## Supplementary material for "Significantly Improved Mouse and Rat Genome Annotation Using Sequence Read Archive RNA-seq Data": mouse_SRA_GENCODE_M37.gtf: mouse_SRA_GENCODE_M37.gtf (part 287 of 1572)

```
chr11	HAVANA	transcript	83976257	83978338	0	-	.	gene_id "ENSMUSG00000018651.15"; transcript_id "ENSMUST00000134994.2"; gene_type "protein_coding"; gene_name "Tada2a"; transcript_type "protein_coding_CDS_not_defined"; transcript_name "Tada2a-203"; level 2; transcript_support_level "3"; mgi_id "MGI:2144471"; havana_gene "OTTMUSG00000000969.1"; havana_transcript "OTTMUST00000001904.1";
chr11	HAVANA	exon	83976465	83976597	0	-	.	gene_id "ENSMUSG00000018651.15"; transcript_id "ENSMUST00000018795.13"; gene_type "protein_coding"; gene_name "Tada2a"; transcript_type "protein_coding"; transcript_name "Tada2a-201"; exon_number 13; exon_id "ENSMUSE00000106116.2"; level 2; protein_id "ENSMUSP00000018795.7"; transcript_support_level "1"; mgi_id "MGI:2144471"; tag "basic"; tag "Ensembl_canonical"; tag "GENCODE_Primary"; tag "appris_principal_1"; tag "CCDS"; ccdsid "CCDS25183.1"; havana_gene "OTTMUSG00000000969.1"; havana_transcript "OTTMUST00000001901.1";
chr11	HAVANA	CDS	83976465	83976597	0	-	2	gene_id "ENSMUSG00000018651.15"; transcript_id "ENSMUST00000018795.13"; gene_type "protein_coding"; gene_name "Tada2a"; transcript_type "protein_coding"; transcript_name "Tada2a-201"; exon_number 13; exon_id "ENSMUSE00000106116.2"; level 2; protein_id "ENSMUSP00000018795.7"; transcript_support_level "1"; mgi_id "MGI:2144471"; tag "basic"; tag "Ensembl_canonical"; tag "GENCODE_Primary"; tag "appris_principal_1"; tag "CCDS"; ccdsid "CCDS25183.1"; havana_gene "OTTMUSG00000000969.1"; havana_transcript "OTTMUST00000001901.1";
chr11	HAVANA	exon	83976465	83976597	0	-	.	gene_id "ENSMUSG00000018651.15"; transcript_id "ENSMUST00000141852.2"; gene_type "protein_coding"; gene_name "Tada2a"; transcript_type "protein_coding"; transcript_name "Tada2a-204"; exon_number 5; exon_id "ENSMUSE00000106116.2"; level 2; protein_id "ENSMUSP00000119022.2"; transcript_support_level "3"; mgi_id "MGI:2144471"; tag "mRNA_end_NF"; tag "cds_end_NF"; havana_gene "OTTMUSG00000000969.1"; havana_transcript "OTTMUST00000001905.1";
chr11	HAVANA	CDS	83976465	83976597	0	-	2	gene_id "ENSMUSG00000018651.15"; transcript_id "ENSMUST00000141852.2"; gene_type "protein_coding"; gene_name "Tada2a"; transcript_type "protein_coding"; transcript_name "Tada2a-204"; exon_number 5; exon_id "ENSMUSE00000106116.2"; level 2; protein_id "ENSMUSP00000119022.2"; transcript_support_level "3"; mgi_id "MGI:2144471"; tag "mRNA_end_NF"; tag "cds_end_NF"; havana_gene "OTTMUSG00000000969.1"; havana_transcript "OTTMUST00000001905.1";
chr11	ENSEMBL_gcm37	exon	83976465	83976597	0.100572296596553	-	.	gene_id "ENSMUSG00000018651.15"; transcript_id "ENSMUSG00000018651.15_tx_3"; exon_id "chr11_83976465_83976597_-"; exonnum "14"; txlen "1734";
chr11	ENSEMBL_gcm37	exon	83976465	83976597	0.100572296596553	-	.	gene_id "ENSMUSG00000018651.15"; transcript_id "ENSMUSG00000018651.15_tx_4"; exon_id "chr11_83976465_83976597_-"; exonnum "14"; txlen "1768";
chr11	HAVANA	exon	83976502	83976597	0	-	.	gene_id "ENSMUSG00000018651.15"; transcript_id "ENSMUST00000125566.2"; gene_type "protein_coding"; gene_name "Tada2a"; transcript_type "protein_coding_CDS_not_defined"; transcript_name "Tada2a-202"; exon_number 2; exon_id "ENSMUSE00000821181.2"; level 2; transcript_support_level "3"; mgi_id "MGI:2144471"; havana_gene "OTTMUSG00000000969.1"; havana_transcript "OTTMUST00000001903.1";
chr11	HAVANA	exon	83977937	83978008	0	-	.	gene_id "ENSMUSG00000018651.15"; transcript_id "ENSMUST00000018795.13"; gene_type "protein_coding"; gene_name "Tada2a"; transcript_type "protein_coding"; transcript_name "Tada2a-201"; exon_number 12; exon_id "ENSMUSE00000106109.2"; level 2; protein_id "ENSMUSP00000018795.7"; transcript_support_level "1"; mgi_id "MGI:2144471"; tag "basic"; tag "Ensembl_canonical"; tag "GENCODE_Primary"; tag "appris_principal_1"; tag "CCDS"; ccdsid "CCDS25183.1"; havana_gene "OTTMUSG00000000969.1"; havana_transcript "OTTMUST00000001901.1";
chr11	HAVANA	CDS	83977937	83978008	0	-	2	gene_id "ENSMUSG00000018651.15"; transcript_id "ENSMUST00000018795.13"; gene_type "protein_coding"; gene_name "Tada2a"; transcript_type "protein_coding"; transcript_name "Tada2a-201"; exon_number 12; exon_id "ENSMUSE00000106109.2"; level 2; protein_id "ENSMUSP00000018795.7"; transcript_support_level "1"; mgi_id "MGI:2144471"; tag "basic"; tag "Ensembl_canonical"; tag "GENCODE_Primary"; tag "appris_principal_1"; tag "CCDS"; ccdsid "CCDS25183.1"; havana_gene "OTTMUSG00000000969.1"; havana_transcript "OTTMUST00000001901.1";
chr11	HAVANA	exon	83977937	83978008	0	-	.	gene_id "ENSMUSG00000018651.15"; transcript_id "ENSMUST00000141852.2"; gene_type "protein_coding"; gene_name "Tada2a"; transcript_type "protein_coding"; transcript_name "Tada2a-204"; exon_number 4; exon_id "ENSMUSE00000106109.2"; level 2; protein_id "ENSMUSP00000119022.2"; transcript_support_level "3"; mgi_id "MGI:2144471"; tag "mRNA_end_NF"; tag "cds_end_NF"; havana_gene "OTTMUSG00000000969.1"; havana_transcript "OTTMUST00000001905.1";
chr11	HAVANA	CDS	83977937	83978008	0	-	2	gene_id "ENSMUSG00000018651.15"; transcript_id "ENSMUST00000141852.2"; gene_type "protein_coding"; gene_name "Tada2a"; transcript_type "protein_coding"; transcript_name "Tada2a-204"; exon_number 4; exon_id "ENSMUSE00000106109.2"; level 2; protein_id "ENSMUSP00000119022.2"; transcript_support_level "3"; mgi_id "MGI:2144471"; tag "mRNA_end_NF"; tag "cds_end_NF"; havana_gene "OTTMUSG00000000969.1"; havana_transcript "OTTMUST00000001905.1";
chr11	ENSEMBL_gcm37	exon	83977937	83978008	0.100572296596553	-	.	gene_id "ENSMUSG00000018651.15"; transcript_id "ENSMUSG00000018651.15_tx_3"; exon_id "chr11_83977937_83978008_-"; exonnum "13"; txlen "1734";
chr11	ENSEMBL_gcm37	exon	83977937	83978008	0.100572296596553	-	.	gene_id "ENSMUSG00000018651.15"; transcript_id "ENSMUSG00000018651.15_tx_4"; exon_id "chr11_83977937_83978008_-"; exonnum "13"; txlen "1768";
chr11	HAVANA	exon	83977937	83978286	0	-	.	gene_id "ENSMUSG00000018651.15"; transcript_id "ENSMUST00000125566.2"; gene_type "protein_coding"; gene_name "Tada2a"; transcript_type "protein_coding_CDS_not_defined"; transcript_name "Tada2a-202"; exon_number 1; exon_id "ENSMUSE00000838775.2"; level 2; transcript_support_level "3"; mgi_id "MGI:2144471"; havana_gene "OTTMUSG00000000969.1"; havana_transcript "OTTMUST00000001903.1";
chr11	HAVANA	exon	83977937	83978338	0	-	.	gene_id "ENSMUSG00000018651.15"; transcript_id "ENSMUST00000134994.2"; gene_type "protein_coding"; gene_name "Tada2a"; transcript_type "protein_coding_CDS_not_defined"; transcript_name "Tada2a-203"; exon_number 1; exon_id "ENSMUSE00000842108.2"; level 2; transcript_support_level "3"; mgi_id "MGI:2144471"; havana_gene "OTTMUSG00000000969.1"; havana_transcript "OTTMUST00000001904.1";
chr11	sragcm37_mid	exon	83980814	83980911	0.100572296596553	-	.	gene_id "ENSMUSG00000018651.15"; transcript_id "ENSMUSG00000018651.15_tx_3"; exon_id "chr11_83980814_83980911_-"; exonnum "12"; txlen "1734";
chr11	sragcm37_mid	exon	83980814	83980911	0.100572296596553	-	.	gene_id "ENSMUSG00000018651.15"; transcript_id "ENSMUSG00000018651.15_tx_4"; exon_id "chr11_83980814_83980911_-"; exonnum "12"; txlen "1768";
chr11	HAVANA	exon	83981375	83981485	0	-	.	gene_id "ENSMUSG00000018651.15"; transcript_id "ENSMUST00000018795.13"; gene_type "protein_coding"; gene_name "Tada2a"; transcript_type "protein_coding"; transcript_name "Tada2a-201"; exon_number 11; exon_id "ENSMUSE00000106120.2"; level 2; protein_id "ENSMUSP00000018795.7"; transcript_support_level "1"; mgi_id "MGI:2144471"; tag "basic"; tag "Ensembl_canonical"; tag "GENCODE_Primary"; tag "appris_principal_1"; tag "CCDS"; ccdsid "CCDS25183.1"; havana_gene "OTTMUSG00000000969.1"; havana_transcript "OTTMUST00000001901.1";
chr11	HAVANA	CDS	83981375	83981485	0	-	2	gene_id "ENSMUSG00000018651.15"; transcript_id "ENSMUST00000018795.13"; gene_type "protein_coding"; gene_name "Tada2a"; transcript_type "protein_coding"; transcript_name "Tada2a-201"; exon_number 11; exon_id "ENSMUSE00000106120.2"; level 2; protein_id "ENSMUSP00000018795.7"; transcript_support_level "1"; mgi_id "MGI:2144471"; tag "basic"; tag "Ensembl_canonical"; tag "GENCODE_Primary"; tag "appris_principal_1"; tag "CCDS"; ccdsid "CCDS25183.1"; havana_gene "OTTMUSG00000000969.1"; havana_transcript "OTTMUST00000001901.1";
chr11	HAVANA	exon	83981375	83981485	0	-	.	gene_id "ENSMUSG00000018651.15"; transcript_id "ENSMUST00000141852.2"; gene_type "protein_coding"; gene_name "Tada2a"; transcript_type "protein_coding"; transcript_name "Tada2a-204"; exon_number 3; exon_id "ENSMUSE00000106120.2"; level 2; protein_id "ENSMUSP00000119022.2"; transcript_support_level "3"; mgi_id "MGI:2144471"; tag "mRNA_end_NF"; tag "cds_end_NF"; havana_gene "OTTMUSG00000000969.1"; havana_transcript "OTTMUST00000001905.1";
chr11	HAVANA	CDS	83981375	83981485	0	-	2	gene_id "ENSMUSG00000018651.15"; transcript_id "ENSMUST00000141852.2"; gene_type "protein_coding"; gene_name "Tada2a"; transcript_type "protein_coding"; transcript_name "Tada2a-204"; exon_number 3; exon_id "ENSMUSE00000106120.2"; level 2; protein_id "ENSMUSP00000119022.2"; transcript_support_level "3"; mgi_id "MGI:2144471"; tag "mRNA_end_NF"; tag "cds_end_NF"; havana_gene "OTTMUSG00000000969.1"; havana_transcript "OTTMUST00000001905.1";
chr11	ENSEMBL_gcm37	exon	83981375	83981485	0.100572296596553	-	.	gene_id "ENSMUSG00000018651.15"; transcript_id "ENSMUSG00000018651.15_tx_3"; exon_id "chr11_83981375_83981485_-"; exonnum "11"; txlen "1734";
chr11	ENSEMBL_gcm37	exon	83981375	83981485	0.100572296596553	-	.	gene_id "ENSMUSG00000018651.15"; transcript_id "ENSMUSG00000018651.15_tx_4"; exon_id "chr11_83981375_83981485_-"; exonnum "11"; txlen "1768";
chr11	HAVANA	exon	83982802	83982845	0	-	.	gene_id "ENSMUSG00000018651.15"; transcript_id "ENSMUST00000018795.13"; gene_type "protein_coding"; gene_name "Tada2a"; transcript_type "protein_coding"; transcript_name "Tada2a-201"; exon_number 10; exon_id "ENSMUSE00000106119.2"; level 2; protein_id "ENSMUSP00000018795.7"; transcript_support_level "1"; mgi_id "MGI:2144471"; tag "basic"; tag "Ensembl_canonical"; tag "GENCODE_Primary"; tag "appris_principal_1"; tag "CCDS"; ccdsid "CCDS25183.1"; havana_gene "OTTMUSG00000000969.1"; havana_transcript "OTTMUST00000001901.1";
chr11	HAVANA	CDS	83982802	83982845	0	-	1	gene_id "ENSMUSG00000018651.15"; transcript_id "ENSMUST00000018795.13"; gene_type "protein_coding"; gene_name "Tada2a"; transcript_type "protein_coding"; transcript_name "Tada2a-201"; exon_number 10; exon_id "ENSMUSE00000106119.2"; level 2; protein_id "ENSMUSP00000018795.7"; transcript_support_level "1"; mgi_id "MGI:2144471"; tag "basic"; tag "Ensembl_canonical"; tag "GENCODE_Primary"; tag "appris_principal_1"; tag "CCDS"; ccdsid "CCDS25183.1"; havana_gene "OTTMUSG00000000969.1"; havana_transcript "OTTMUST00000001901.1";
chr11	HAVANA	exon	83982802	83982845	0	-	.	gene_id "ENSMUSG00000018651.15"; transcript_id "ENSMUST00000141852.2"; gene_type "protein_coding"; gene_name "Tada2a"; transcript_type "protein_coding"; transcript_name "Tada2a-204"; exon_number 2; exon_id "ENSMUSE00000106119.2"; level 2; protein_id "ENSMUSP00000119022.2"; transcript_support_level "3"; mgi_id "MGI:2144471"; tag "mRNA_end_NF"; tag "cds_end_NF"; havana_gene "OTTMUSG00000000969.1"; havana_transcript "OTTMUST00000001905.1";
chr11	HAVANA	CDS	83982802	83982845	0	-	1	gene_id "ENSMUSG00000018651.15"; transcript_id "ENSMUST00000141852.2"; gene_type "protein_coding"; gene_name "Tada2a"; transcript_type "protein_coding"; transcript_name "Tada2a-204"; exon_number 2; exon_id "ENSMUSE00000106119.2"; level 2; protein_id "ENSMUSP00000119022.2"; transcript_support_level "3"; mgi_id "MGI:2144471"; tag "mRNA_end_NF"; tag "cds_end_NF"; havana_gene "OTTMUSG00000000969.1"; havana_transcript "OTTMUST00000001905.1";
chr11	ENSEMBL_gcm37	exon	83982802	83982845	0.100572296596553	-	.	gene_id "ENSMUSG00000018651.15"; transcript_id "ENSMUSG00000018651.15_tx_3"; exon_id "chr11_83982802_83982845_-"; exonnum "10"; txlen "1734";
chr11	ENSEMBL_gcm37	exon	83982802	83982845	0.100572296596553	-	.	gene_id "ENSMUSG00000018651.15"; transcript_id "ENSMUSG00000018651.15_tx_4"; exon_id "chr11_83982802_83982845_-"; exonnum "10"; txlen "1768";
chr11	HAVANA	exon	83984410	83984473	0	-	.	gene_id "ENSMUSG00000018651.15"; transcript_id "ENSMUST00000018795.13"; gene_type "protein_coding"; gene_name "Tada2a"; transcript_type "protein_coding"; transcript_name "Tada2a-201"; exon_number 9; exon_id "ENSMUSE00000106105.2"; level 2; protein_id "ENSMUSP00000018795.7"; transcript_support_level "1"; mgi_id "MGI:2144471"; tag "basic"; tag "Ensembl_canonical"; tag "GENCODE_Primary"; tag "appris_principal_1"; tag "CCDS"; ccdsid "CCDS25183.1"; havana_gene "OTTMUSG00000000969.1"; havana_transcript "OTTMUST00000001901.1";
chr11	HAVANA	CDS	83984410	83984473	0	-	2	gene_id "ENSMUSG00000018651.15"; transcript_id "ENSMUST00000018795.13"; gene_type "protein_coding"; gene_name "Tada2a"; transcript_type "protein_coding"; transcript_name "Tada2a-201"; exon_number 9; exon_id "ENSMUSE00000106105.2"; level 2; protein_id "ENSMUSP00000018795.7"; transcript_support_level "1"; mgi_id "MGI:2144471"; tag "basic"; tag "Ensembl_canonical"; tag "GENCODE_Primary"; tag "appris_principal_1"; tag "CCDS"; ccdsid "CCDS25183.1"; havana_gene "OTTMUSG00000000969.1"; havana_transcript "OTTMUST00000001901.1";
chr11	ENSEMBL_gcm37	exon	83984410	83984473	0.100572296596553	-	.	gene_id "ENSMUSG00000018651.15"; transcript_id "ENSMUSG00000018651.15_tx_3"; exon_id "chr11_83984410_83984473_-"; exonnum "9"; txlen "1734";
chr11	ENSEMBL_gcm37	exon	83984410	83984473	0.100572296596553	-	.	gene_id "ENSMUSG00000018651.15"; transcript_id "ENSMUSG00000018651.15_tx_4"; exon_id "chr11_83984410_83984473_-"; exonnum "9"; txlen "1768";
chr11	HAVANA	CDS	83984410	83984495	0	-	0	gene_id "ENSMUSG00000018651.15"; transcript_id "ENSMUST00000141852.2"; gene_type "protein_coding"; gene_name "Tada2a"; transcript_type "protein_coding"; transcript_name "Tada2a-204"; exon_number 1; exon_id "ENSMUSE00000733445.2"; level 2; protein_id "ENSMUSP00000119022.2"; transcript_support_level "3"; mgi_id "MGI:2144471"; tag "mRNA_end_NF"; tag "cds_end_NF"; havana_gene "OTTMUSG00000000969.1"; havana_transcript "OTTMUST00000001905.1";
chr11	HAVANA	exon	83984410	83984680	0	-	.	gene_id "ENSMUSG00000018651.15"; transcript_id "ENSMUST00000141852.2"; gene_type "protein_coding"; gene_name "Tada2a"; transcript_type "protein_coding"; transcript_name "Tada2a-204"; exon_number 1; exon_id "ENSMUSE00000733445.2"; level 2; protein_id "ENSMUSP00000119022.2"; transcript_support_level "3"; mgi_id "MGI:2144471"; tag "mRNA_end_NF"; tag "cds_end_NF"; havana_gene "OTTMUSG00000000969.1"; havana_transcript "OTTMUST00000001905.1";
chr11	HAVANA	start_codon	83984493	83984495	0	-	0	gene_id "ENSMUSG00000018651.15"; transcript_id "ENSMUST00000141852.2"; gene_type "protein_coding"; gene_name "Tada2a"; transcript_type "protein_coding"; transcript_name "Tada2a-204"; exon_number 1; exon_id "ENSMUSE00000733445.2"; level 2; protein_id "ENSMUSP00000119022.2"; transcript_support_level "3"; mgi_id "MGI:2144471"; tag "mRNA_end_NF"; tag "cds_end_NF"; havana_gene "OTTMUSG00000000969.1"; havana_transcript "OTTMUST00000001905.1";
chr11	HAVANA	UTR	83984496	83984680	0	-	.	gene_id "ENSMUSG00000018651.15"; transcript_id "ENSMUST00000141852.2"; gene_type "protein_coding"; gene_name "Tada2a"; transcript_type "protein_coding"; transcript_name "Tada2a-204"; exon_number 1; exon_id "ENSMUSE00000733445.2"; level 2; protein_id "ENSMUSP00000119022.2"; transcript_support_level "3"; mgi_id "MGI:2144471"; tag "mRNA_end_NF"; tag "cds_end_NF"; havana_gene "OTTMUSG00000000969.1"; havana_transcript "OTTMUST00000001905.1";
chr11	HAVANA	exon	83993879	83993951	0	-	.	gene_id "ENSMUSG00000018651.15"; transcript_id "ENSMUST00000018795.13"; gene_type "protein_coding"; gene_name "Tada2a"; transcript_type "protein_coding"; transcript_name "Tada2a-201"; exon_number 8; exon_id "ENSMUSE00000106107.2"; level 2; protein_id "ENSMUSP00000018795.7"; transcript_support_level "1"; mgi_id "MGI:2144471"; tag "basic"; tag "Ensembl_canonical"; tag "GENCODE_Primary"; tag "appris_principal_1"; tag "CCDS"; ccdsid "CCDS25183.1"; havana_gene "OTTMUSG00000000969.1"; havana_transcript "OTTMUST00000001901.1";
chr11	HAVANA	CDS	83993879	83993951	0	-	0	gene_id "ENSMUSG00000018651.15"; transcript_id "ENSMUST00000018795.13"; gene_type "protein_coding"; gene_name "Tada2a"; transcript_type "protein_coding"; transcript_name "Tada2a-201"; exon_number 8; exon_id "ENSMUSE00000106107.2"; level 2; protein_id "ENSMUSP00000018795.7"; transcript_support_level "1"; mgi_id "MGI:2144471"; tag "basic"; tag "Ensembl_canonical"; tag "GENCODE_Primary"; tag "appris_principal_1"; tag "CCDS"; ccdsid "CCDS25183.1"; havana_gene "OTTMUSG00000000969.1"; havana_transcript "OTTMUST00000001901.1";
chr11	ENSEMBL_gcm37	exon	83993879	83993951	0.100572296596553	-	.	gene_id "ENSMUSG00000018651.15"; transcript_id "ENSMUSG00000018651.15_tx_3"; exon_id "chr11_83993879_83993951_-"; exonnum "8"; txlen "1734";
chr11	ENSEMBL_gcm37	exon	83993879	83993951	0.100572296596553	-	.	gene_id "ENSMUSG00000018651.15"; transcript_id "ENSMUSG00000018651.15_tx_4"; exon_id "chr11_83993879_83993951_-"; exonnum "8"; txlen "1768";
chr11	HAVANA	exon	83995018	83995106	0	-	.	gene_id "ENSMUSG00000018651.15"; transcript_id "ENSMUST00000018795.13"; gene_type "protein_coding"; gene_name "Tada2a"; transcript_type "protein_coding"; transcript_name "Tada2a-201"; exon_number 7; exon_id "ENSMUSE00000106128.2"; level 2; protein_id "ENSMUSP00000018795.7"; transcript_support_level "1"; mgi_id "MGI:2144471"; tag "basic"; tag "Ensembl_canonical"; tag "GENCODE_Primary"; tag "appris_principal_1"; tag "CCDS"; ccdsid "CCDS25183.1"; havana_gene "OTTMUSG00000000969.1"; havana_transcript "OTTMUST00000001901.1";
chr11	HAVANA	CDS	83995018	83995106	0	-	2	gene_id "ENSMUSG00000018651.15"; transcript_id "ENSMUST00000018795.13"; gene_type "protein_coding"; gene_name "Tada2a"; transcript_type "protein_coding"; transcript_name "Tada2a-201"; exon_number 7; exon_id "ENSMUSE00000106128.2"; level 2; protein_id "ENSMUSP00000018795.7"; transcript_support_level "1"; mgi_id "MGI:2144471"; tag "basic"; tag "Ensembl_canonical"; tag "GENCODE_Primary"; tag "appris_principal_1"; tag "CCDS"; ccdsid "CCDS25183.1"; havana_gene "OTTMUSG00000000969.1"; havana_transcript "OTTMUST00000001901.1";
chr11	ENSEMBL_gcm37	exon	83995018	83995106	0.100572296596553	-	.	gene_id "ENSMUSG00000018651.15"; transcript_id "ENSMUSG00000018651.15_tx_3"; exon_id "chr11_83995018_83995106_-"; exonnum "7"; txlen "1734";
chr11	ENSEMBL_gcm37	exon	83995018	83995106	0.100572296596553	-	.	gene_id "ENSMUSG00000018651.15"; transcript_id "ENSMUSG00000018651.15_tx_4"; exon_id "chr11_83995018_83995106_-"; exonnum "7"; txlen "1768";
chr11	HAVANA	exon	83997015	83997172	0	-	.	gene_id "ENSMUSG00000018651.15"; transcript_id "ENSMUST00000018795.13"; gene_type "protein_coding"; gene_name "Tada2a"; transcript_type "protein_coding"; transcript_name "Tada2a-201"; exon_number 6; exon_id "ENSMUSE00000106122.2"; level 2; protein_id "ENSMUSP00000018795.7"; transcript_support_level "1"; mgi_id "MGI:2144471"; tag "basic"; tag "Ensembl_canonical"; tag "GENCODE_Primary"; tag "appris_principal_1"; tag "CCDS"; ccdsid "CCDS25183.1"; havana_gene "OTTMUSG00000000969.1"; havana_transcript "OTTMUST00000001901.1";
chr11	HAVANA	CDS	83997015	83997172	0	-	1	gene_id "ENSMUSG00000018651.15"; transcript_id "ENSMUST00000018795.13"; gene_type "protein_coding"; gene_name "Tada2a"; transcript_type "protein_coding"; transcript_name "Tada2a-201"; exon_number 6; exon_id "ENSMUSE00000106122.2"; level 2; protein_id "ENSMUSP00000018795.7"; transcript_support_level "1"; mgi_id "MGI:2144471"; tag "basic"; tag "Ensembl_canonical"; tag "GENCODE_Primary"; tag "appris_principal_1"; tag "CCDS"; ccdsid "CCDS25183.1"; havana_gene "OTTMUSG00000000969.1"; havana_transcript "OTTMUST00000001901.1";
chr11	ENSEMBL_gcm37	exon	83997015	83997172	0.100572296596553	-	.	gene_id "ENSMUSG00000018651.15"; transcript_id "ENSMUSG00000018651.15_tx_3"; exon_id "chr11_83997015_83997172_-"; exonnum "6"; txlen "1734";
chr11	ENSEMBL_gcm37	exon	83997015	83997172	0.100572296596553	-	.	gene_id "ENSMUSG00000018651.15"; transcript_id "ENSMUSG00000018651.15_tx_4"; exon_id "chr11_83997015_83997172_-"; exonnum "6"; txlen "1768";
chr11	HAVANA	exon	84000780	84000871	0	-	.	gene_id "ENSMUSG00000018651.15"; transcript_id "ENSMUST00000018795.13"; gene_type "protein_coding"; gene_name "Tada2a"; transcript_type "protein_coding"; transcript_name "Tada2a-201"; exon_number 5; exon_id "ENSMUSE00000275647.2"; level 2; protein_id "ENSMUSP00000018795.7"; transcript_support_level "1"; mgi_id "MGI:2144471"; tag "basic"; tag "Ensembl_canonical"; tag "GENCODE_Primary"; tag "appris_principal_1"; tag "CCDS"; ccdsid "CCDS25183.1"; havana_gene "OTTMUSG00000000969.1"; havana_transcript "OTTMUST00000001901.1";
chr11	HAVANA	CDS	84000780	84000871	0	-	0	gene_id "ENSMUSG00000018651.15"; transcript_id "ENSMUST00000018795.13"; gene_type "protein_coding"; gene_name "Tada2a"; transcript_type "protein_coding"; transcript_name "Tada2a-201"; exon_number 5; exon_id "ENSMUSE00000275647.2"; level 2; protein_id "ENSMUSP00000018795.7"; transcript_support_level "1"; mgi_id "MGI:2144471"; tag "basic"; tag "Ensembl_canonical"; tag "GENCODE_Primary"; tag "appris_principal_1"; tag "CCDS"; ccdsid "CCDS25183.1"; havana_gene "OTTMUSG00000000969.1"; havana_transcript "OTTMUST00000001901.1";
chr11	ENSEMBL_gcm37	exon	84000780	84000871	0.100572296596553	-	.	gene_id "ENSMUSG00000018651.15"; transcript_id "ENSMUSG00000018651.15_tx_3"; exon_id "chr11_84000780_84000871_-"; exonnum "5"; txlen "1734";
chr11	ENSEMBL_gcm37	exon	84000780	84000871	0.100572296596553	-	.	gene_id "ENSMUSG00000018651.15"; transcript_id "ENSMUSG00000018651.15_tx_4"; exon_id "chr11_84000780_84000871_-"; exonnum "5"; txlen "1768";
chr11	HAVANA	exon	84009074	84009133	0	-	.	gene_id "ENSMUSG00000018651.15"; transcript_id "ENSMUST00000018795.13"; gene_type "protein_coding"; gene_name "Tada2a"; transcript_type "protein_coding"; transcript_name "Tada2a-201"; exon_number 4; exon_id "ENSMUSE00000106112.2"; level 2; protein_id "ENSMUSP00000018795.7"; transcript_support_level "1"; mgi_id "MGI:2144471"; tag "basic"; tag "Ensembl_canonical"; tag "GENCODE_Primary"; tag "appris_principal_1"; tag "CCDS"; ccdsid "CCDS25183.1"; havana_gene "OTTMUSG00000000969.1"; havana_transcript "OTTMUST00000001901.1";
chr11	HAVANA	CDS	84009074	84009133	0	-	0	gene_id "ENSMUSG00000018651.15"; transcript_id "ENSMUST00000018795.13"; gene_type "protein_coding"; gene_name "Tada2a"; transcript_type "protein_coding"; transcript_name "Tada2a-201"; exon_number 4; exon_id "ENSMUSE00000106112.2"; level 2; protein_id "ENSMUSP00000018795.7"; transcript_support_level "1"; mgi_id "MGI:2144471"; tag "basic"; tag "Ensembl_canonical"; tag "GENCODE_Primary"; tag "appris_principal_1"; tag "CCDS"; ccdsid "CCDS25183.1"; havana_gene "OTTMUSG00000000969.1"; havana_transcript "OTTMUST00000001901.1";
chr11	ENSEMBL_gcm37	exon	84009074	84009133	0.100572296596553	-	.	gene_id "ENSMUSG00000018651.15"; transcript_id "ENSMUSG00000018651.15_tx_3"; exon_id "chr11_84009074_84009133_-"; exonnum "4"; txlen "1734";
chr11	ENSEMBL_gcm37	exon	84009074	84009133	0.100572296596553	-	.	gene_id "ENSMUSG00000018651.15"; transcript_id "ENSMUSG00000018651.15_tx_4"; exon_id "chr11_84009074_84009133_-"; exonnum "4"; txlen "1768";
chr11	HAVANA	exon	84011908	84012014	0	-	.	gene_id "ENSMUSG00000018651.15"; transcript_id "ENSMUST00000018795.13"; gene_type "protein_coding"; gene_name "Tada2a"; transcript_type "protein_coding"; transcript_name "Tada2a-201"; exon_number 3; exon_id "ENSMUSE00000106106.4"; level 2; protein_id "ENSMUSP00000018795.7"; transcript_support_level "1"; mgi_id "MGI:2144471"; tag "basic"; tag "Ensembl_canonical"; tag "GENCODE_Primary"; tag "appris_principal_1"; tag "CCDS"; ccdsid "CCDS25183.1"; havana_gene "OTTMUSG00000000969.1"; havana_transcript "OTTMUST00000001901.1";
chr11	HAVANA	CDS	84011908	84012014	0	-	2	gene_id "ENSMUSG00000018651.15"; transcript_id "ENSMUST00000018795.13"; gene_type "protein_coding"; gene_name "Tada2a"; transcript_type "protein_coding"; transcript_name "Tada2a-201"; exon_number 3; exon_id "ENSMUSE00000106106.4"; level 2; protein_id "ENSMUSP00000018795.7"; transcript_support_level "1"; mgi_id "MGI:2144471"; tag "basic"; tag "Ensembl_canonical"; tag "GENCODE_Primary"; tag "appris_principal_1"; tag "CCDS"; ccdsid "CCDS25183.1"; havana_gene "OTTMUSG00000000969.1"; havana_transcript "OTTMUST00000001901.1";
chr11	ENSEMBL_gcm37	exon	84011908	84012014	0.100572296596553	-	.	gene_id "ENSMUSG00000018651.15"; transcript_id "ENSMUSG00000018651.15_tx_3"; exon_id "chr11_84011908_84012014_-"; exonnum "3"; txlen "1734";
chr11	ENSEMBL_gcm37	exon	84011908	84012014	0.100572296596553	-	.	gene_id "ENSMUSG00000018651.15"; transcript_id "ENSMUSG00000018651.15_tx_4"; exon_id "chr11_84011908_84012014_-"; exonnum "3"; txlen "1768";
chr11	HAVANA	CDS	84017814	84017838	0	-	0	gene_id "ENSMUSG00000018651.15"; transcript_id "ENSMUST00000018795.13"; gene_type "protein_coding"; gene_name "Tada2a"; transcript_type "protein_coding"; transcript_name "Tada2a-201"; exon_number 2; exon_id "ENSMUSE00000675579.2"; level 2; protein_id "ENSMUSP00000018795.7"; transcript_support_level "1"; mgi_id "MGI:2144471"; tag "basic"; tag "Ensembl_canonical"; tag "GENCODE_Primary"; tag "appris_principal_1"; tag "CCDS"; ccdsid "CCDS25183.1"; havana_gene "OTTMUSG00000000969.1"; havana_transcript "OTTMUST00000001901.1";
chr11	HAVANA	exon	84017814	84017921	0	-	.	gene_id "ENSMUSG00000018651.15"; transcript_id "ENSMUST00000018795.13"; gene_type "protein_coding"; gene_name "Tada2a"; transcript_type "protein_coding"; transcript_name "Tada2a-201"; exon_number 2; exon_id "ENSMUSE00000675579.2"; level 2; protein_id "ENSMUSP00000018795.7"; transcript_support_level "1"; mgi_id "MGI:2144471"; tag "basic"; tag "Ensembl_canonical"; tag "GENCODE_Primary"; tag "appris_principal_1"; tag "CCDS"; ccdsid "CCDS25183.1"; havana_gene "OTTMUSG00000000969.1"; havana_transcript "OTTMUST00000001901.1";
chr11	ENSEMBL_gcm37	exon	84017814	84017921	0.100572296596553	-	.	gene_id "ENSMUSG00000018651.15"; transcript_id "ENSMUSG00000018651.15_tx_3"; exon_id "chr11_84017814_84017921_-"; exonnum "2"; txlen "1734";
chr11	ENSEMBL_gcm37	exon	84017814	84017921	0.100572296596553	-	.	gene_id "ENSMUSG00000018651.15"; transcript_id "ENSMUSG00000018651.15_tx_4"; exon_id "chr11_84017814_84017921_-"; exonnum "2"; txlen "1768";
chr11	HAVANA	start_codon	84017836	84017838	0	-	0	gene_id "ENSMUSG00000018651.15"; transcript_id "ENSMUST00000018795.13"; gene_type "protein_coding"; gene_name "Tada2a"; transcript_type "protein_coding"; transcript_name "Tada2a-201"; exon_number 2; exon_id "ENSMUSE00000675579.2"; level 2; protein_id "ENSMUSP00000018795.7"; transcript_support_level "1"; mgi_id "MGI:2144471"; tag "basic"; tag "Ensembl_canonical"; tag "GENCODE_Primary"; tag "appris_principal_1"; tag "CCDS"; ccdsid "CCDS25183.1"; havana_gene "OTTMUSG00000000969.1"; havana_transcript "OTTMUST00000001901.1";
chr11	HAVANA	UTR	84017839	84017921	0	-	.	gene_id "ENSMUSG00000018651.15"; transcript_id "ENSMUST00000018795.13"; gene_type "protein_coding"; gene_name "Tada2a"; transcript_type "protein_coding"; transcript_name "Tada2a-201"; exon_number 2; exon_id "ENSMUSE00000675579.2"; level 2; protein_id "ENSMUSP00000018795.7"; transcript_support_level "1"; mgi_id "MGI:2144471"; tag "basic"; tag "Ensembl_canonical"; tag "GENCODE_Primary"; tag "appris_principal_1"; tag "CCDS"; ccdsid "CCDS25183.1"; havana_gene "OTTMUSG00000000969.1"; havana_transcript "OTTMUST00000001901.1";
chr11	sragcm37_ss	exon	84018275	84018372	0.100572296596553	-	.	gene_id "ENSMUSG00000018651.15"; transcript_id "ENSMUSG00000018651.15_tx_4"; exon_id "chr11_84018275_84018372_-"; exonnum "1"; txlen "1768";
chr11	HAVANA	exon	84020363	84020426	0	-	.	gene_id "ENSMUSG00000018651.15"; transcript_id "ENSMUST00000018795.13"; gene_type "protein_coding"; gene_name "Tada2a"; transcript_type "protein_coding"; transcript_name "Tada2a-201"; exon_number 1; exon_id "ENSMUSE00000675580.2"; level 2; protein_id "ENSMUSP00000018795.7"; transcript_support_level "1"; mgi_id "MGI:2144471"; tag "basic"; tag "Ensembl_canonical"; tag "GENCODE_Primary"; tag "appris_principal_1"; tag "CCDS"; ccdsid "CCDS25183.1"; havana_gene "OTTMUSG00000000969.1"; havana_transcript "OTTMUST00000001901.1";
chr11	HAVANA	UTR	84020363	84020426	0	-	.	gene_id "ENSMUSG00000018651.15"; transcript_id "ENSMUST00000018795.13"; gene_type "protein_coding"; gene_name "Tada2a"; transcript_type "protein_coding"; transcript_name "Tada2a-201"; exon_number 1; exon_id "ENSMUSE00000675580.2"; level 2; protein_id "ENSMUSP00000018795.7"; transcript_support_level "1"; mgi_id "MGI:2144471"; tag "basic"; tag "Ensembl_canonical"; tag "GENCODE_Primary"; tag "appris_principal_1"; tag "CCDS"; ccdsid "CCDS25183.1"; havana_gene "OTTMUSG00000000969.1"; havana_transcript "OTTMUST00000001901.1";
chr11	ENSEMBL_gcm37	exon	84020363	84020426	0.100572296596553	-	.	gene_id "ENSMUSG00000018651.15"; transcript_id "ENSMUSG00000018651.15_tx_3"; exon_id "chr11_84020363_84020426_-"; exonnum "1"; txlen "1734";
chr11	HAVANA	UTR	84039177	84039453	0	-	.	gene_id "ENSMUSG00000051452.9"; transcript_id "ENSMUST00000050771.8"; gene_type "protein_coding"; gene_name "Gm11437"; transcript_type "protein_coding"; transcript_name "Gm11437-201"; exon_number 7; exon_id "ENSMUSE00000361822.6"; level 2; protein_id "ENSMUSP00000056084.8"; transcript_support_level "1"; mgi_id "MGI:3650287"; tag "basic"; tag "Ensembl_canonical"; tag "GENCODE_Primary"; tag "appris_principal_1"; tag "CCDS"; ccdsid "CCDS25184.1"; havana_gene "OTTMUSG00000000997.1"; havana_transcript "OTTMUST00000001960.1";
chr11	HAVANA	exon	84039177	84039528	0	-	.	gene_id "ENSMUSG00000051452.9"; transcript_id "ENSMUST00000050771.8"; gene_type "protein_coding"; gene_name "Gm11437"; transcript_type "protein_coding"; transcript_name "Gm11437-201"; exon_number 7; exon_id "ENSMUSE00000361822.6"; level 2; protein_id "ENSMUSP00000056084.8"; transcript_support_level "1"; mgi_id "MGI:3650287"; tag "basic"; tag "Ensembl_canonical"; tag "GENCODE_Primary"; tag "appris_principal_1"; tag "CCDS"; ccdsid "CCDS25184.1"; havana_gene "OTTMUSG00000000997.1"; havana_transcript "OTTMUST00000001960.1";
chr11	ENSEMBL_gcm37	exon	84039177	84039528	0.0401036819861222	-	.	gene_id "ENSMUSG00000051452.9"; transcript_id "ENSMUSG00000051452.9_tx_2"; exon_id "chr11_84039177_84039528_-"; exonnum "7"; txlen "1227";
chr11	HAVANA	gene	84039177	84058302	0	-	.	gene_id "ENSMUSG00000051452.9"; gene_type "protein_coding"; gene_name "Gm11437"; level 2; mgi_id "MGI:3650287"; havana_gene "OTTMUSG00000000997.1";
chr11	HAVANA	transcript	84039177	84058302	0	-	.	gene_id "ENSMUSG00000051452.9"; transcript_id "ENSMUST00000050771.8"; gene_type "protein_coding"; gene_name "Gm11437"; transcript_type "protein_coding"; transcript_name "Gm11437-201"; level 2; protein_id "ENSMUSP00000056084.8"; transcript_support_level "1"; mgi_id "MGI:3650287"; tag "basic"; tag "Ensembl_canonical"; tag "GENCODE_Primary"; tag "appris_principal_1"; tag "CCDS"; ccdsid "CCDS25184.1"; havana_gene "OTTMUSG00000000997.1"; havana_transcript "OTTMUST00000001960.1";
chr11	HAVANA	stop_codon	84039451	84039453	0	-	0	gene_id "ENSMUSG00000051452.9"; transcript_id "ENSMUST00000050771.8"; gene_type "protein_coding"; gene_name "Gm11437"; transcript_type "protein_coding"; transcript_name "Gm11437-201"; exon_number 7; exon_id "ENSMUSE00000361822.6"; level 2; protein_id "ENSMUSP00000056084.8"; transcript_support_level "1"; mgi_id "MGI:3650287"; tag "basic"; tag "Ensembl_canonical"; tag "GENCODE_Primary"; tag "appris_principal_1"; tag "CCDS"; ccdsid "CCDS25184.1"; havana_gene "OTTMUSG00000000997.1"; havana_transcript "OTTMUST00000001960.1";
chr11	HAVANA	CDS	84039454	84039528	0	-	0	gene_id "ENSMUSG00000051452.9"; transcript_id "ENSMUST00000050771.8"; gene_type "protein_coding"; gene_name "Gm11437"; transcript_type "protein_coding"; transcript_name "Gm11437-201"; exon_number 7; exon_id "ENSMUSE00000361822.6"; level 2; protein_id "ENSMUSP00000056084.8"; transcript_support_level "1"; mgi_id "MGI:3650287"; tag "basic"; tag "Ensembl_canonical"; tag "GENCODE_Primary"; tag "appris_principal_1"; tag "CCDS"; ccdsid "CCDS25184.1"; havana_gene "OTTMUSG00000000997.1"; havana_transcript "OTTMUST00000001960.1";
chr11	HAVANA	exon	84043495	84043614	0	-	.	gene_id "ENSMUSG00000051452.9"; transcript_id "ENSMUST00000050771.8"; gene_type "protein_coding"; gene_name "Gm11437"; transcript_type "protein_coding"; transcript_name "Gm11437-201"; exon_number 6; exon_id "ENSMUSE00000344461.2"; level 2; protein_id "ENSMUSP00000056084.8"; transcript_support_level "1"; mgi_id "MGI:3650287"; tag "basic"; tag "Ensembl_canonical"; tag "GENCODE_Primary"; tag "appris_principal_1"; tag "CCDS"; ccdsid "CCDS25184.1"; havana_gene "OTTMUSG00000000997.1"; havana_transcript "OTTMUST00000001960.1";
chr11	HAVANA	CDS	84043495	84043614	0	-	0	gene_id "ENSMUSG00000051452.9"; transcript_id "ENSMUST00000050771.8"; gene_type "protein_coding"; gene_name "Gm11437"; transcript_type "protein_coding"; transcript_name "Gm11437-201"; exon_number 6; exon_id "ENSMUSE00000344461.2"; level 2; protein_id "ENSMUSP00000056084.8"; transcript_support_level "1"; mgi_id "MGI:3650287"; tag "basic"; tag "Ensembl_canonical"; tag "GENCODE_Primary"; tag "appris_principal_1"; tag "CCDS"; ccdsid "CCDS25184.1"; havana_gene "OTTMUSG00000000997.1"; havana_transcript "OTTMUST00000001960.1";
chr11	ENSEMBL_gcm37	exon	84043495	84043614	0.0401036819861222	-	.	gene_id "ENSMUSG00000051452.9"; transcript_id "ENSMUSG00000051452.9_tx_2"; exon_id "chr11_84043495_84043614_-"; exonnum "6"; txlen "1227";
chr11	HAVANA	exon	84044537	84044661	0	-	.	gene_id "ENSMUSG00000051452.9"; transcript_id "ENSMUST00000050771.8"; gene_type "protein_coding"; gene_name "Gm11437"; transcript_type "protein_coding"; transcript_name "Gm11437-201"; exon_number 5; exon_id "ENSMUSE00000379569.2"; level 2; protein_id "ENSMUSP00000056084.8"; transcript_support_level "1"; mgi_id "MGI:3650287"; tag "basic"; tag "Ensembl_canonical"; tag "GENCODE_Primary"; tag "appris_principal_1"; tag "CCDS"; ccdsid "CCDS25184.1"; havana_gene "OTTMUSG00000000997.1"; havana_transcript "OTTMUST00000001960.1";
chr11	HAVANA	CDS	84044537	84044661	0	-	2	gene_id "ENSMUSG00000051452.9"; transcript_id "ENSMUST00000050771.8"; gene_type "protein_coding"; gene_name "Gm11437"; transcript_type "protein_coding"; transcript_name "Gm11437-201"; exon_number 5; exon_id "ENSMUSE00000379569.2"; level 2; protein_id "ENSMUSP00000056084.8"; transcript_support_level "1"; mgi_id "MGI:3650287"; tag "basic"; tag "Ensembl_canonical"; tag "GENCODE_Primary"; tag "appris_principal_1"; tag "CCDS"; ccdsid "CCDS25184.1"; havana_gene "OTTMUSG00000000997.1"; havana_transcript "OTTMUST00000001960.1";
chr11	ENSEMBL_gcm37	exon	84044537	84044661	0.0401036819861222	-	.	gene_id "ENSMUSG00000051452.9"; transcript_id "ENSMUSG00000051452.9_tx_2"; exon_id "chr11_84044537_84044661_-"; exonnum "5"; txlen "1227";
chr11	HAVANA	exon	84046928	84047083	0	-	.	gene_id "ENSMUSG00000051452.9"; transcript_id "ENSMUST00000050771.8"; gene_type "protein_coding"; gene_name "Gm11437"; transcript_type "protein_coding"; transcript_name "Gm11437-201"; exon_number 4; exon_id "ENSMUSE00000332009.4"; level 2; protein_id "ENSMUSP00000056084.8"; transcript_support_level "1"; mgi_id "MGI:3650287"; tag "basic"; tag "Ensembl_canonical"; tag "GENCODE_Primary"; tag "appris_principal_1"; tag "CCDS"; ccdsid "CCDS25184.1"; havana_gene "OTTMUSG00000000997.1"; havana_transcript "OTTMUST00000001960.1";
chr11	HAVANA	CDS	84046928	84047083	0	-	2	gene_id "ENSMUSG00000051452.9"; transcript_id "ENSMUST00000050771.8"; gene_type "protein_coding"; gene_name "Gm11437"; transcript_type "protein_coding"; transcript_name "Gm11437-201"; exon_number 4; exon_id "ENSMUSE00000332009.4"; level 2; protein_id "ENSMUSP00000056084.8"; transcript_support_level "1"; mgi_id "MGI:3650287"; tag "basic"; tag "Ensembl_canonical"; tag "GENCODE_Primary"; tag "appris_principal_1"; tag "CCDS"; ccdsid "CCDS25184.1"; havana_gene "OTTMUSG00000000997.1"; havana_transcript "OTTMUST00000001960.1";
chr11	ENSEMBL_gcm37	exon	84046928	84047083	0.0401036819861222	-	.	gene_id "ENSMUSG00000051452.9"; transcript_id "ENSMUSG00000051452.9_tx_2"; exon_id "chr11_84046928_84047083_-"; exonnum "4"; txlen "1227";
chr11	HAVANA	exon	84055221	84055469	0	-	.	gene_id "ENSMUSG00000051452.9"; transcript_id "ENSMUST00000050771.8"; gene_type "protein_coding"; gene_name "Gm11437"; transcript_type "protein_coding"; transcript_name "Gm11437-201"; exon_number 3; exon_id "ENSMUSE00000409968.3"; level 2; protein_id "ENSMUSP00000056084.8"; transcript_support_level "1"; mgi_id "MGI:3650287"; tag "basic"; tag "Ensembl_canonical"; tag "GENCODE_Primary"; tag "appris_principal_1"; tag "CCDS"; ccdsid "CCDS25184.1"; havana_gene "OTTMUSG00000000997.1"; havana_transcript "OTTMUST00000001960.1";
chr11	HAVANA	CDS	84055221	84055469	0	-	2	gene_id "ENSMUSG00000051452.9"; transcript_id "ENSMUST00000050771.8"; gene_type "protein_coding"; gene_name "Gm11437"; transcript_type "protein_coding"; transcript_name "Gm11437-201"; exon_number 3; exon_id "ENSMUSE00000409968.3"; level 2; protein_id "ENSMUSP00000056084.8"; transcript_support_level "1"; mgi_id "MGI:3650287"; tag "basic"; tag "Ensembl_canonical"; tag "GENCODE_Primary"; tag "appris_principal_1"; tag "CCDS"; ccdsid "CCDS25184.1"; havana_gene "OTTMUSG00000000997.1"; havana_transcript "OTTMUST00000001960.1";
chr11	ENSEMBL_gcm37	exon	84055221	84055469	0.0401036819861222	-	.	gene_id "ENSMUSG00000051452.9"; transcript_id "ENSMUSG00000051452.9_tx_2"; exon_id "chr11_84055221_84055469_-"; exonnum "3"; txlen "1227";
chr11	HAVANA	exon	84056124	84056210	0	-	.	gene_id "ENSMUSG00000051452.9"; transcript_id "ENSMUST00000050771.8"; gene_type "protein_coding"; gene_name "Gm11437"; transcript_type "protein_coding"; transcript_name "Gm11437-201"; exon_number 2; exon_id "ENSMUSE00000367245.2"; level 2; protein_id "ENSMUSP00000056084.8"; transcript_support_level "1"; mgi_id "MGI:3650287"; tag "basic"; tag "Ensembl_canonical"; tag "GENCODE_Primary"; tag "appris_principal_1"; tag "CCDS"; ccdsid "CCDS25184.1"; havana_gene "OTTMUSG00000000997.1"; havana_transcript "OTTMUST00000001960.1";
chr11	HAVANA	CDS	84056124	84056210	0	-	2	gene_id "ENSMUSG00000051452.9"; transcript_id "ENSMUST00000050771.8"; gene_type "protein_coding"; gene_name "Gm11437"; transcript_type "protein_coding"; transcript_name "Gm11437-201"; exon_number 2; exon_id "ENSMUSE00000367245.2"; level 2; protein_id "ENSMUSP00000056084.8"; transcript_support_level "1"; mgi_id "MGI:3650287"; tag "basic"; tag "Ensembl_canonical"; tag "GENCODE_Primary"; tag "appris_principal_1"; tag "CCDS"; ccdsid "CCDS25184.1"; havana_gene "OTTMUSG00000000997.1"; havana_transcript "OTTMUST00000001960.1";
chr11	ENSEMBL_gcm37	exon	84056124	84056210	0.0401036819861222	-	.	gene_id "ENSMUSG00000051452.9"; transcript_id "ENSMUSG00000051452.9_tx_2"; exon_id "chr11_84056124_84056210_-"; exonnum "2"; txlen "1227";
chr11	HAVANA	CDS	84058153	84058210	0	-	0	gene_id "ENSMUSG00000051452.9"; transcript_id "ENSMUST00000050771.8"; gene_type "protein_coding"; gene_name "Gm11437"; transcript_type "protein_coding"; transcript_name "Gm11437-201"; exon_number 1; exon_id "ENSMUSE00000351042.3"; level 2; protein_id "ENSMUSP00000056084.8"; transcript_support_level "1"; mgi_id "MGI:3650287"; tag "basic"; tag "Ensembl_canonical"; tag "GENCODE_Primary"; tag "appris_principal_1"; tag "CCDS"; ccdsid "CCDS25184.1"; havana_gene "OTTMUSG00000000997.1"; havana_transcript "OTTMUST00000001960.1";
chr11	HAVANA	exon	84058153	84058302	0	-	.	gene_id "ENSMUSG00000051452.9"; transcript_id "ENSMUST00000050771.8"; gene_type "protein_coding"; gene_name "Gm11437"; transcript_type "protein_coding"; transcript_name "Gm11437-201"; exon_number 1; exon_id "ENSMUSE00000351042.3"; level 2; protein_id "ENSMUSP00000056084.8"; transcript_support_level "1"; mgi_id "MGI:3650287"; tag "basic"; tag "Ensembl_canonical"; tag "GENCODE_Primary"; tag "appris_principal_1"; tag "CCDS"; ccdsid "CCDS25184.1"; havana_gene "OTTMUSG00000000997.1"; havana_transcript "OTTMUST00000001960.1";
chr11	HAVANA	start_codon	84058208	84058210	0	-	0	gene_id "ENSMUSG00000051452.9"; transcript_id "ENSMUST00000050771.8"; gene_type "protein_coding"; gene_name "Gm11437"; transcript_type "protein_coding"; transcript_name "Gm11437-201"; exon_number 1; exon_id "ENSMUSE00000351042.3"; level 2; protein_id "ENSMUSP00000056084.8"; transcript_support_level "1"; mgi_id "MGI:3650287"; tag "basic"; tag "Ensembl_canonical"; tag "GENCODE_Primary"; tag "appris_principal_1"; tag "CCDS"; ccdsid "CCDS25184.1"; havana_gene "OTTMUSG00000000997.1"; havana_transcript "OTTMUST00000001960.1";
chr11	HAVANA	UTR	84058211	84058302	0	-	.	gene_id "ENSMUSG00000051452.9"; transcript_id "ENSMUST00000050771.8"; gene_type "protein_coding"; gene_name "Gm11437"; transcript_type "protein_coding"; transcript_name "Gm11437-201"; exon_number 1; exon_id "ENSMUSE00000351042.3"; level 2; protein_id "ENSMUSP00000056084.8"; transcript_support_level "1"; mgi_id "MGI:3650287"; tag "basic"; tag "Ensembl_canonical"; tag "GENCODE_Primary"; tag "appris_principal_1"; tag "CCDS"; ccdsid "CCDS25184.1"; havana_gene "OTTMUSG00000000997.1"; havana_transcript "OTTMUST00000001960.1";
chr11	sragcm37_ss	exon	84060561	84060698	0.0401036819861222	-	.	gene_id "ENSMUSG00000051452.9"; transcript_id "ENSMUSG00000051452.9_tx_2"; exon_id "chr11_84060561_84060698_-"; exonnum "1"; txlen "1227";
chr11	sragcm37_es	exon	84154307	84154925	0.148890019312186	-	.	gene_id "ENSMUSG00000122309.1"; transcript_id "ENSMUSG00000122309.1_tx_2"; exon_id "chr11_84154307_84154925_-"; exonnum "3"; txlen "864";
chr11	HAVANA	exon	84172132	84172426	0	-	.	gene_id "ENSMUSG00000122309.1"; transcript_id "ENSMUST00000251937.1"; gene_type "lncRNA"; gene_name "ENSMUSG00000122309"; transcript_type "lncRNA"; transcript_name "ENSMUST00000251937"; exon_number 3; exon_id "ENSMUSE00001500695.1"; level 2; tag "basic"; tag "Ensembl_canonical"; tag "GENCODE_Primary"; tag "TAGENE";
chr11	HAVANA	gene	84172132	84181443	0	-	.	gene_id "ENSMUSG00000122309.1"; gene_type "lncRNA"; gene_name "ENSMUSG00000122309"; level 2;
chr11	HAVANA	transcript	84172132	84181443	0	-	.	gene_id "ENSMUSG00000122309.1"; transcript_id "ENSMUST00000251937.1"; gene_type "lncRNA"; gene_name "ENSMUSG00000122309"; transcript_type "lncRNA"; transcript_name "ENSMUST00000251937"; level 2; tag "basic"; tag "Ensembl_canonical"; tag "GENCODE_Primary"; tag "TAGENE";
chr11	HAVANA	exon	84180868	84180957	0	-	.	gene_id "ENSMUSG00000122309.1"; transcript_id "ENSMUST00000251937.1"; gene_type "lncRNA"; gene_name "ENSMUSG00000122309"; transcript_type "lncRNA"; transcript_name "ENSMUST00000251937"; exon_number 2; exon_id "ENSMUSE00001500694.1"; level 2; tag "basic"; tag "Ensembl_canonical"; tag "GENCODE_Primary"; tag "TAGENE";
chr11	ENSEMBL_gcm37	exon	84180868	84180957	0.148890019312186	-	.	gene_id "ENSMUSG00000122309.1"; transcript_id "ENSMUSG00000122309.1_tx_2"; exon_id "chr11_84180868_84180957_-"; exonnum "2"; txlen "864";
chr11	HAVANA	exon	84181289	84181443	0	-	.	gene_id "ENSMUSG00000122309.1"; transcript_id "ENSMUST00000251937.1"; gene_type "lncRNA"; gene_name "ENSMUSG00000122309"; transcript_type "lncRNA"; transcript_name "ENSMUST00000251937"; exon_number 1; exon_id "ENSMUSE00001500696.1"; level 2; tag "basic"; tag "Ensembl_canonical"; tag "GENCODE_Primary"; tag "TAGENE";
chr11	ENSEMBL_gcm37	exon	84181289	84181443	0.148890019312186	-	.	gene_id "ENSMUSG00000122309.1"; transcript_id "ENSMUSG00000122309.1_tx_2"; exon_id "chr11_84181289_84181443_-"; exonnum "1"; txlen "864";
chr11	sragcm37_es	exon	84312157	84313010	0.00904815418425646	-	.	gene_id "ENSMUSG00000018697.15"; transcript_id "ENSMUSG00000018697.15_tx_11"; exon_id "chr11_84312157_84313010_-"; exonnum "16"; txlen "3247";
chr11	sragcm37_mid	exon	84313142	84313532	0.00904815418425646	-	.	gene_id "ENSMUSG00000018697.15"; transcript_id "ENSMUSG00000018697.15_tx_11"; exon_id "chr11_84313142_84313532_-"; exonnum "15"; txlen "3247";
chr11	sragcm37_mid	exon	84313667	84313845	26.1505616441235	-	.	gene_id "ENSMUSG00000018697.15"; transcript_id "ENSMUSG00000018697.15_tx_1"; exon_id "chr11_84313667_84313845_-"; exonnum "12"; txlen "1740";
chr11	sragcm37_mid	exon	84313667	84313845	0.645180894481625	-	.	gene_id "ENSMUSG00000018697.15"; transcript_id "ENSMUSG00000018697.15_tx_10"; exon_id "chr11_84313667_84313845_-"; exonnum "11"; txlen "1602";
chr11	sragcm37_mid	exon	84313667	84313845	0.00904815418425646	-	.	gene_id "ENSMUSG00000018697.15"; transcript_id "ENSMUSG00000018697.15_tx_11"; exon_id "chr11_84313667_84313845_-"; exonnum "14"; txlen "3247";
chr11	sragcm37_mid	exon	84313667	84313845	9.99472600100864	-	.	gene_id "ENSMUSG00000018697.15"; transcript_id "ENSMUSG00000018697.15_tx_2"; exon_id "chr11_84313667_84313845_-"; exonnum "9"; txlen "1051";
chr11	sragcm37_mid	exon	84313667	84313845	2.13329033886548	-	.	gene_id "ENSMUSG00000018697.15"; transcript_id "ENSMUSG00000018697.15_tx_6"; exon_id "chr11_84313667_84313845_-"; exonnum "13"; txlen "1906";
chr11	sragcm37_mid	exon	84313667	84313845	1.67212849590945	-	.	gene_id "ENSMUSG00000018697.15"; transcript_id "ENSMUSG00000018697.15_tx_7"; exon_id "chr11_84313667_84313845_-"; exonnum "12"; txlen "1698";
chr11	sragcm37_mid	exon	84313667	84313845	0.910372353241548	-	.	gene_id "ENSMUSG00000018697.15"; transcript_id "ENSMUSG00000018697.15_tx_8"; exon_id "chr11_84313667_84313845_-"; exonnum "10"; txlen "1217";
chr11	HAVANA	UTR	84313681	84313784	0	-	.	gene_id "ENSMUSG00000018697.15"; transcript_id "ENSMUST00000018841.3"; gene_type "protein_coding"; gene_name "Aatf"; transcript_type "protein_coding"; transcript_name "Aatf-201"; exon_number 13; exon_id "ENSMUSE00000725924.2"; level 2; protein_id "ENSMUSP00000018841.3"; transcript_support_level "1"; mgi_id "MGI:1929608"; tag "basic"; tag "Ensembl_canonical"; tag "GENCODE_Primary"; tag "appris_principal_1"; tag "CCDS"; ccdsid "CCDS25186.1"; havana_gene "OTTMUSG00000000987.1"; havana_transcript "OTTMUST00000001937.1";
chr11	HAVANA	exon	84313681	84313845	0	-	.	gene_id "ENSMUSG00000018697.15"; transcript_id "ENSMUST00000018841.3"; gene_type "protein_coding"; gene_name "Aatf"; transcript_type "protein_coding"; transcript_name "Aatf-201"; exon_number 13; exon_id "ENSMUSE00000725924.2"; level 2; protein_id "ENSMUSP00000018841.3"; transcript_support_level "1"; mgi_id "MGI:1929608"; tag "basic"; tag "Ensembl_canonical"; tag "GENCODE_Primary"; tag "appris_principal_1"; tag "CCDS"; ccdsid "CCDS25186.1"; havana_gene "OTTMUSG00000000987.1"; havana_transcript "OTTMUST00000001937.1";
chr11	HAVANA	gene	84313681	84404348	0	-	.	gene_id "ENSMUSG00000018697.15"; gene_type "protein_coding"; gene_name "Aatf"; level 2; mgi_id "MGI:1929608"; havana_gene "OTTMUSG00000000987.1";
chr11	HAVANA	transcript	84313681	84404348	0	-	.	gene_id "ENSMUSG00000018697.15"; transcript_id "ENSMUST00000018841.3"; gene_type "protein_coding"; gene_name "Aatf"; transcript_type "protein_coding"; transcript_name "Aatf-201"; level 2; protein_id "ENSMUSP00000018841.3"; transcript_support_level "1"; mgi_id "MGI:1929608"; tag "basic"; tag "Ensembl_canonical"; tag "GENCODE_Primary"; tag "appris_principal_1"; tag "CCDS"; ccdsid "CCDS25186.1"; havana_gene "OTTMUSG00000000987.1"; havana_transcript "OTTMUST00000001937.1";
chr11	HAVANA	exon	84313709	84313845	0	-	.	gene_id "ENSMUSG00000018697.15"; transcript_id "ENSMUST00000127042.8"; gene_type "protein_coding"; gene_name "Aatf"; transcript_type "protein_coding_CDS_not_defined"; transcript_name "Aatf-202"; exon_number 9; exon_id "ENSMUSE00000756114.2"; level 2; transcript_support_level "1"; mgi_id "MGI:1929608"; havana_gene "OTTMUSG00000000987.1"; havana_transcript "OTTMUST00000001940.1";
chr11	HAVANA	transcript	84313709	84382376	0	-	.	gene_id "ENSMUSG00000018697.15"; transcript_id "ENSMUST00000127042.8"; gene_type "protein_coding"; gene_name "Aatf"; transcript_type "protein_coding_CDS_not_defined"; transcript_name "Aatf-202"; level 2; transcript_support_level "1"; mgi_id "MGI:1929608"; havana_gene "OTTMUSG00000000987.1"; havana_transcript "OTTMUST00000001940.1";
chr11	HAVANA	stop_codon	84313782	84313784	0	-	0	gene_id "ENSMUSG00000018697.15"; transcript_id "ENSMUST00000018841.3"; gene_type "protein_coding"; gene_name "Aatf"; transcript_type "protein_coding"; transcript_name "Aatf-201"; exon_number 13; exon_id "ENSMUSE00000725924.2"; level 2; protein_id "ENSMUSP00000018841.3"; transcript_support_level "1"; mgi_id "MGI:1929608"; tag "basic"; tag "Ensembl_canonical"; tag "GENCODE_Primary"; tag "appris_principal_1"; tag "CCDS"; ccdsid "CCDS25186.1"; havana_gene "OTTMUSG00000000987.1"; havana_transcript "OTTMUST00000001937.1";
chr11	HAVANA	CDS	84313785	84313845	0	-	1	gene_id "ENSMUSG00000018697.15"; transcript_id "ENSMUST00000018841.3"; gene_type "protein_coding"; gene_name "Aatf"; transcript_type "protein_coding"; transcript_name "Aatf-201"; exon_number 13; exon_id "ENSMUSE00000725924.2"; level 2; protein_id "ENSMUSP00000018841.3"; transcript_support_level "1"; mgi_id "MGI:1929608"; tag "basic"; tag "Ensembl_canonical"; tag "GENCODE_Primary"; tag "appris_principal_1"; tag "CCDS"; ccdsid "CCDS25186.1"; havana_gene "OTTMUSG00000000987.1"; havana_transcript "OTTMUST00000001937.1";
chr11	sragcm37_mid	exon	84326560	84326725	0.00904815418425646	-	.	gene_id "ENSMUSG00000018697.15"; transcript_id "ENSMUSG00000018697.15_tx_11"; exon_id "chr11_84326560_84326725_-"; exonnum "13"; txlen "3247";
chr11	sragcm37_mid	exon	84326560	84326725	2.13329033886548	-	.	gene_id "ENSMUSG00000018697.15"; transcript_id "ENSMUSG00000018697.15_tx_6"; exon_id "chr11_84326560_84326725_-"; exonnum "12"; txlen "1906";
chr11	sragcm37_mid	exon	84326560	84326725	0.910372353241548	-	.	gene_id "ENSMUSG00000018697.15"; transcript_id "ENSMUSG00000018697.15_tx_8"; exon_id "chr11_84326560_84326725_-"; exonnum "9"; txlen "1217";
chr11	HAVANA	exon	84333335	84333463	0	-	.	gene_id "ENSMUSG00000018697.15"; transcript_id "ENSMUST00000141093.2"; gene_type "protein_coding"; gene_name "Aatf"; transcript_type "retained_intron"; transcript_name "Aatf-203"; exon_number 3; exon_id "ENSMUSE00000841353.2"; level 2; transcript_support_level "2"; mgi_id "MGI:1929608"; havana_gene "OTTMUSG00000000987.1"; havana_transcript "OTTMUST00000001939.1";
chr11	HAVANA	transcript	84333335	84340359	0	-	.	gene_id "ENSMUSG00000018697.15"; transcript_id "ENSMUST00000141093.2"; gene_type "protein_coding"; gene_name "Aatf"; transcript_type "retained_intron"; transcript_name "Aatf-203"; level 2; transcript_support_level "2"; mgi_id "MGI:1929608"; havana_gene "OTTMUSG00000000987.1"; havana_transcript "OTTMUST00000001939.1";
chr11	HAVANA	exon	84333392	84333463	0	-	.	gene_id "ENSMUSG00000018697.15"; transcript_id "ENSMUST00000018841.3"; gene_type "protein_coding"; gene_name "Aatf"; transcript_type "protein_coding"; transcript_name "Aatf-201"; exon_number 12; exon_id "ENSMUSE00001238044.2"; level 2; protein_id "ENSMUSP00000018841.3"; transcript_support_level "1"; mgi_id "MGI:1929608"; tag "basic"; tag "Ensembl_canonical"; tag "GENCODE_Primary"; tag "appris_principal_1"; tag "CCDS"; ccdsid "CCDS25186.1"; havana_gene "OTTMUSG00000000987.1"; havana_transcript "OTTMUST00000001937.1";
chr11	HAVANA	CDS	84333392	84333463	0	-	1	gene_id "ENSMUSG00000018697.15"; transcript_id "ENSMUST00000018841.3"; gene_type "protein_coding"; gene_name "Aatf"; transcript_type "protein_coding"; transcript_name "Aatf-201"; exon_number 12; exon_id "ENSMUSE00001238044.2"; level 2; protein_id "ENSMUSP00000018841.3"; transcript_support_level "1"; mgi_id "MGI:1929608"; tag "basic"; tag "Ensembl_canonical"; tag "GENCODE_Primary"; tag "appris_principal_1"; tag "CCDS"; ccdsid "CCDS25186.1"; havana_gene "OTTMUSG00000000987.1"; havana_transcript "OTTMUST00000001937.1";
chr11	HAVANA	exon	84333392	84333463	0	-	.	gene_id "ENSMUSG00000018697.15"; transcript_id "ENSMUST00000127042.8"; gene_type "protein_coding"; gene_name "Aatf"; transcript_type "protein_coding_CDS_not_defined"; transcript_name "Aatf-202"; exon_number 8; exon_id "ENSMUSE00001228613.2"; level 2; transcript_support_level "1"; mgi_id "MGI:1929608"; havana_gene "OTTMUSG00000000987.1"; havana_transcript "OTTMUST00000001940.1";
chr11	ENSEMBL_gcm37	exon	84333392	84333463	26.1505616441235	-	.	gene_id "ENSMUSG00000018697.15"; transcript_id "ENSMUSG00000018697.15_tx_1"; exon_id "chr11_84333392_84333463_-"; exonnum "11"; txlen "1740";
chr11	ENSEMBL_gcm37	exon	84333392	84333463	0.645180894481625	-	.	gene_id "ENSMUSG00000018697.15"; transcript_id "ENSMUSG00000018697.15_tx_10"; exon_id "chr11_84333392_84333463_-"; exonnum "10"; txlen "1602";
chr11	ENSEMBL_gcm37	exon	84333392	84333463	0.00904815418425646	-	.	gene_id "ENSMUSG00000018697.15"; transcript_id "ENSMUSG00000018697.15_tx_11"; exon_id "chr11_84333392_84333463_-"; exonnum "12"; txlen "3247";
chr11	ENSEMBL_gcm37	exon	84333392	84333463	9.99472600100864	-	.	gene_id "ENSMUSG00000018697.15"; transcript_id "ENSMUSG00000018697.15_tx_2"; exon_id "chr11_84333392_84333463_-"; exonnum "8"; txlen "1051";
chr11	ENSEMBL_gcm37	exon	84333392	84333463	2.13329033886548	-	.	gene_id "ENSMUSG00000018697.15"; transcript_id "ENSMUSG00000018697.15_tx_6"; exon_id "chr11_84333392_84333463_-"; exonnum "11"; txlen "1906";
chr11	ENSEMBL_gcm37	exon	84333392	84333463	1.67212849590945	-	.	gene_id "ENSMUSG00000018697.15"; transcript_id "ENSMUSG00000018697.15_tx_7"; exon_id "chr11_84333392_84333463_-"; exonnum "11"; txlen "1698";
chr11	ENSEMBL_gcm37	exon	84333392	84333463	0.910372353241548	-	.	gene_id "ENSMUSG00000018697.15"; transcript_id "ENSMUSG00000018697.15_tx_8"; exon_id "chr11_84333392_84333463_-"; exonnum "8"; txlen "1217";
chr11	HAVANA	exon	84336453	84336533	0	-	.	gene_id "ENSMUSG00000018697.15"; transcript_id "ENSMUST00000018841.3"; gene_type "protein_coding"; gene_name "Aatf"; transcript_type "protein_coding"; transcript_name "Aatf-201"; exon_number 11; exon_id "ENSMUSE00001239899.2"; level 2; protein_id "ENSMUSP00000018841.3"; transcript_support_level "1"; mgi_id "MGI:1929608"; tag "basic"; tag "Ensembl_canonical"; tag "GENCODE_Primary"; tag "appris_principal_1"; tag "CCDS"; ccdsid "CCDS25186.1"; havana_gene "OTTMUSG00000000987.1"; havana_transcript "OTTMUST00000001937.1";
chr11	HAVANA	CDS	84336453	84336533	0	-	1	gene_id "ENSMUSG00000018697.15"; transcript_id "ENSMUST00000018841.3"; gene_type "protein_coding"; gene_name "Aatf"; transcript_type "protein_coding"; transcript_name "Aatf-201"; exon_number 11; exon_id "ENSMUSE00001239899.2"; level 2; protein_id "ENSMUSP00000018841.3"; transcript_support_level "1"; mgi_id "MGI:1929608"; tag "basic"; tag "Ensembl_canonical"; tag "GENCODE_Primary"; tag "appris_principal_1"; tag "CCDS"; ccdsid "CCDS25186.1"; havana_gene "OTTMUSG00000000987.1"; havana_transcript "OTTMUST00000001937.1";
chr11	HAVANA	exon	84336453	84336533	0	-	.	gene_id "ENSMUSG00000018697.15"; transcript_id "ENSMUST00000127042.8"; gene_type "protein_coding"; gene_name "Aatf"; transcript_type "protein_coding_CDS_not_defined"; transcript_name "Aatf-202"; exon_number 7; exon_id "ENSMUSE00001270106.2"; level 2; transcript_support_level "1"; mgi_id "MGI:1929608"; havana_gene "OTTMUSG00000000987.1"; havana_transcript "OTTMUST00000001940.1";
chr11	HAVANA	exon	84336453	84336533	0	-	.	gene_id "ENSMUSG00000018697.15"; transcript_id "ENSMUST00000141093.2"; gene_type "protein_coding"; gene_name "Aatf"; transcript_type "retained_intron"; transcript_name "Aatf-203"; exon_number 2; exon_id "ENSMUSE00001270106.2"; level 2; transcript_support_level "2"; mgi_id "MGI:1929608"; havana_gene "OTTMUSG00000000987.1"; havana_transcript "OTTMUST00000001939.1";
chr11	ENSEMBL_gcm37	exon	84336453	84336533	26.1505616441235	-	.	gene_id "ENSMUSG00000018697.15"; transcript_id "ENSMUSG00000018697.15_tx_1"; exon_id "chr11_84336453_84336533_-"; exonnum "10"; txlen "1740";
chr11	ENSEMBL_gcm37	exon	84336453	84336533	0.645180894481625	-	.	gene_id "ENSMUSG00000018697.15"; transcript_id "ENSMUSG00000018697.15_tx_10"; exon_id "chr11_84336453_84336533_-"; exonnum "9"; txlen "1602";
chr11	ENSEMBL_gcm37	exon	84336453	84336533	0.00904815418425646	-	.	gene_id "ENSMUSG00000018697.15"; transcript_id "ENSMUSG00000018697.15_tx_11"; exon_id "chr11_84336453_84336533_-"; exonnum "11"; txlen "3247";
chr11	ENSEMBL_gcm37	exon	84336453	84336533	9.99472600100864	-	.	gene_id "ENSMUSG00000018697.15"; transcript_id "ENSMUSG00000018697.15_tx_2"; exon_id "chr11_84336453_84336533_-"; exonnum "7"; txlen "1051";
chr11	ENSEMBL_gcm37	exon	84336453	84336533	2.13329033886548	-	.	gene_id "ENSMUSG00000018697.15"; transcript_id "ENSMUSG00000018697.15_tx_6"; exon_id "chr11_84336453_84336533_-"; exonnum "10"; txlen "1906";
chr11	ENSEMBL_gcm37	exon	84336453	84336533	1.67212849590945	-	.	gene_id "ENSMUSG00000018697.15"; transcript_id "ENSMUSG00000018697.15_tx_7"; exon_id "chr11_84336453_84336533_-"; exonnum "10"; txlen "1698";
chr11	ENSEMBL_gcm37	exon	84336453	84336533	0.910372353241548	-	.	gene_id "ENSMUSG00000018697.15"; transcript_id "ENSMUSG00000018697.15_tx_8"; exon_id "chr11_84336453_84336533_-"; exonnum "7"; txlen "1217";
chr11	HAVANA	exon	84339946	84340013	0	-	.	gene_id "ENSMUSG00000018697.15"; transcript_id "ENSMUST00000018841.3"; gene_type "protein_coding"; gene_name "Aatf"; transcript_type "protein_coding"; transcript_name "Aatf-201"; exon_number 10; exon_id "ENSMUSE00001205003.2"; level 2; protein_id "ENSMUSP00000018841.3"; transcript_support_level "1"; mgi_id "MGI:1929608"; tag "basic"; tag "Ensembl_canonical"; tag "GENCODE_Primary"; tag "appris_principal_1"; tag "CCDS"; ccdsid "CCDS25186.1"; havana_gene "OTTMUSG00000000987.1"; havana_transcript "OTTMUST00000001937.1";
chr11	HAVANA	CDS	84339946	84340013	0	-	0	gene_id "ENSMUSG00000018697.15"; transcript_id "ENSMUST00000018841.3"; gene_type "protein_coding"; gene_name "Aatf"; transcript_type "protein_coding"; transcript_name "Aatf-201"; exon_number 10; exon_id "ENSMUSE00001205003.2"; level 2; protein_id "ENSMUSP00000018841.3"; transcript_support_level "1"; mgi_id "MGI:1929608"; tag "basic"; tag "Ensembl_canonical"; tag "GENCODE_Primary"; tag "appris_principal_1"; tag "CCDS"; ccdsid "CCDS25186.1"; havana_gene "OTTMUSG00000000987.1"; havana_transcript "OTTMUST00000001937.1";
chr11	HAVANA	exon	84339946	84340013	0	-	.	gene_id "ENSMUSG00000018697.15"; transcript_id "ENSMUST00000127042.8"; gene_type "protein_coding"; gene_name "Aatf"; transcript_type "protein_coding_CDS_not_defined"; transcript_name "Aatf-202"; exon_number 6; exon_id "ENSMUSE00001237939.2"; level 2; transcript_support_level "1"; mgi_id "MGI:1929608"; havana_gene "OTTMUSG00000000987.1"; havana_transcript "OTTMUST00000001940.1";
chr11	ENSEMBL_gcm37	exon	84339946	84340013	26.1505616441235	-	.	gene_id "ENSMUSG00000018697.15"; transcript_id "ENSMUSG00000018697.15_tx_1"; exon_id "chr11_84339946_84340013_-"; exonnum "9"; txlen "1740";
chr11	ENSEMBL_gcm37	exon	84339946	84340013	0.645180894481625	-	.	gene_id "ENSMUSG00000018697.15"; transcript_id "ENSMUSG00000018697.15_tx_10"; exon_id "chr11_84339946_84340013_-"; exonnum "8"; txlen "1602";
chr11	ENSEMBL_gcm37	exon	84339946	84340013	0.00904815418425646	-	.	gene_id "ENSMUSG00000018697.15"; transcript_id "ENSMUSG00000018697.15_tx_11"; exon_id "chr11_84339946_84340013_-"; exonnum "10"; txlen "3247";
chr11	ENSEMBL_gcm37	exon	84339946	84340013	9.99472600100864	-	.	gene_id "ENSMUSG00000018697.15"; transcript_id "ENSMUSG00000018697.15_tx_2"; exon_id "chr11_84339946_84340013_-"; exonnum "6"; txlen "1051";
chr11	ENSEMBL_gcm37	exon	84339946	84340013	2.13329033886548	-	.	gene_id "ENSMUSG00000018697.15"; transcript_id "ENSMUSG00000018697.15_tx_6"; exon_id "chr11_84339946_84340013_-"; exonnum "9"; txlen "1906";
chr11	ENSEMBL_gcm37	exon	84339946	84340013	1.67212849590945	-	.	gene_id "ENSMUSG00000018697.15"; transcript_id "ENSMUSG00000018697.15_tx_7"; exon_id "chr11_84339946_84340013_-"; exonnum "9"; txlen "1698";
chr11	ENSEMBL_gcm37	exon	84339946	84340013	0.910372353241548	-	.	gene_id "ENSMUSG00000018697.15"; transcript_id "ENSMUSG00000018697.15_tx_8"; exon_id "chr11_84339946_84340013_-"; exonnum "6"; txlen "1217";
chr11	HAVANA	exon	84339946	84340359	0	-	.	gene_id "ENSMUSG00000018697.15"; transcript_id "ENSMUST00000141093.2"; gene_type "protein_coding"; gene_name "Aatf"; transcript_type "retained_intron"; transcript_name "Aatf-203"; exon_number 1; exon_id "ENSMUSE00000812892.2"; level 2; transcript_support_level "2"; mgi_id "MGI:1929608"; havana_gene "OTTMUSG00000000987.1"; havana_transcript "OTTMUST00000001939.1";
chr11	sragcm37_es	exon	84353690	84353902	4.183827423556	-	.	gene_id "ENSMUSG00000018697.15"; transcript_id "ENSMUSG00000018697.15_tx_4"; exon_id "chr11_84353690_84353902_-"; exonnum "6"; txlen "864";
chr11	sragcm37_es	exon	84353690	84353902	4.183827423556	-	.	gene_id "ENSMUSG00000018697.15"; transcript_id "ENSMUSG00000018697.15_tx_5"; exon_id "chr11_84353690_84353902_-"; exonnum "10"; txlen "1649";
chr11	HAVANA	exon	84357731	84358370	0	-	.	gene_id "ENSMUSG00000018697.15"; transcript_id "ENSMUST00000148434.2"; gene_type "protein_coding"; gene_name "Aatf"; transcript_type "retained_intron"; transcript_name "Aatf-204"; exon_number 9; exon_id "ENSMUSE00000756920.2"; level 2; transcript_support_level "1"; mgi_id "MGI:1929608"; havana_gene "OTTMUSG00000000987.1"; havana_transcript "OTTMUST00000001938.1";
chr11	HAVANA	transcript	84357731	84404348	0	-	.	gene_id "ENSMUSG00000018697.15"; transcript_id "ENSMUST00000148434.2"; gene_type "protein_coding"; gene_name "Aatf"; transcript_type "retained_intron"; transcript_name "Aatf-204"; level 2; transcript_support_level "1"; mgi_id "MGI:1929608"; havana_gene "OTTMUSG00000000987.1"; havana_transcript "OTTMUST00000001938.1";
chr11	HAVANA	exon	84358287	84358370	0	-	.	gene_id "ENSMUSG00000018697.15"; transcript_id "ENSMUST00000018841.3"; gene_type "protein_coding"; gene_name "Aatf"; transcript_type "protein_coding"; transcript_name "Aatf-201"; exon_number 9; exon_id "ENSMUSE00001284188.2"; level 2; protein_id "ENSMUSP00000018841.3"; transcript_support_level "1"; mgi_id "MGI:1929608"; tag "basic"; tag "Ensembl_canonical"; tag "GENCODE_Primary"; tag "appris_principal_1"; tag "CCDS"; ccdsid "CCDS25186.1"; havana_gene "OTTMUSG00000000987.1"; havana_transcript "OTTMUST00000001937.1";
chr11	HAVANA	CDS	84358287	84358370	0	-	0	gene_id "ENSMUSG00000018697.15"; transcript_id "ENSMUST00000018841.3"; gene_type "protein_coding"; gene_name "Aatf"; transcript_type "protein_coding"; transcript_name "Aatf-201"; exon_number 9; exon_id "ENSMUSE00001284188.2"; level 2; protein_id "ENSMUSP00000018841.3"; transcript_support_level "1"; mgi_id "MGI:1929608"; tag "basic"; tag "Ensembl_canonical"; tag "GENCODE_Primary"; tag "appris_principal_1"; tag "CCDS"; ccdsid "CCDS25186.1"; havana_gene "OTTMUSG00000000987.1"; havana_transcript "OTTMUST00000001937.1";
chr11	HAVANA	exon	84358287	84358370	0	-	.	gene_id "ENSMUSG00000018697.15"; transcript_id "ENSMUST00000127042.8"; gene_type "protein_coding"; gene_name "Aatf"; transcript_type "protein_coding_CDS_not_defined"; transcript_name "Aatf-202"; exon_number 5; exon_id "ENSMUSE00001248827.2"; level 2; transcript_support_level "1"; mgi_id "MGI:1929608"; havana_gene "OTTMUSG00000000987.1"; havana_transcript "OTTMUST00000001940.1";
chr11	ENSEMBL_gcm37	exon	84358287	84358370	26.1505616441235	-	.	gene_id "ENSMUSG00000018697.15"; transcript_id "ENSMUSG00000018697.15_tx_1"; exon_id "chr11_84358287_84358370_-"; exonnum "8"; txlen "1740";
chr11	ENSEMBL_gcm37	exon	84358287	84358370	0.645180894481625	-	.	gene_id "ENSMUSG00000018697.15"; transcript_id "ENSMUSG00000018697.15_tx_10"; exon_id "chr11_84358287_84358370_-"; exonnum "7"; txlen "1602";
chr11	ENSEMBL_gcm37	exon	84358287	84358370	0.00904815418425646	-	.	gene_id "ENSMUSG00000018697.15"; transcript_id "ENSMUSG00000018697.15_tx_11"; exon_id "chr11_84358287_84358370_-"; exonnum "9"; txlen "3247";
chr11	ENSEMBL_gcm37	exon	84358287	84358370	9.99472600100864	-	.	gene_id "ENSMUSG00000018697.15"; transcript_id "ENSMUSG00000018697.15_tx_2"; exon_id "chr11_84358287_84358370_-"; exonnum "5"; txlen "1051";
chr11	ENSEMBL_gcm37	exon	84358287	84358370	4.183827423556	-	.	gene_id "ENSMUSG00000018697.15"; transcript_id "ENSMUSG00000018697.15_tx_4"; exon_id "chr11_84358287_84358370_-"; exonnum "5"; txlen "864";
chr11	ENSEMBL_gcm37	exon	84358287	84358370	4.183827423556	-	.	gene_id "ENSMUSG00000018697.15"; transcript_id "ENSMUSG00000018697.15_tx_5"; exon_id "chr11_84358287_84358370_-"; exonnum "9"; txlen "1649";
chr11	ENSEMBL_gcm37	exon	84358287	84358370	2.13329033886548	-	.	gene_id "ENSMUSG00000018697.15"; transcript_id "ENSMUSG00000018697.15_tx_6"; exon_id "chr11_84358287_84358370_-"; exonnum "8"; txlen "1906";
chr11	ENSEMBL_gcm37	exon	84358287	84358370	1.67212849590945	-	.	gene_id "ENSMUSG00000018697.15"; transcript_id "ENSMUSG00000018697.15_tx_7"; exon_id "chr11_84358287_84358370_-"; exonnum "8"; txlen "1698";
chr11	ENSEMBL_gcm37	exon	84358287	84358370	0.910372353241548	-	.	gene_id "ENSMUSG00000018697.15"; transcript_id "ENSMUSG00000018697.15_tx_8"; exon_id "chr11_84358287_84358370_-"; exonnum "5"; txlen "1217";
chr11	HAVANA	exon	84361390	84361554	0	-	.	gene_id "ENSMUSG00000018697.15"; transcript_id "ENSMUST00000018841.3"; gene_type "protein_coding"; gene_name "Aatf"; transcript_type "protein_coding"; transcript_name "Aatf-201"; exon_number 8; exon_id "ENSMUSE00001273494.2"; level 2; protein_id "ENSMUSP00000018841.3"; transcript_support_level "1"; mgi_id "MGI:1929608"; tag "basic"; tag "Ensembl_canonical"; tag "GENCODE_Primary"; tag "appris_principal_1"; tag "CCDS"; ccdsid "CCDS25186.1"; havana_gene "OTTMUSG00000000987.1"; havana_transcript "OTTMUST00000001937.1";
chr11	HAVANA	CDS	84361390	84361554	0	-	0	gene_id "ENSMUSG00000018697.15"; transcript_id "ENSMUST00000018841.3"; gene_type "protein_coding"; gene_name "Aatf"; transcript_type "protein_coding"; transcript_name "Aatf-201"; exon_number 8; exon_id "ENSMUSE00001273494.2"; level 2; protein_id "ENSMUSP00000018841.3"; transcript_support_level "1"; mgi_id "MGI:1929608"; tag "basic"; tag "Ensembl_canonical"; tag "GENCODE_Primary"; tag "appris_principal_1"; tag "CCDS"; ccdsid "CCDS25186.1"; havana_gene "OTTMUSG00000000987.1"; havana_transcript "OTTMUST00000001937.1";
chr11	HAVANA	exon	84361390	84361554	0	-	.	gene_id "ENSMUSG00000018697.15"; transcript_id "ENSMUST00000127042.8"; gene_type "protein_coding"; gene_name "Aatf"; transcript_type "protein_coding_CDS_not_defined"; transcript_name "Aatf-202"; exon_number 4; exon_id "ENSMUSE00001304886.2"; level 2; transcript_support_level "1"; mgi_id "MGI:1929608"; havana_gene "OTTMUSG00000000987.1"; havana_transcript "OTTMUST00000001940.1";
chr11	HAVANA	exon	84361390	84361554	0	-	.	gene_id "ENSMUSG00000018697.15"; transcript_id "ENSMUST00000148434.2"; gene_type "protein_coding"; gene_name "Aatf"; transcript_type "retained_intron"; transcript_name "Aatf-204"; exon_number 8; exon_id "ENSMUSE00001304886.2"; level 2; transcript_support_level "1"; mgi_id "MGI:1929608"; havana_gene "OTTMUSG00000000987.1"; havana_transcript "OTTMUST00000001938.1";
chr11	ENSEMBL_gcm37	exon	84361390	84361554	26.1505616441235	-	.	gene_id "ENSMUSG00000018697.15"; transcript_id "ENSMUSG00000018697.15_tx_1"; exon_id "chr11_84361390_84361554_-"; exonnum "7"; txlen "1740";
chr11	ENSEMBL_gcm37	exon	84361390	84361554	0.645180894481625	-	.	gene_id "ENSMUSG00000018697.15"; transcript_id "ENSMUSG00000018697.15_tx_10"; exon_id "chr11_84361390_84361554_-"; exonnum "6"; txlen "1602";
chr11	ENSEMBL_gcm37	exon	84361390	84361554	0.00904815418425646	-	.	gene_id "ENSMUSG00000018697.15"; transcript_id "ENSMUSG00000018697.15_tx_11"; exon_id "chr11_84361390_84361554_-"; exonnum "8"; txlen "3247";
chr11	ENSEMBL_gcm37	exon	84361390	84361554	9.99472600100864	-	.	gene_id "ENSMUSG00000018697.15"; transcript_id "ENSMUSG00000018697.15_tx_2"; exon_id "chr11_84361390_84361554_-"; exonnum "4"; txlen "1051";
chr11	ENSEMBL_gcm37	exon	84361390	84361554	4.183827423556	-	.	gene_id "ENSMUSG00000018697.15"; transcript_id "ENSMUSG00000018697.15_tx_4"; exon_id "chr11_84361390_84361554_-"; exonnum "4"; txlen "864";
chr11	ENSEMBL_gcm37	exon	84361390	84361554	4.183827423556	-	.	gene_id "ENSMUSG00000018697.15"; transcript_id "ENSMUSG00000018697.15_tx_5"; exon_id "chr11_84361390_84361554_-"; exonnum "8"; txlen "1649";
chr11	ENSEMBL_gcm37	exon	84361390	84361554	2.13329033886548	-	.	gene_id "ENSMUSG00000018697.15"; transcript_id "ENSMUSG00000018697.15_tx_6"; exon_id "chr11_84361390_84361554_-"; exonnum "7"; txlen "1906";
chr11	ENSEMBL_gcm37	exon	84361390	84361554	1.67212849590945	-	.	gene_id "ENSMUSG00000018697.15"; transcript_id "ENSMUSG00000018697.15_tx_7"; exon_id "chr11_84361390_84361554_-"; exonnum "7"; txlen "1698";
chr11	ENSEMBL_gcm37	exon	84361390	84361554	0.910372353241548	-	.	gene_id "ENSMUSG00000018697.15"; transcript_id "ENSMUSG00000018697.15_tx_8"; exon_id "chr11_84361390_84361554_-"; exonnum "4"; txlen "1217";
chr11	HAVANA	exon	84361914	84362112	0	-	.	gene_id "ENSMUSG00000018697.15"; transcript_id "ENSMUST00000018841.3"; gene_type "protein_coding"; gene_name "Aatf"; transcript_type "protein_coding"; transcript_name "Aatf-201"; exon_number 7; exon_id "ENSMUSE00001270248.2"; level 2; protein_id "ENSMUSP00000018841.3"; transcript_support_level "1"; mgi_id "MGI:1929608"; tag "basic"; tag "Ensembl_canonical"; tag "GENCODE_Primary"; tag "appris_principal_1"; tag "CCDS"; ccdsid "CCDS25186.1"; havana_gene "OTTMUSG00000000987.1"; havana_transcript "OTTMUST00000001937.1";
chr11	HAVANA	CDS	84361914	84362112	0	-	1	gene_id "ENSMUSG00000018697.15"; transcript_id "ENSMUST00000018841.3"; gene_type "protein_coding"; gene_name "Aatf"; transcript_type "protein_coding"; transcript_name "Aatf-201"; exon_number 7; exon_id "ENSMUSE00001270248.2"; level 2; protein_id "ENSMUSP00000018841.3"; transcript_support_level "1"; mgi_id "MGI:1929608"; tag "basic"; tag "Ensembl_canonical"; tag "GENCODE_Primary"; tag "appris_principal_1"; tag "CCDS"; ccdsid "CCDS25186.1"; havana_gene "OTTMUSG00000000987.1"; havana_transcript "OTTMUST00000001937.1";
chr11	HAVANA	exon	84361914	84362112	0	-	.	gene_id "ENSMUSG00000018697.15"; transcript_id "ENSMUST00000127042.8"; gene_type "protein_coding"; gene_name "Aatf"; transcript_type "protein_coding_CDS_not_defined"; transcript_name "Aatf-202"; exon_number 3; exon_id "ENSMUSE00001213192.2"; level 2; transcript_support_level "1"; mgi_id "MGI:1929608"; havana_gene "OTTMUSG00000000987.1"; havana_transcript "OTTMUST00000001940.1";
chr11	HAVANA	exon	84361914	84362112	0	-	.	gene_id "ENSMUSG00000018697.15"; transcript_id "ENSMUST00000148434.2"; gene_type "protein_coding"; gene_name "Aatf"; transcript_type "retained_intron"; transcript_name "Aatf-204"; exon_number 7; exon_id "ENSMUSE00001213192.2"; level 2; transcript_support_level "1"; mgi_id "MGI:1929608"; havana_gene "OTTMUSG00000000987.1"; havana_transcript "OTTMUST00000001938.1";
chr11	ENSEMBL_gcm37	exon	84361914	84362112	26.1505616441235	-	.	gene_id "ENSMUSG00000018697.15"; transcript_id "ENSMUSG00000018697.15_tx_1"; exon_id "chr11_84361914_84362112_-"; exonnum "6"; txlen "1740";
chr11	ENSEMBL_gcm37	exon	84361914	84362112	0.645180894481625	-	.	gene_id "ENSMUSG00000018697.15"; transcript_id "ENSMUSG00000018697.15_tx_10"; exon_id "chr11_84361914_84362112_-"; exonnum "5"; txlen "1602";
chr11	ENSEMBL_gcm37	exon	84361914	84362112	0.00904815418425646	-	.	gene_id "ENSMUSG00000018697.15"; transcript_id "ENSMUSG00000018697.15_tx_11"; exon_id "chr11_84361914_84362112_-"; exonnum "7"; txlen "3247";
chr11	ENSEMBL_gcm37	exon	84361914	84362112	9.99472600100864	-	.	gene_id "ENSMUSG00000018697.15"; transcript_id "ENSMUSG00000018697.15_tx_2"; exon_id "chr11_84361914_84362112_-"; exonnum "3"; txlen "1051";
chr11	ENSEMBL_gcm37	exon	84361914	84362112	4.183827423556	-	.	gene_id "ENSMUSG00000018697.15"; transcript_id "ENSMUSG00000018697.15_tx_4"; exon_id "chr11_84361914_84362112_-"; exonnum "3"; txlen "864";
chr11	ENSEMBL_gcm37	exon	84361914	84362112	4.183827423556	-	.	gene_id "ENSMUSG00000018697.15"; transcript_id "ENSMUSG00000018697.15_tx_5"; exon_id "chr11_84361914_84362112_-"; exonnum "7"; txlen "1649";
chr11	ENSEMBL_gcm37	exon	84361914	84362112	2.13329033886548	-	.	gene_id "ENSMUSG00000018697.15"; transcript_id "ENSMUSG00000018697.15_tx_6"; exon_id "chr11_84361914_84362112_-"; exonnum "6"; txlen "1906";
chr11	ENSEMBL_gcm37	exon	84361914	84362112	1.67212849590945	-	.	gene_id "ENSMUSG00000018697.15"; transcript_id "ENSMUSG00000018697.15_tx_7"; exon_id "chr11_84361914_84362112_-"; exonnum "6"; txlen "1698";
chr11	ENSEMBL_gcm37	exon	84361914	84362112	0.910372353241548	-	.	gene_id "ENSMUSG00000018697.15"; transcript_id "ENSMUSG00000018697.15_tx_8"; exon_id "chr11_84361914_84362112_-"; exonnum "3"; txlen "1217";
chr11	HAVANA	exon	84363878	84363992	0	-	.	gene_id "ENSMUSG00000018697.15"; transcript_id "ENSMUST00000018841.3"; gene_type "protein_coding"; gene_name "Aatf"; transcript_type "protein_coding"; transcript_name "Aatf-201"; exon_number 6; exon_id "ENSMUSE00001250419.2"; level 2; protein_id "ENSMUSP00000018841.3"; transcript_support_level "1"; mgi_id "MGI:1929608"; tag "basic"; tag "Ensembl_canonical"; tag "GENCODE_Primary"; tag "appris_principal_1"; tag "CCDS"; ccdsid "CCDS25186.1"; havana_gene "OTTMUSG00000000987.1"; havana_transcript "OTTMUST00000001937.1";
chr11	HAVANA	CDS	84363878	84363992	0	-	2	gene_id "ENSMUSG00000018697.15"; transcript_id "ENSMUST00000018841.3"; gene_type "protein_coding"; gene_name "Aatf"; transcript_type "protein_coding"; transcript_name "Aatf-201"; exon_number 6; exon_id "ENSMUSE00001250419.2"; level 2; protein_id "ENSMUSP00000018841.3"; transcript_support_level "1"; mgi_id "MGI:1929608"; tag "basic"; tag "Ensembl_canonical"; tag "GENCODE_Primary"; tag "appris_principal_1"; tag "CCDS"; ccdsid "CCDS25186.1"; havana_gene "OTTMUSG00000000987.1"; havana_transcript "OTTMUST00000001937.1";
chr11	HAVANA	exon	84363878	84363992	0	-	.	gene_id "ENSMUSG00000018697.15"; transcript_id "ENSMUST00000127042.8"; gene_type "protein_coding"; gene_name "Aatf"; transcript_type "protein_coding_CDS_not_defined"; transcript_name "Aatf-202"; exon_number 2; exon_id "ENSMUSE00001239966.2"; level 2; transcript_support_level "1"; mgi_id "MGI:1929608"; havana_gene "OTTMUSG00000000987.1"; havana_transcript "OTTMUST00000001940.1";
chr11	HAVANA	exon	84363878	84363992	0	-	.	gene_id "ENSMUSG00000018697.15"; transcript_id "ENSMUST00000148434.2"; gene_type "protein_coding"; gene_name "Aatf"; transcript_type "retained_intron"; transcript_name "Aatf-204"; exon_number 6; exon_id "ENSMUSE00001239966.2"; level 2; transcript_support_level "1"; mgi_id "MGI:1929608"; havana_gene "OTTMUSG00000000987.1"; havana_transcript "OTTMUST00000001938.1";
chr11	ENSEMBL_gcm37	exon	84363878	84363992	26.1505616441235	-	.	gene_id "ENSMUSG00000018697.15"; transcript_id "ENSMUSG00000018697.15_tx_1"; exon_id "chr11_84363878_84363992_-"; exonnum "5"; txlen "1740";
chr11	ENSEMBL_gcm37	exon	84363878	84363992	0.645180894481625	-	.	gene_id "ENSMUSG00000018697.15"; transcript_id "ENSMUSG00000018697.15_tx_10"; exon_id "chr11_84363878_84363992_-"; exonnum "4"; txlen "1602";
chr11	ENSEMBL_gcm37	exon	84363878	84363992	0.00904815418425646	-	.	gene_id "ENSMUSG00000018697.15"; transcript_id "ENSMUSG00000018697.15_tx_11"; exon_id "chr11_84363878_84363992_-"; exonnum "6"; txlen "3247";
chr11	ENSEMBL_gcm37	exon	84363878	84363992	9.99472600100864	-	.	gene_id "ENSMUSG00000018697.15"; transcript_id "ENSMUSG00000018697.15_tx_2"; exon_id "chr11_84363878_84363992_-"; exonnum "2"; txlen "1051";
chr11	ENSEMBL_gcm37	exon	84363878	84363992	4.183827423556	-	.	gene_id "ENSMUSG00000018697.15"; transcript_id "ENSMUSG00000018697.15_tx_4"; exon_id "chr11_84363878_84363992_-"; exonnum "2"; txlen "864";
chr11	ENSEMBL_gcm37	exon	84363878	84363992	4.183827423556	-	.	gene_id "ENSMUSG00000018697.15"; transcript_id "ENSMUSG00000018697.15_tx_5"; exon_id "chr11_84363878_84363992_-"; exonnum "6"; txlen "1649";
chr11	ENSEMBL_gcm37	exon	84363878	84363992	2.13329033886548	-	.	gene_id "ENSMUSG00000018697.15"; transcript_id "ENSMUSG00000018697.15_tx_6"; exon_id "chr11_84363878_84363992_-"; exonnum "5"; txlen "1906";
chr11	ENSEMBL_gcm37	exon	84363878	84363992	1.67212849590945	-	.	gene_id "ENSMUSG00000018697.15"; transcript_id "ENSMUSG00000018697.15_tx_7"; exon_id "chr11_84363878_84363992_-"; exonnum "5"; txlen "1698";
chr11	ENSEMBL_gcm37	exon	84363878	84363992	0.910372353241548	-	.	gene_id "ENSMUSG00000018697.15"; transcript_id "ENSMUSG00000018697.15_tx_8"; exon_id "chr11_84363878_84363992_-"; exonnum "2"; txlen "1217";
chr11	HAVANA	exon	84382289	84382376	0	-	.	gene_id "ENSMUSG00000018697.15"; transcript_id "ENSMUST00000127042.8"; gene_type "protein_coding"; gene_name "Aatf"; transcript_type "protein_coding_CDS_not_defined"; transcript_name "Aatf-202"; exon_number 1; exon_id "ENSMUSE00000802071.2"; level 2; transcript_support_level "1"; mgi_id "MGI:1929608"; havana_gene "OTTMUSG00000000987.1"; havana_transcript "OTTMUST00000001940.1";
chr11	ENSEMBL_gcm37	exon	84382289	84382376	9.99472600100864	-	.	gene_id "ENSMUSG00000018697.15"; transcript_id "ENSMUSG00000018697.15_tx_2"; exon_id "chr11_84382289_84382376_-"; exonnum "1"; txlen "1051";
chr11	ENSEMBL_gcm37	exon	84382289	84382376	4.183827423556	-	.	gene_id "ENSMUSG00000018697.15"; transcript_id "ENSMUSG00000018697.15_tx_4"; exon_id "chr11_84382289_84382376_-"; exonnum "1"; txlen "864";
chr11	ENSEMBL_gcm37	exon	84382289	84382376	0.910372353241548	-	.	gene_id "ENSMUSG00000018697.15"; transcript_id "ENSMUSG00000018697.15_tx_8"; exon_id "chr11_84382289_84382376_-"; exonnum "1"; txlen "1217";
chr11	HAVANA	exon	84400485	84400622	0	-	.	gene_id "ENSMUSG00000018697.15"; transcript_id "ENSMUST00000018841.3"; gene_type "protein_coding"; gene_name "Aatf"; transcript_type "protein_coding"; transcript_name "Aatf-201"; exon_number 5; exon_id "ENSMUSE00001289872.2"; level 2; protein_id "ENSMUSP00000018841.3"; transcript_support_level "1"; mgi_id "MGI:1929608"; tag "basic"; tag "Ensembl_canonical"; tag "GENCODE_Primary"; tag "appris_principal_1"; tag "CCDS"; ccdsid "CCDS25186.1"; havana_gene "OTTMUSG00000000987.1"; havana_transcript "OTTMUST00000001937.1";
chr11	HAVANA	CDS	84400485	84400622	0	-	2	gene_id "ENSMUSG00000018697.15"; transcript_id "ENSMUST00000018841.3"; gene_type "protein_coding"; gene_name "Aatf"; transcript_type "protein_coding"; transcript_name "Aatf-201"; exon_number 5; exon_id "ENSMUSE00001289872.2"; level 2; protein_id "ENSMUSP00000018841.3"; transcript_support_level "1"; mgi_id "MGI:1929608"; tag "basic"; tag "Ensembl_canonical"; tag "GENCODE_Primary"; tag "appris_principal_1"; tag "CCDS"; ccdsid "CCDS25186.1"; havana_gene "OTTMUSG00000000987.1"; havana_transcript "OTTMUST00000001937.1";
chr11	HAVANA	exon	84400485	84400622	0	-	.	gene_id "ENSMUSG00000018697.15"; transcript_id "ENSMUST00000148434.2"; gene_type "protein_coding"; gene_name "Aatf"; transcript_type "retained_intron"; transcript_name "Aatf-204"; exon_number 5; exon_id "ENSMUSE00001259094.2"; level 2; transcript_support_level "1"; mgi_id "MGI:1929608"; havana_gene "OTTMUSG00000000987.1"; havana_transcript "OTTMUST00000001938.1";
chr11	ENSEMBL_gcm37	exon	84400485	84400622	26.1505616441235	-	.	gene_id "ENSMUSG00000018697.15"; transcript_id "ENSMUSG00000018697.15_tx_1"; exon_id "chr11_84400485_84400622_-"; exonnum "4"; txlen "1740";
chr11	ENSEMBL_gcm37	exon	84400485	84400622	0.00904815418425646	-	.	gene_id "ENSMUSG00000018697.15"; transcript_id "ENSMUSG00000018697.15_tx_11"; exon_id "chr11_84400485_84400622_-"; exonnum "5"; txlen "3247";
chr11	ENSEMBL_gcm37	exon	84400485	84400622	4.183827423556	-	.	gene_id "ENSMUSG00000018697.15"; transcript_id "ENSMUSG00000018697.15_tx_5"; exon_id "chr11_84400485_84400622_-"; exonnum "5"; txlen "1649";
chr11	ENSEMBL_gcm37	exon	84400485	84400622	2.13329033886548	-	.	gene_id "ENSMUSG00000018697.15"; transcript_id "ENSMUSG00000018697.15_tx_6"; exon_id "chr11_84400485_84400622_-"; exonnum "4"; txlen "1906";
chr11	HAVANA	exon	84401025	84401243	0	-	.	gene_id "ENSMUSG00000018697.15"; transcript_id "ENSMUST00000018841.3"; gene_type "protein_coding"; gene_name "Aatf"; transcript_type "protein_coding"; transcript_name "Aatf-201"; exon_number 4; exon_id "ENSMUSE00001252279.2"; level 2; protein_id "ENSMUSP00000018841.3"; transcript_support_level "1"; mgi_id "MGI:1929608"; tag "basic"; tag "Ensembl_canonical"; tag "GENCODE_Primary"; tag "appris_principal_1"; tag "CCDS"; ccdsid "CCDS25186.1"; havana_gene "OTTMUSG00000000987.1"; havana_transcript "OTTMUST00000001937.1";
chr11	HAVANA	CDS	84401025	84401243	0	-	2	gene_id "ENSMUSG00000018697.15"; transcript_id "ENSMUST00000018841.3"; gene_type "protein_coding"; gene_name "Aatf"; transcript_type "protein_coding"; transcript_name "Aatf-201"; exon_number 4; exon_id "ENSMUSE00001252279.2"; level 2; protein_id "ENSMUSP00000018841.3"; transcript_support_level "1"; mgi_id "MGI:1929608"; tag "basic"; tag "Ensembl_canonical"; tag "GENCODE_Primary"; tag "appris_principal_1"; tag "CCDS"; ccdsid "CCDS25186.1"; havana_gene "OTTMUSG00000000987.1"; havana_transcript "OTTMUST00000001937.1";
chr11	HAVANA	exon	84401025	84401243	0	-	.	gene_id "ENSMUSG00000018697.15"; transcript_id "ENSMUST00000148434.2"; gene_type "protein_coding"; gene_name "Aatf"; transcript_type "retained_intron"; transcript_name "Aatf-204"; exon_number 4; exon_id "ENSMUSE00001215004.2"; level 2; transcript_support_level "1"; mgi_id "MGI:1929608"; havana_gene "OTTMUSG00000000987.1"; havana_transcript "OTTMUST00000001938.1";
chr11	ENSEMBL_gcm37	exon	84401025	84401243	26.1505616441235	-	.	gene_id "ENSMUSG00000018697.15"; transcript_id "ENSMUSG00000018697.15_tx_1"; exon_id "chr11_84401025_84401243_-"; exonnum "3"; txlen "1740";
chr11	ENSEMBL_gcm37	exon	84401025	84401243	0.645180894481625	-	.	gene_id "ENSMUSG00000018697.15"; transcript_id "ENSMUSG00000018697.15_tx_10"; exon_id "chr11_84401025_84401243_-"; exonnum "3"; txlen "1602";
chr11	ENSEMBL_gcm37	exon	84401025	84401243	0.00904815418425646	-	.	gene_id "ENSMUSG00000018697.15"; transcript_id "ENSMUSG00000018697.15_tx_11"; exon_id "chr11_84401025_84401243_-"; exonnum "4"; txlen "3247";
chr11	ENSEMBL_gcm37	exon	84401025	84401243	4.183827423556	-	.	gene_id "ENSMUSG00000018697.15"; transcript_id "ENSMUSG00000018697.15_tx_5"; exon_id "chr11_84401025_84401243_-"; exonnum "4"; txlen "1649";
chr11	ENSEMBL_gcm37	exon	84401025	84401243	2.13329033886548	-	.	gene_id "ENSMUSG00000018697.15"; transcript_id "ENSMUSG00000018697.15_tx_6"; exon_id "chr11_84401025_84401243_-"; exonnum "3"; txlen "1906";
chr11	ENSEMBL_gcm37	exon	84401025	84401243	1.67212849590945	-	.	gene_id "ENSMUSG00000018697.15"; transcript_id "ENSMUSG00000018697.15_tx_7"; exon_id "chr11_84401025_84401243_-"; exonnum "4"; txlen "1698";
chr11	HAVANA	exon	84402309	84402404	0	-	.	gene_id "ENSMUSG00000018697.15"; transcript_id "ENSMUST00000018841.3"; gene_type "protein_coding"; gene_name "Aatf"; transcript_type "protein_coding"; transcript_name "Aatf-201"; exon_number 3; exon_id "ENSMUSE00001209322.2"; level 2; protein_id "ENSMUSP00000018841.3"; transcript_support_level "1"; mgi_id "MGI:1929608"; tag "basic"; tag "Ensembl_canonical"; tag "GENCODE_Primary"; tag "appris_principal_1"; tag "CCDS"; ccdsid "CCDS25186.1"; havana_gene "OTTMUSG00000000987.1"; havana_transcript "OTTMUST00000001937.1";
chr11	HAVANA	CDS	84402309	84402404	0	-	2	gene_id "ENSMUSG00000018697.15"; transcript_id "ENSMUST00000018841.3"; gene_type "protein_coding"; gene_name "Aatf"; transcript_type "protein_coding"; transcript_name "Aatf-201"; exon_number 3; exon_id "ENSMUSE00001209322.2"; level 2; protein_id "ENSMUSP00000018841.3"; transcript_support_level "1"; mgi_id "MGI:1929608"; tag "basic"; tag "Ensembl_canonical"; tag "GENCODE_Primary"; tag "appris_principal_1"; tag "CCDS"; ccdsid "CCDS25186.1"; havana_gene "OTTMUSG00000000987.1"; havana_transcript "OTTMUST00000001937.1";
chr11	HAVANA	exon	84402309	84402404	0	-	.	gene_id "ENSMUSG00000018697.15"; transcript_id "ENSMUST00000148434.2"; gene_type "protein_coding"; gene_name "Aatf"; transcript_type "retained_intron"; transcript_name "Aatf-204"; exon_number 3; exon_id "ENSMUSE00001239674.2"; level 2; transcript_support_level "1"; mgi_id "MGI:1929608"; havana_gene "OTTMUSG00000000987.1"; havana_transcript "OTTMUST00000001938.1";
chr11	ENSEMBL_gcm37	exon	84402309	84402404	0.00904815418425646	-	.	gene_id "ENSMUSG00000018697.15"; transcript_id "ENSMUSG00000018697.15_tx_11"; exon_id "chr11_84402309_84402404_-"; exonnum "3"; txlen "3247";
chr11	ENSEMBL_gcm37	exon	84402309	84402404	4.183827423556	-	.	gene_id "ENSMUSG00000018697.15"; transcript_id "ENSMUSG00000018697.15_tx_5"; exon_id "chr11_84402309_84402404_-"; exonnum "3"; txlen "1649";
chr11	ENSEMBL_gcm37	exon	84402309	84402404	1.67212849590945	-	.	gene_id "ENSMUSG00000018697.15"; transcript_id "ENSMUSG00000018697.15_tx_7"; exon_id "chr11_84402309_84402404_-"; exonnum "3"; txlen "1698";
chr11	HAVANA	exon	84402967	84403155	0	-	.	gene_id "ENSMUSG00000018697.15"; transcript_id "ENSMUST00000018841.3"; gene_type "protein_coding"; gene_name "Aatf"; transcript_type "protein_coding"; transcript_name "Aatf-201"; exon_number 2; exon_id "ENSMUSE00001240749.2"; level 2; protein_id "ENSMUSP00000018841.3"; transcript_support_level "1"; mgi_id "MGI:1929608"; tag "basic"; tag "Ensembl_canonical"; tag "GENCODE_Primary"; tag "appris_principal_1"; tag "CCDS"; ccdsid "CCDS25186.1"; havana_gene "OTTMUSG00000000987.1"; havana_transcript "OTTMUST00000001937.1";
chr11	HAVANA	CDS	84402967	84403155	0	-	2	gene_id "ENSMUSG00000018697.15"; transcript_id "ENSMUST00000018841.3"; gene_type "protein_coding"; gene_name "Aatf"; transcript_type "protein_coding"; transcript_name "Aatf-201"; exon_number 2; exon_id "ENSMUSE00001240749.2"; level 2; protein_id "ENSMUSP00000018841.3"; transcript_support_level "1"; mgi_id "MGI:1929608"; tag "basic"; tag "Ensembl_canonical"; tag "GENCODE_Primary"; tag "appris_principal_1"; tag "CCDS"; ccdsid "CCDS25186.1"; havana_gene "OTTMUSG00000000987.1"; havana_transcript "OTTMUST00000001937.1";
chr11	HAVANA	exon	84402967	84403155	0	-	.	gene_id "ENSMUSG00000018697.15"; transcript_id "ENSMUST00000148434.2"; gene_type "protein_coding"; gene_name "Aatf"; transcript_type "retained_intron"; transcript_name "Aatf-204"; exon_number 2; exon_id "ENSMUSE00001256166.2"; level 2; transcript_support_level "1"; mgi_id "MGI:1929608"; havana_gene "OTTMUSG00000000987.1"; havana_transcript "OTTMUST00000001938.1";
chr11	ENSEMBL_gcm37	exon	84402967	84403155	26.1505616441235	-	.	gene_id "ENSMUSG00000018697.15"; transcript_id "ENSMUSG00000018697.15_tx_1"; exon_id "chr11_84402967_84403155_-"; exonnum "2"; txlen "1740";
chr11	ENSEMBL_gcm37	exon	84402967	84403155	0.645180894481625	-	.	gene_id "ENSMUSG00000018697.15"; transcript_id "ENSMUSG00000018697.15_tx_10"; exon_id "chr11_84402967_84403155_-"; exonnum "2"; txlen "1602";
chr11	ENSEMBL_gcm37	exon	84402967	84403155	0.00904815418425646	-	.	gene_id "ENSMUSG00000018697.15"; transcript_id "ENSMUSG00000018697.15_tx_11"; exon_id "chr11_84402967_84403155_-"; exonnum "2"; txlen "3247";
chr11	ENSEMBL_gcm37	exon	84402967	84403155	4.183827423556	-	.	gene_id "ENSMUSG00000018697.15"; transcript_id "ENSMUSG00000018697.15_tx_5"; exon_id "chr11_84402967_84403155_-"; exonnum "2"; txlen "1649";
chr11	ENSEMBL_gcm37	exon	84402967	84403155	2.13329033886548	-	.	gene_id "ENSMUSG00000018697.15"; transcript_id "ENSMUSG00000018697.15_tx_6"; exon_id "chr11_84402967_84403155_-"; exonnum "2"; txlen "1906";
chr11	ENSEMBL_gcm37	exon	84402967	84403155	1.67212849590945	-	.	gene_id "ENSMUSG00000018697.15"; transcript_id "ENSMUSG00000018697.15_tx_7"; exon_id "chr11_84402967_84403155_-"; exonnum "2"; txlen "1698";
chr11	HAVANA	CDS	84404118	84404208	0	-	0	gene_id "ENSMUSG00000018697.15"; transcript_id "ENSMUST00000018841.3"; gene_type "protein_coding"; gene_name "Aatf"; transcript_type "protein_coding"; transcript_name "Aatf-201"; exon_number 1; exon_id "ENSMUSE00001233890.2"; level 2; protein_id "ENSMUSP00000018841.3"; transcript_support_level "1"; mgi_id "MGI:1929608"; tag "basic"; tag "Ensembl_canonical"; tag "GENCODE_Primary"; tag "appris_principal_1"; tag "CCDS"; ccdsid "CCDS25186.1"; havana_gene "OTTMUSG00000000987.1"; havana_transcript "OTTMUST00000001937.1";
chr11	HAVANA	exon	84404118	84404348	0	-	.	gene_id "ENSMUSG00000018697.15"; transcript_id "ENSMUST00000018841.3"; gene_type "protein_coding"; gene_name "Aatf"; transcript_type "protein_coding"; transcript_name "Aatf-201"; exon_number 1; exon_id "ENSMUSE00001233890.2"; level 2; protein_id "ENSMUSP00000018841.3"; transcript_support_level "1"; mgi_id "MGI:1929608"; tag "basic"; tag "Ensembl_canonical"; tag "GENCODE_Primary"; tag "appris_principal_1"; tag "CCDS"; ccdsid "CCDS25186.1"; havana_gene "OTTMUSG00000000987.1"; havana_transcript "OTTMUST00000001937.1";
chr11	HAVANA	exon	84404118	84404348	0	-	.	gene_id "ENSMUSG00000018697.15"; transcript_id "ENSMUST00000148434.2"; gene_type "protein_coding"; gene_name "Aatf"; transcript_type "retained_intron"; transcript_name "Aatf-204"; exon_number 1; exon_id "ENSMUSE00001250852.2"; level 2; transcript_support_level "1"; mgi_id "MGI:1929608"; havana_gene "OTTMUSG00000000987.1"; havana_transcript "OTTMUST00000001938.1";
chr11	ENSEMBL_gcm37	exon	84404118	84404348	26.1505616441235	-	.	gene_id "ENSMUSG00000018697.15"; transcript_id "ENSMUSG00000018697.15_tx_1"; exon_id "chr11_84404118_84404348_-"; exonnum "1"; txlen "1740";
chr11	ENSEMBL_gcm37	exon	84404118	84404348	0.645180894481625	-	.	gene_id "ENSMUSG00000018697.15"; transcript_id "ENSMUSG00000018697.15_tx_10"; exon_id "chr11_84404118_84404348_-"; exonnum "1"; txlen "1602";
chr11	ENSEMBL_gcm37	exon	84404118	84404348	0.00904815418425646	-	.	gene_id "ENSMUSG00000018697.15"; transcript_id "ENSMUSG00000018697.15_tx_11"; exon_id "chr11_84404118_84404348_-"; exonnum "1"; txlen "3247";
chr11	ENSEMBL_gcm37	exon	84404118	84404348	4.183827423556	-	.	gene_id "ENSMUSG00000018697.15"; transcript_id "ENSMUSG00000018697.15_tx_5"; exon_id "chr11_84404118_84404348_-"; exonnum "1"; txlen "1649";
chr11	ENSEMBL_gcm37	exon	84404118	84404348	2.13329033886548	-	.	gene_id "ENSMUSG00000018697.15"; transcript_id "ENSMUSG00000018697.15_tx_6"; exon_id "chr11_84404118_84404348_-"; exonnum "1"; txlen "1906";
chr11	ENSEMBL_gcm37	exon	84404118	84404348	1.67212849590945	-	.	gene_id "ENSMUSG00000018697.15"; transcript_id "ENSMUSG00000018697.15_tx_7"; exon_id "chr11_84404118_84404348_-"; exonnum "1"; txlen "1698";
chr11	HAVANA	start_codon	84404206	84404208	0	-	0	gene_id "ENSMUSG00000018697.15"; transcript_id "ENSMUST00000018841.3"; gene_type "protein_coding"; gene_name "Aatf"; transcript_type "protein_coding"; transcript_name "Aatf-201"; exon_number 1; exon_id "ENSMUSE00001233890.2"; level 2; protein_id "ENSMUSP00000018841.3"; transcript_support_level "1"; mgi_id "MGI:1929608"; tag "basic"; tag "Ensembl_canonical"; tag "GENCODE_Primary"; tag "appris_principal_1"; tag "CCDS"; ccdsid "CCDS25186.1"; havana_gene "OTTMUSG00000000987.1"; havana_transcript "OTTMUST00000001937.1";
chr11	HAVANA	UTR	84404209	84404348	0	-	.	gene_id "ENSMUSG00000018697.15"; transcript_id "ENSMUST00000018841.3"; gene_type "protein_coding"; gene_name "Aatf"; transcript_type "protein_coding"; transcript_name "Aatf-201"; exon_number 1; exon_id "ENSMUSE00001233890.2"; level 2; protein_id "ENSMUSP00000018841.3"; transcript_support_level "1"; mgi_id "MGI:1929608"; tag "basic"; tag "Ensembl_canonical"; tag "GENCODE_Primary"; tag "appris_principal_1"; tag "CCDS"; ccdsid "CCDS25186.1"; havana_gene "OTTMUSG00000000987.1"; havana_transcript "OTTMUST00000001937.1";
chr11	HAVANA	UTR	84409110	84410377	0	-	.	gene_id "ENSMUSG00000018698.16"; transcript_id "ENSMUST00000018842.14"; gene_type "protein_coding"; gene_name "Lhx1"; transcript_type "protein_coding"; transcript_name "Lhx1-201"; exon_number 5; exon_id "ENSMUSE00000105887.8"; level 2; protein_id "ENSMUSP00000018842.7"; transcript_support_level "1"; mgi_id "MGI:99783"; tag "basic"; tag "Ensembl_canonical"; tag "GENCODE_Primary"; tag "appris_principal_1"; tag "CCDS"; ccdsid "CCDS25187.1"; havana_gene "OTTMUSG00000000972.1"; havana_transcript "OTTMUST00000001910.1";
chr11	HAVANA	exon	84409110	84410754	0	-	.	gene_id "ENSMUSG00000018698.16"; transcript_id "ENSMUST00000018842.14"; gene_type "protein_coding"; gene_name "Lhx1"; transcript_type "protein_coding"; transcript_name "Lhx1-201"; exon_number 5; exon_id "ENSMUSE00000105887.8"; level 2; protein_id "ENSMUSP00000018842.7"; transcript_support_level "1"; mgi_id "MGI:99783"; tag "basic"; tag "Ensembl_canonical"; tag "GENCODE_Primary"; tag "appris_principal_1"; tag "CCDS"; ccdsid "CCDS25187.1"; havana_gene "OTTMUSG00000000972.1"; havana_transcript "OTTMUST00000001910.1";
chr11	HAVANA	gene	84409110	84416361	0	-	.	gene_id "ENSMUSG00000018698.16"; gene_type "protein_coding"; gene_name "Lhx1"; level 1; mgi_id "MGI:99783"; havana_gene "OTTMUSG00000000972.1";
chr11	HAVANA	transcript	84409110	84416361	0	-	.	gene_id "ENSMUSG00000018698.16"; transcript_id "ENSMUST00000018842.14"; gene_type "protein_coding"; gene_name "Lhx1"; transcript_type "protein_coding"; transcript_name "Lhx1-201"; level 2; protein_id "ENSMUSP00000018842.7"; transcript_support_level "1"; mgi_id "MGI:99783"; tag "basic"; tag "Ensembl_canonical"; tag "GENCODE_Primary"; tag "appris_principal_1"; tag "CCDS"; ccdsid "CCDS25187.1"; havana_gene "OTTMUSG00000000972.1"; havana_transcript "OTTMUST00000001910.1";
chr11	HAVANA	UTR	84410268	84410377	0	-	.	gene_id "ENSMUSG00000018698.16"; transcript_id "ENSMUST00000184646.3"; gene_type "protein_coding"; gene_name "Lhx1"; transcript_type "protein_coding"; transcript_name "Lhx1-204"; exon_number 4; exon_id "ENSMUSE00001317370.2"; level 2; protein_id "ENSMUSP00000138899.3"; transcript_support_level "5"; mgi_id "MGI:99783"; tag "retained_intron_first"; tag "basic"; havana_gene "OTTMUSG00000000972.1"; havana_transcript "OTTMUST00000117042.1";
chr11	HAVANA	exon	84410268	84410754	0	-	.	gene_id "ENSMUSG00000018698.16"; transcript_id "ENSMUST00000184646.3"; gene_type "protein_coding"; gene_name "Lhx1"; transcript_type "protein_coding"; transcript_name "Lhx1-204"; exon_number 4; exon_id "ENSMUSE00001317370.2"; level 2; protein_id "ENSMUSP00000138899.3"; transcript_support_level "5"; mgi_id "MGI:99783"; tag "retained_intron_first"; tag "basic"; havana_gene "OTTMUSG00000000972.1"; havana_transcript "OTTMUST00000117042.1";
chr11	HAVANA	transcript	84410268	84413157	0	-	.	gene_id "ENSMUSG00000018698.16"; transcript_id "ENSMUST00000184646.3"; gene_type "protein_coding"; gene_name "Lhx1"; transcript_type "protein_coding"; transcript_name "Lhx1-204"; level 2; protein_id "ENSMUSP00000138899.3"; transcript_support_level "5"; mgi_id "MGI:99783"; tag "retained_intron_first"; tag "basic"; havana_gene "OTTMUSG00000000972.1"; havana_transcript "OTTMUST00000117042.1";
chr11	HAVANA	stop_codon	84410375	84410377	0	-	0	gene_id "ENSMUSG00000018698.16"; transcript_id "ENSMUST00000018842.14"; gene_type "protein_coding"; gene_name "Lhx1"; transcript_type "protein_coding"; transcript_name "Lhx1-201"; exon_number 5; exon_id "ENSMUSE00000105887.8"; level 2; protein_id "ENSMUSP00000018842.7"; transcript_support_level "1"; mgi_id "MGI:99783"; tag "basic"; tag "Ensembl_canonical"; tag "GENCODE_Primary"; tag "appris_principal_1"; tag "CCDS"; ccdsid "CCDS25187.1"; havana_gene "OTTMUSG00000000972.1"; havana_transcript "OTTMUST00000001910.1";
chr11	HAVANA	stop_codon	84410375	84410377	0	-	0	gene_id "ENSMUSG00000018698.16"; transcript_id "ENSMUST00000184646.3"; gene_type "protein_coding"; gene_name "Lhx1"; transcript_type "protein_coding"; transcript_name "Lhx1-204"; exon_number 4; exon_id "ENSMUSE00001317370.2"; level 2; protein_id "ENSMUSP00000138899.3"; transcript_support_level "5"; mgi_id "MGI:99783"; tag "retained_intron_first"; tag "basic"; havana_gene "OTTMUSG00000000972.1"; havana_transcript "OTTMUST00000117042.1";
chr11	HAVANA	CDS	84410378	84410754	0	-	2	gene_id "ENSMUSG00000018698.16"; transcript_id "ENSMUST00000018842.14"; gene_type "protein_coding"; gene_name "Lhx1"; transcript_type "protein_coding"; transcript_name "Lhx1-201"; exon_number 5; exon_id "ENSMUSE00000105887.8"; level 2; protein_id "ENSMUSP00000018842.7"; transcript_support_level "1"; mgi_id "MGI:99783"; tag "basic"; tag "Ensembl_canonical"; tag "GENCODE_Primary"; tag "appris_principal_1"; tag "CCDS"; ccdsid "CCDS25187.1"; havana_gene "OTTMUSG00000000972.1"; havana_transcript "OTTMUST00000001910.1";
chr11	HAVANA	CDS	84410378	84410754	0	-	2	gene_id "ENSMUSG00000018698.16"; transcript_id "ENSMUST00000184646.3"; gene_type "protein_coding"; gene_name "Lhx1"; transcript_type "protein_coding"; transcript_name "Lhx1-204"; exon_number 4; exon_id "ENSMUSE00001317370.2"; level 2; protein_id "ENSMUSP00000138899.3"; transcript_support_level "5"; mgi_id "MGI:99783"; tag "retained_intron_first"; tag "basic"; havana_gene "OTTMUSG00000000972.1"; havana_transcript "OTTMUST00000117042.1";
chr11	HAVANA	exon	84410532	84410746	0	-	.	gene_id "ENSMUSG00000018698.16"; transcript_id "ENSMUST00000176503.2"; gene_type "protein_coding"; gene_name "Lhx1"; transcript_type "retained_intron"; transcript_name "Lhx1-203"; exon_number 3; exon_id "ENSMUSE00000961804.2"; level 2; transcript_support_level "5"; mgi_id "MGI:99783"; havana_gene "OTTMUSG00000000972.1"; havana_transcript "OTTMUST00000103342.1";
chr11	HAVANA	transcript	84410532	84412893	0	-	.	gene_id "ENSMUSG00000018698.16"; transcript_id "ENSMUST00000176503.2"; gene_type "protein_coding"; gene_name "Lhx1"; transcript_type "retained_intron"; transcript_name "Lhx1-203"; level 2; transcript_support_level "5"; mgi_id "MGI:99783"; havana_gene "OTTMUSG00000000972.1"; havana_transcript "OTTMUST00000103342.1";
chr11	HAVANA	exon	84411102	84411275	0	-	.	gene_id "ENSMUSG00000018698.16"; transcript_id "ENSMUST00000176503.2"; gene_type "protein_coding"; gene_name "Lhx1"; transcript_type "retained_intron"; transcript_name "Lhx1-203"; exon_number 2; exon_id "ENSMUSE00000957475.2"; level 2; transcript_support_level "5"; mgi_id "MGI:99783"; havana_gene "OTTMUSG00000000972.1"; havana_transcript "OTTMUST00000103342.1";
chr11	HAVANA	exon	84411110	84411275	0	-	.	gene_id "ENSMUSG00000018698.16"; transcript_id "ENSMUST00000018842.14"; gene_type "protein_coding"; gene_name "Lhx1"; transcript_type "protein_coding"; transcript_name "Lhx1-201"; exon_number 4; exon_id "ENSMUSE00001323684.2"; level 2; protein_id "ENSMUSP00000018842.7"; transcript_support_level "1"; mgi_id "MGI:99783"; tag "basic"; tag "Ensembl_canonical"; tag "GENCODE_Primary"; tag "appris_principal_1"; tag "CCDS"; ccdsid "CCDS25187.1"; havana_gene "OTTMUSG00000000972.1"; havana_transcript "OTTMUST00000001910.1";
chr11	HAVANA	CDS	84411110	84411275	0	-	0	gene_id "ENSMUSG00000018698.16"; transcript_id "ENSMUST00000018842.14"; gene_type "protein_coding"; gene_name "Lhx1"; transcript_type "protein_coding"; transcript_name "Lhx1-201"; exon_number 4; exon_id "ENSMUSE00001323684.2"; level 2; protein_id "ENSMUSP00000018842.7"; transcript_support_level "1"; mgi_id "MGI:99783"; tag "basic"; tag "Ensembl_canonical"; tag "GENCODE_Primary"; tag "appris_principal_1"; tag "CCDS"; ccdsid "CCDS25187.1"; havana_gene "OTTMUSG00000000972.1"; havana_transcript "OTTMUST00000001910.1";
chr11	HAVANA	exon	84411110	84411275	0	-	.	gene_id "ENSMUSG00000018698.16"; transcript_id "ENSMUST00000184646.3"; gene_type "protein_coding"; gene_name "Lhx1"; transcript_type "protein_coding"; transcript_name "Lhx1-204"; exon_number 3; exon_id "ENSMUSE00001323684.2"; level 2; protein_id "ENSMUSP00000138899.3"; transcript_support_level "5"; mgi_id "MGI:99783"; tag "retained_intron_first"; tag "basic"; havana_gene "OTTMUSG00000000972.1"; havana_transcript "OTTMUST00000117042.1";
chr11	HAVANA	CDS	84411110	84411275	0	-	0	gene_id "ENSMUSG00000018698.16"; transcript_id "ENSMUST00000184646.3"; gene_type "protein_coding"; gene_name "Lhx1"; transcript_type "protein_coding"; transcript_name "Lhx1-204"; exon_number 3; exon_id "ENSMUSE00001323684.2"; level 2; protein_id "ENSMUSP00000138899.3"; transcript_support_level "5"; mgi_id "MGI:99783"; tag "retained_intron_first"; tag "basic"; havana_gene "OTTMUSG00000000972.1"; havana_transcript "OTTMUST00000117042.1";
chr11	HAVANA	exon	84412517	84412794	0	-	.	gene_id "ENSMUSG00000018698.16"; transcript_id "ENSMUST00000018842.14"; gene_type "protein_coding"; gene_name "Lhx1"; transcript_type "protein_coding"; transcript_name "Lhx1-201"; exon_number 3; exon_id "ENSMUSE00001330968.2"; level 2; protein_id "ENSMUSP00000018842.7"; transcript_support_level "1"; mgi_id "MGI:99783"; tag "basic"; tag "Ensembl_canonical"; tag "GENCODE_Primary"; tag "appris_principal_1"; tag "CCDS"; ccdsid "CCDS25187.1"; havana_gene "OTTMUSG00000000972.1"; havana_transcript "OTTMUST00000001910.1";
chr11	HAVANA	CDS	84412517	84412794	0	-	2	gene_id "ENSMUSG00000018698.16"; transcript_id "ENSMUST00000018842.14"; gene_type "protein_coding"; gene_name "Lhx1"; transcript_type "protein_coding"; transcript_name "Lhx1-201"; exon_number 3; exon_id "ENSMUSE00001330968.2"; level 2; protein_id "ENSMUSP00000018842.7"; transcript_support_level "1"; mgi_id "MGI:99783"; tag "basic"; tag "Ensembl_canonical"; tag "GENCODE_Primary"; tag "appris_principal_1"; tag "CCDS"; ccdsid "CCDS25187.1"; havana_gene "OTTMUSG00000000972.1"; havana_transcript "OTTMUST00000001910.1";
chr11	HAVANA	exon	84412517	84412794	0	-	.	gene_id "ENSMUSG00000018698.16"; transcript_id "ENSMUST00000184646.3"; gene_type "protein_coding"; gene_name "Lhx1"; transcript_type "protein_coding"; transcript_name "Lhx1-204"; exon_number 2; exon_id "ENSMUSE00001330968.2"; level 2; protein_id "ENSMUSP00000138899.3"; transcript_support_level "5"; mgi_id "MGI:99783"; tag "retained_intron_first"; tag "basic"; havana_gene "OTTMUSG00000000972.1"; havana_transcript "OTTMUST00000117042.1";
chr11	HAVANA	CDS	84412517	84412794	0	-	2	gene_id "ENSMUSG00000018698.16"; transcript_id "ENSMUST00000184646.3"; gene_type "protein_coding"; gene_name "Lhx1"; transcript_type "protein_coding"; transcript_name "Lhx1-204"; exon_number 2; exon_id "ENSMUSE00001330968.2"; level 2; protein_id "ENSMUSP00000138899.3"; transcript_support_level "5"; mgi_id "MGI:99783"; tag "retained_intron_first"; tag "basic"; havana_gene "OTTMUSG00000000972.1"; havana_transcript "OTTMUST00000117042.1";
chr11	HAVANA	exon	84412517	84412893	0	-	.	gene_id "ENSMUSG00000018698.16"; transcript_id "ENSMUST00000176503.2"; gene_type "protein_coding"; gene_name "Lhx1"; transcript_type "retained_intron"; transcript_name "Lhx1-203"; exon_number 1; exon_id "ENSMUSE00000960120.2"; level 2; transcript_support_level "5"; mgi_id "MGI:99783"; havana_gene "OTTMUSG00000000972.1"; havana_transcript "OTTMUST00000103342.1";
chr11	HAVANA	exon	84412722	84412794	0	-	.	gene_id "ENSMUSG00000018698.16"; transcript_id "ENSMUST00000092827.3"; gene_type "protein_coding"; gene_name "Lhx1"; transcript_type "protein_coding"; transcript_name "Lhx1-202"; exon_number 3; exon_id "ENSMUSE00000577977.3"; level 1; protein_id "ENSMUSP00000090503.5"; transcript_support_level "3"; mgi_id "MGI:99783"; tag "mRNA_end_NF"; tag "cds_end_NF"; tag "exp_conf"; havana_gene "OTTMUSG00000000972.1"; havana_transcript "OTTMUST00000001911.1";
chr11	HAVANA	CDS	84412722	84412794	0	-	2	gene_id "ENSMUSG00000018698.16"; transcript_id "ENSMUST00000092827.3"; gene_type "protein_coding"; gene_name "Lhx1"; transcript_type "protein_coding"; transcript_name "Lhx1-202"; exon_number 3; exon_id "ENSMUSE00000577977.3"; level 1; protein_id "ENSMUSP00000090503.5"; transcript_support_level "3"; mgi_id "MGI:99783"; tag "mRNA_end_NF"; tag "cds_end_NF"; tag "exp_conf"; havana_gene "OTTMUSG00000000972.1"; havana_transcript "OTTMUST00000001911.1";
chr11	HAVANA	transcript	84412722	84413537	0	-	.	gene_id "ENSMUSG00000018698.16"; transcript_id "ENSMUST00000092827.3"; gene_type "protein_coding"; gene_name "Lhx1"; transcript_type "protein_coding"; transcript_name "Lhx1-202"; level 1; protein_id "ENSMUSP00000090503.5"; transcript_support_level "3"; mgi_id "MGI:99783"; tag "mRNA_end_NF"; tag "cds_end_NF"; tag "exp_conf"; havana_gene "OTTMUSG00000000972.1"; havana_transcript "OTTMUST00000001911.1";
chr11	HAVANA	CDS	84412888	84413011	0	-	0	gene_id "ENSMUSG00000018698.16"; transcript_id "ENSMUST00000184646.3"; gene_type "protein_coding"; gene_name "Lhx1"; transcript_type "protein_coding"; transcript_name "Lhx1-204"; exon_number 1; exon_id "ENSMUSE00001316130.2"; level 2; protein_id "ENSMUSP00000138899.3"; transcript_support_level "5"; mgi_id "MGI:99783"; tag "retained_intron_first"; tag "basic"; havana_gene "OTTMUSG00000000972.1"; havana_transcript "OTTMUST00000117042.1";
chr11	HAVANA	exon	84412888	84413114	0	-	.	gene_id "ENSMUSG00000018698.16"; transcript_id "ENSMUST00000018842.14"; gene_type "protein_coding"; gene_name "Lhx1"; transcript_type "protein_coding"; transcript_name "Lhx1-201"; exon_number 2; exon_id "ENSMUSE00000105892.2"; level 2; protein_id "ENSMUSP00000018842.7"; transcript_support_level "1"; mgi_id "MGI:99783"; tag "basic"; tag "Ensembl_canonical"; tag "GENCODE_Primary"; tag "appris_principal_1"; tag "CCDS"; ccdsid "CCDS25187.1"; havana_gene "OTTMUSG00000000972.1"; havana_transcript "OTTMUST00000001910.1";
chr11	HAVANA	CDS	84412888	84413114	0	-	1	gene_id "ENSMUSG00000018698.16"; transcript_id "ENSMUST00000018842.14"; gene_type "protein_coding"; gene_name "Lhx1"; transcript_type "protein_coding"; transcript_name "Lhx1-201"; exon_number 2; exon_id "ENSMUSE00000105892.2"; level 2; protein_id "ENSMUSP00000018842.7"; transcript_support_level "1"; mgi_id "MGI:99783"; tag "basic"; tag "Ensembl_canonical"; tag "GENCODE_Primary"; tag "appris_principal_1"; tag "CCDS"; ccdsid "CCDS25187.1"; havana_gene "OTTMUSG00000000972.1"; havana_transcript "OTTMUST00000001910.1";
chr11	HAVANA	exon	84412888	84413114	0	-	.	gene_id "ENSMUSG00000018698.16"; transcript_id "ENSMUST00000092827.3"; gene_type "protein_coding"; gene_name "Lhx1"; transcript_type "protein_coding"; transcript_name "Lhx1-202"; exon_number 2; exon_id "ENSMUSE00000105892.2"; level 1; protein_id "ENSMUSP00000090503.5"; transcript_support_level "3"; mgi_id "MGI:99783"; tag "mRNA_end_NF"; tag "cds_end_NF"; tag "exp_conf"; havana_gene "OTTMUSG00000000972.1"; havana_transcript "OTTMUST00000001911.1";
chr11	HAVANA	CDS	84412888	84413114	0	-	1	gene_id "ENSMUSG00000018698.16"; transcript_id "ENSMUST00000092827.3"; gene_type "protein_coding"; gene_name "Lhx1"; transcript_type "protein_coding"; transcript_name "Lhx1-202"; exon_number 2; exon_id "ENSMUSE00000105892.2"; level 1; protein_id "ENSMUSP00000090503.5"; transcript_support_level "3"; mgi_id "MGI:99783"; tag "mRNA_end_NF"; tag "cds_end_NF"; tag "exp_conf"; havana_gene "OTTMUSG00000000972.1"; havana_transcript "OTTMUST00000001911.1";
chr11	HAVANA	exon	84412888	84413157	0	-	.	gene_id "ENSMUSG00000018698.16"; transcript_id "ENSMUST00000184646.3"; gene_type "protein_coding"; gene_name "Lhx1"; transcript_type "protein_coding"; transcript_name "Lhx1-204"; exon_number 1; exon_id "ENSMUSE00001316130.2"; level 2; protein_id "ENSMUSP00000138899.3"; transcript_support_level "5"; mgi_id "MGI:99783"; tag "retained_intron_first"; tag "basic"; havana_gene "OTTMUSG00000000972.1"; havana_transcript "OTTMUST00000117042.1";
chr11	HAVANA	start_codon	84413009	84413011	0	-	0	gene_id "ENSMUSG00000018698.16"; transcript_id "ENSMUST00000184646.3"; gene_type "protein_coding"; gene_name "Lhx1"; transcript_type "protein_coding"; transcript_name "Lhx1-204"; exon_number 1; exon_id "ENSMUSE00001316130.2"; level 2; protein_id "ENSMUSP00000138899.3"; transcript_support_level "5"; mgi_id "MGI:99783"; tag "retained_intron_first"; tag "basic"; havana_gene "OTTMUSG00000000972.1"; havana_transcript "OTTMUST00000117042.1";
chr11	HAVANA	UTR	84413012	84413157	0	-	.	gene_id "ENSMUSG00000018698.16"; transcript_id "ENSMUST00000184646.3"; gene_type "protein_coding"; gene_name "Lhx1"; transcript_type "protein_coding"; transcript_name "Lhx1-204"; exon_number 1; exon_id "ENSMUSE00001316130.2"; level 2; protein_id "ENSMUSP00000138899.3"; transcript_support_level "5"; mgi_id "MGI:99783"; tag "retained_intron_first"; tag "basic"; havana_gene "OTTMUSG00000000972.1"; havana_transcript "OTTMUST00000117042.1";
chr11	HAVANA	CDS	84413456	84413493	0	-	0	gene_id "ENSMUSG00000018698.16"; transcript_id "ENSMUST00000092827.3"; gene_type "protein_coding"; gene_name "Lhx1"; transcript_type "protein_coding"; transcript_name "Lhx1-202"; exon_number 1; exon_id "ENSMUSE00000675523.2"; level 1; protein_id "ENSMUSP00000090503.5"; transcript_support_level "3"; mgi_id "MGI:99783"; tag "mRNA_end_NF"; tag "cds_end_NF"; tag "exp_conf"; havana_gene "OTTMUSG00000000972.1"; havana_transcript "OTTMUST00000001911.1";
chr11	HAVANA	exon	84413456	84413537	0	-	.	gene_id "ENSMUSG00000018698.16"; transcript_id "ENSMUST00000092827.3"; gene_type "protein_coding"; gene_name "Lhx1"; transcript_type "protein_coding"; transcript_name "Lhx1-202"; exon_number 1; exon_id "ENSMUSE00000675523.2"; level 1; protein_id "ENSMUSP00000090503.5"; transcript_support_level "3"; mgi_id "MGI:99783"; tag "mRNA_end_NF"; tag "cds_end_NF"; tag "exp_conf"; havana_gene "OTTMUSG00000000972.1"; havana_transcript "OTTMUST00000001911.1";
chr11	HAVANA	start_codon	84413491	84413493	0	-	0	gene_id "ENSMUSG00000018698.16"; transcript_id "ENSMUST00000092827.3"; gene_type "protein_coding"; gene_name "Lhx1"; transcript_type "protein_coding"; transcript_name "Lhx1-202"; exon_number 1; exon_id "ENSMUSE00000675523.2"; level 1; protein_id "ENSMUSP00000090503.5"; transcript_support_level "3"; mgi_id "MGI:99783"; tag "mRNA_end_NF"; tag "cds_end_NF"; tag "exp_conf"; havana_gene "OTTMUSG00000000972.1"; havana_transcript "OTTMUST00000001911.1";
chr11	HAVANA	UTR	84413494	84413537	0	-	.	gene_id "ENSMUSG00000018698.16"; transcript_id "ENSMUST00000092827.3"; gene_type "protein_coding"; gene_name "Lhx1"; transcript_type "protein_coding"; transcript_name "Lhx1-202"; exon_number 1; exon_id "ENSMUSE00000675523.2"; level 1; protein_id "ENSMUSP00000090503.5"; transcript_support_level "3"; mgi_id "MGI:99783"; tag "mRNA_end_NF"; tag "cds_end_NF"; tag "exp_conf"; havana_gene "OTTMUSG00000000972.1"; havana_transcript "OTTMUST00000001911.1";
chr11	HAVANA	CDS	84414832	84415001	0	-	0	gene_id "ENSMUSG00000018698.16"; transcript_id "ENSMUST00000018842.14"; gene_type "protein_coding"; gene_name "Lhx1"; transcript_type "protein_coding"; transcript_name "Lhx1-201"; exon_number 1; exon_id "ENSMUSE00000649516.6"; level 2; protein_id "ENSMUSP00000018842.7"; transcript_support_level "1"; mgi_id "MGI:99783"; tag "basic"; tag "Ensembl_canonical"; tag "GENCODE_Primary"; tag "appris_principal_1"; tag "CCDS"; ccdsid "CCDS25187.1"; havana_gene "OTTMUSG00000000972.1"; havana_transcript "OTTMUST00000001910.1";
chr11	HAVANA	exon	84414832	84416361	0	-	.	gene_id "ENSMUSG00000018698.16"; transcript_id "ENSMUST00000018842.14"; gene_type "protein_coding"; gene_name "Lhx1"; transcript_type "protein_coding"; transcript_name "Lhx1-201"; exon_number 1; exon_id "ENSMUSE00000649516.6"; level 2; protein_id "ENSMUSP00000018842.7"; transcript_support_level "1"; mgi_id "MGI:99783"; tag "basic"; tag "Ensembl_canonical"; tag "GENCODE_Primary"; tag "appris_principal_1"; tag "CCDS"; ccdsid "CCDS25187.1"; havana_gene "OTTMUSG00000000972.1"; havana_transcript "OTTMUST00000001910.1";
chr11	HAVANA	start_codon	84414999	84415001	0	-	0	gene_id "ENSMUSG00000018698.16"; transcript_id "ENSMUST00000018842.14"; gene_type "protein_coding"; gene_name "Lhx1"; transcript_type "protein_coding"; transcript_name "Lhx1-201"; exon_number 1; exon_id "ENSMUSE00000649516.6"; level 2; protein_id "ENSMUSP00000018842.7"; transcript_support_level "1"; mgi_id "MGI:99783"; tag "basic"; tag "Ensembl_canonical"; tag "GENCODE_Primary"; tag "appris_principal_1"; tag "CCDS"; ccdsid "CCDS25187.1"; havana_gene "OTTMUSG00000000972.1"; havana_transcript "OTTMUST00000001910.1";
chr11	HAVANA	UTR	84415002	84416361	0	-	.	gene_id "ENSMUSG00000018698.16"; transcript_id "ENSMUST00000018842.14"; gene_type "protein_coding"; gene_name "Lhx1"; transcript_type "protein_coding"; transcript_name "Lhx1-201"; exon_number 1; exon_id "ENSMUSE00000649516.6"; level 2; protein_id "ENSMUSP00000018842.7"; transcript_support_level "1"; mgi_id "MGI:99783"; tag "basic"; tag "Ensembl_canonical"; tag "GENCODE_Primary"; tag "appris_principal_1"; tag "CCDS"; ccdsid "CCDS25187.1"; havana_gene "OTTMUSG00000000972.1"; havana_transcript "OTTMUST00000001910.1";
chr11	sragcm37_es	exon	84542469	84542706	0.0124127235860886	-	.	gene_id "sragcm37_gene_46716"; transcript_id "sragcm37_gene_46716_tx_2"; exon_id "chr11_84542469_84542706_-"; exonnum "3"; txlen "538";
chr11	sragcm37_mid	exon	84545572	84545807	0.0124127235860886	-	.	gene_id "sragcm37_gene_46716"; transcript_id "sragcm37_gene_46716_tx_2"; exon_id "chr11_84545572_84545807_-"; exonnum "2"; txlen "538";
chr11	sragcm37_ss	exon	84550948	84551011	0.0124127235860886	-	.	gene_id "sragcm37_gene_46716"; transcript_id "sragcm37_gene_46716_tx_2"; exon_id "chr11_84550948_84551011_-"; exonnum "1"; txlen "538";
chr11	sragcm37_es	exon	84552410	84552930	1.03075920341963	-	.	gene_id "sragcm37_gene_63098"; transcript_id "sragcm37_gene_63098_tx_1"; exon_id "chr11_84552410_84552930_-"; exonnum "2"; txlen "680";
chr11	sragcm37_ss	exon	84583298	84583456	1.03075920341963	-	.	gene_id "sragcm37_gene_63098"; transcript_id "sragcm37_gene_63098_tx_1"; exon_id "chr11_84583298_84583456_-"; exonnum "1"; txlen "680";
chr11	HAVANA	exon	84607791	84607985	0	-	.	gene_id "ENSMUSG00000085044.3"; transcript_id "ENSMUST00000150735.3"; gene_type "lncRNA"; gene_name "1700109G15Rik"; transcript_type "lncRNA"; transcript_name "1700109G15Rik-201"; exon_number 3; exon_id "ENSMUSE00001712486.1"; level 2; transcript_support_level "1"; mgi_id "MGI:1925721"; tag "TAGENE"; havana_gene "OTTMUSG00000000979.1"; havana_transcript "OTTMUST00000001925.1";
chr11	HAVANA	transcript	84607791	84611348	0	-	.	gene_id "ENSMUSG00000085044.3"; transcript_id "ENSMUST00000150735.3"; gene_type "lncRNA"; gene_name "1700109G15Rik"; transcript_type "lncRNA"; transcript_name "1700109G15Rik-201"; level 2; transcript_support_level "1"; mgi_id "MGI:1925721"; tag "TAGENE"; havana_gene "OTTMUSG00000000979.1"; havana_transcript "OTTMUST00000001925.1";
chr11	HAVANA	gene	84607791	84630127	0	-	.	gene_id "ENSMUSG00000085044.3"; gene_type "lncRNA"; gene_name "1700109G15Rik"; level 2; mgi_id "MGI:1925721"; havana_gene "OTTMUSG00000000979.1";
chr11	HAVANA	exon	84607794	84608002	0	-	.	gene_id "ENSMUSG00000085044.3"; transcript_id "ENSMUST00000362044.1"; gene_type "lncRNA"; gene_name "1700109G15Rik"; transcript_type "lncRNA"; transcript_name "1700109G15Rik-204"; exon_number 3; exon_id "ENSMUSE00001712506.1"; level 2; mgi_id "MGI:1925721"; tag "TAGENE"; havana_gene "OTTMUSG00000000979.1";
chr11	HAVANA	transcript	84607794	84611335	0	-	.	gene_id "ENSMUSG00000085044.3"; transcript_id "ENSMUST00000362044.1"; gene_type "lncRNA"; gene_name "1700109G15Rik"; transcript_type "lncRNA"; transcript_name "1700109G15Rik-204"; level 2; mgi_id "MGI:1925721"; tag "TAGENE"; havana_gene "OTTMUSG00000000979.1";
chr11	HAVANA	exon	84607797	84608002	0	-	.	gene_id "ENSMUSG00000085044.3"; transcript_id "ENSMUST00000362043.1"; gene_type "lncRNA"; gene_name "1700109G15Rik"; transcript_type "lncRNA"; transcript_name "1700109G15Rik-203"; exon_number 3; exon_id "ENSMUSE00001712491.1"; level 2; mgi_id "MGI:1925721"; tag "TAGENE"; havana_gene "OTTMUSG00000000979.1";
chr11	HAVANA	transcript	84607797	84630002	0	-	.	gene_id "ENSMUSG00000085044.3"; transcript_id "ENSMUST00000362043.1"; gene_type "lncRNA"; gene_name "1700109G15Rik"; transcript_type "lncRNA"; transcript_name "1700109G15Rik-203"; level 2; mgi_id "MGI:1925721"; tag "TAGENE"; havana_gene "OTTMUSG00000000979.1";
chr11	HAVANA	exon	84607801	84607985	0	-	.	gene_id "ENSMUSG00000085044.3"; transcript_id "ENSMUST00000362042.1"; gene_type "lncRNA"; gene_name "1700109G15Rik"; transcript_type "lncRNA"; transcript_name "1700109G15Rik-202"; exon_number 3; exon_id "ENSMUSE00001712502.1"; level 2; mgi_id "MGI:1925721"; tag "basic"; tag "Ensembl_canonical"; tag "GENCODE_Primary"; tag "TAGENE"; havana_gene "OTTMUSG00000000979.1";
chr11	ENSEMBL_gcm37	exon	84607801	84607985	0.110742724334341	-	.	gene_id "ENSMUSG00000085044.3"; transcript_id "ENSMUSG00000085044.3_tx_2"; exon_id "chr11_84607801_84607985_-"; exonnum "3"; txlen "554";
chr11	HAVANA	transcript	84607801	84630127	0	-	.	gene_id "ENSMUSG00000085044.3"; transcript_id "ENSMUST00000362042.1"; gene_type "lncRNA"; gene_name "1700109G15Rik"; transcript_type "lncRNA"; transcript_name "1700109G15Rik-202"; level 2; mgi_id "MGI:1925721"; tag "basic"; tag "Ensembl_canonical"; tag "GENCODE_Primary"; tag "TAGENE"; havana_gene "OTTMUSG00000000979.1";
chr11	HAVANA	exon	84610737	84610889	0	-	.	gene_id "ENSMUSG00000085044.3"; transcript_id "ENSMUST00000150735.3"; gene_type "lncRNA"; gene_name "1700109G15Rik"; transcript_type "lncRNA"; transcript_name "1700109G15Rik-201"; exon_number 2; exon_id "ENSMUSE00000726624.2"; level 2; transcript_support_level "1"; mgi_id "MGI:1925721"; tag "TAGENE"; havana_gene "OTTMUSG00000000979.1"; havana_transcript "OTTMUST00000001925.1";
chr11	HAVANA	exon	84610737	84610889	0	-	.	gene_id "ENSMUSG00000085044.3"; transcript_id "ENSMUST00000362044.1"; gene_type "lncRNA"; gene_name "1700109G15Rik"; transcript_type "lncRNA"; transcript_name "1700109G15Rik-204"; exon_number 2; exon_id "ENSMUSE00000726624.2"; level 2; mgi_id "MGI:1925721"; tag "TAGENE"; havana_gene "OTTMUSG00000000979.1";
chr11	HAVANA	exon	84610737	84610889	0	-	.	gene_id "ENSMUSG00000085044.3"; transcript_id "ENSMUST00000362043.1"; gene_type "lncRNA"; gene_name "1700109G15Rik"; transcript_type "lncRNA"; transcript_name "1700109G15Rik-203"; exon_number 2; exon_id "ENSMUSE00000726624.2"; level 2; mgi_id "MGI:1925721"; tag "TAGENE"; havana_gene "OTTMUSG00000000979.1";
chr11	HAVANA	exon	84610737	84610889	0	-	.	gene_id "ENSMUSG00000085044.3"; transcript_id "ENSMUST00000362042.1"; gene_type "lncRNA"; gene_name "1700109G15Rik"; transcript_type "lncRNA"; transcript_name "1700109G15Rik-202"; exon_number 2; exon_id "ENSMUSE00000726624.2"; level 2; mgi_id "MGI:1925721"; tag "basic"; tag "Ensembl_canonical"; tag "GENCODE_Primary"; tag "TAGENE"; havana_gene "OTTMUSG00000000979.1";
chr11	ENSEMBL_gcm37	exon	84610737	84610889	0.110742724334341	-	.	gene_id "ENSMUSG00000085044.3"; transcript_id "ENSMUSG00000085044.3_tx_2"; exon_id "chr11_84610737_84610889_-"; exonnum "2"; txlen "554";
chr11	HAVANA	exon	84611212	84611335	0	-	.	gene_id "ENSMUSG00000085044.3"; transcript_id "ENSMUST00000362044.1"; gene_type "lncRNA"; gene_name "1700109G15Rik"; transcript_type "lncRNA"; transcript_name "1700109G15Rik-204"; exon_number 1; exon_id "ENSMUSE00001712490.1"; level 2; mgi_id "MGI:1925721"; tag "TAGENE"; havana_gene "OTTMUSG00000000979.1";
chr11	HAVANA	exon	84611212	84611348	0	-	.	gene_id "ENSMUSG00000085044.3"; transcript_id "ENSMUST00000150735.3"; gene_type "lncRNA"; gene_name "1700109G15Rik"; transcript_type "lncRNA"; transcript_name "1700109G15Rik-201"; exon_number 1; exon_id "ENSMUSE00001712488.1"; level 2; transcript_support_level "1"; mgi_id "MGI:1925721"; tag "TAGENE"; havana_gene "OTTMUSG00000000979.1"; havana_transcript "OTTMUST00000001925.1";
chr11	sragcm37_ss	exon	84613400	84613615	0.110742724334341	-	.	gene_id "ENSMUSG00000085044.3"; transcript_id "ENSMUSG00000085044.3_tx_2"; exon_id "chr11_84613400_84613615_-"; exonnum "1"; txlen "554";
chr11	HAVANA	exon	84628159	84628518	0	-	.	gene_id "ENSMUSG00000085044.3"; transcript_id "ENSMUST00000362053.1"; gene_type "lncRNA"; gene_name "1700109G15Rik"; transcript_type "lncRNA"; transcript_name "1700109G15Rik-213"; exon_number 2; exon_id "ENSMUSE00001712493.1"; level 2; mgi_id "MGI:1925721"; tag "TAGENE"; havana_gene "OTTMUSG00000000979.1";
chr11	HAVANA	transcript	84628159	84629340	0	-	.	gene_id "ENSMUSG00000085044.3"; transcript_id "ENSMUST00000362053.1"; gene_type "lncRNA"; gene_name "1700109G15Rik"; transcript_type "lncRNA"; transcript_name "1700109G15Rik-213"; level 2; mgi_id "MGI:1925721"; tag "TAGENE"; havana_gene "OTTMUSG00000000979.1";
chr11	HAVANA	exon	84628163	84628518	0	-	.	gene_id "ENSMUSG00000085044.3"; transcript_id "ENSMUST00000362054.1"; gene_type "lncRNA"; gene_name "1700109G15Rik"; transcript_type "lncRNA"; transcript_name "1700109G15Rik-214"; exon_number 2; exon_id "ENSMUSE00001712495.1"; level 2; mgi_id "MGI:1925721"; tag "TAGENE"; havana_gene "OTTMUSG00000000979.1";
chr11	HAVANA	exon	84628163	84628518	0	-	.	gene_id "ENSMUSG00000085044.3"; transcript_id "ENSMUST00000362052.1"; gene_type "lncRNA"; gene_name "1700109G15Rik"; transcript_type "lncRNA"; transcript_name "1700109G15Rik-212"; exon_number 3; exon_id "ENSMUSE00001712495.1"; level 2; mgi_id "MGI:1925721"; tag "TAGENE"; havana_gene "OTTMUSG00000000979.1";
chr11	HAVANA	exon	84628163	84628518	0	-	.	gene_id "ENSMUSG00000085044.3"; transcript_id "ENSMUST00000362051.1"; gene_type "lncRNA"; gene_name "1700109G15Rik"; transcript_type "lncRNA"; transcript_name "1700109G15Rik-211"; exon_number 3; exon_id "ENSMUSE00001712495.1"; level 2; mgi_id "MGI:1925721"; tag "TAGENE"; havana_gene "OTTMUSG00000000979.1";
chr11	HAVANA	exon	84628163	84628518	0	-	.	gene_id "ENSMUSG00000085044.3"; transcript_id "ENSMUST00000362048.1"; gene_type "lncRNA"; gene_name "1700109G15Rik"; transcript_type "lncRNA"; transcript_name "1700109G15Rik-208"; exon_number 3; exon_id "ENSMUSE00001712495.1"; level 2; mgi_id "MGI:1925721"; tag "basic"; tag "TAGENE"; havana_gene "OTTMUSG00000000979.1";
chr11	HAVANA	exon	84628163	84628518	0	-	.	gene_id "ENSMUSG00000085044.3"; transcript_id "ENSMUST00000362047.1"; gene_type "lncRNA"; gene_name "1700109G15Rik"; transcript_type "lncRNA"; transcript_name "1700109G15Rik-207"; exon_number 3; exon_id "ENSMUSE00001712495.1"; level 2; mgi_id "MGI:1925721"; tag "TAGENE"; havana_gene "OTTMUSG00000000979.1";
chr11	HAVANA	exon	84628163	84628518	0	-	.	gene_id "ENSMUSG00000085044.3"; transcript_id "ENSMUST00000362046.1"; gene_type "lncRNA"; gene_name "1700109G15Rik"; transcript_type "lncRNA"; transcript_name "1700109G15Rik-206"; exon_number 2; exon_id "ENSMUSE00001712495.1"; level 2; mgi_id "MGI:1925721"; tag "TAGENE"; havana_gene "OTTMUSG00000000979.1";
chr11	HAVANA	exon	84628163	84628518	0	-	.	gene_id "ENSMUSG00000085044.3"; transcript_id "ENSMUST00000362045.1"; gene_type "lncRNA"; gene_name "1700109G15Rik"; transcript_type "lncRNA"; transcript_name "1700109G15Rik-205"; exon_number 2; exon_id "ENSMUSE00001712495.1"; level 2; mgi_id "MGI:1925721"; tag "TAGENE"; havana_gene "OTTMUSG00000000979.1";
chr11	HAVANA	exon	84628163	84629113	0	-	.	gene_id "ENSMUSG00000085044.3"; transcript_id "ENSMUST00000362049.1"; gene_type "lncRNA"; gene_name "1700109G15Rik"; transcript_type "lncRNA"; transcript_name "1700109G15Rik-209"; exon_number 2; exon_id "ENSMUSE00001712489.1"; level 2; mgi_id "MGI:1925721"; tag "basic"; tag "TAGENE"; havana_gene "OTTMUSG00000000979.1";
chr11	HAVANA	transcript	84628163	84629139	0	-	.	gene_id "ENSMUSG00000085044.3"; transcript_id "ENSMUST00000362054.1"; gene_type "lncRNA"; gene_name "1700109G15Rik"; transcript_type "lncRNA"; transcript_name "1700109G15Rik-214"; level 2; mgi_id "MGI:1925721"; tag "TAGENE"; havana_gene "OTTMUSG00000000979.1";
chr11	HAVANA	transcript	84628163	84629357	0	-	.	gene_id "ENSMUSG00000085044.3"; transcript_id "ENSMUST00000362052.1"; gene_type "lncRNA"; gene_name "1700109G15Rik"; transcript_type "lncRNA"; transcript_name "1700109G15Rik-212"; level 2; mgi_id "MGI:1925721"; tag "TAGENE"; havana_gene "OTTMUSG00000000979.1";
chr11	HAVANA	transcript	84628163	84629366	0	-	.	gene_id "ENSMUSG00000085044.3"; transcript_id "ENSMUST00000362051.1"; gene_type "lncRNA"; gene_name "1700109G15Rik"; transcript_type "lncRNA"; transcript_name "1700109G15Rik-211"; level 2; mgi_id "MGI:1925721"; tag "TAGENE"; havana_gene "OTTMUSG00000000979.1";
chr11	HAVANA	transcript	84628163	84629616	0	-	.	gene_id "ENSMUSG00000085044.3"; transcript_id "ENSMUST00000362049.1"; gene_type "lncRNA"; gene_name "1700109G15Rik"; transcript_type "lncRNA"; transcript_name "1700109G15Rik-209"; level 2; mgi_id "MGI:1925721"; tag "basic"; tag "TAGENE"; havana_gene "OTTMUSG00000000979.1";
chr11	HAVANA	transcript	84628163	84629624	0	-	.	gene_id "ENSMUSG00000085044.3"; transcript_id "ENSMUST00000362048.1"; gene_type "lncRNA"; gene_name "1700109G15Rik"; transcript_type "lncRNA"; transcript_name "1700109G15Rik-208"; level 2; mgi_id "MGI:1925721"; tag "basic"; tag "TAGENE"; havana_gene "OTTMUSG00000000979.1";
chr11	HAVANA	transcript	84628163	84629650	0	-	.	gene_id "ENSMUSG00000085044.3"; transcript_id "ENSMUST00000362047.1"; gene_type "lncRNA"; gene_name "1700109G15Rik"; transcript_type "lncRNA"; transcript_name "1700109G15Rik-207"; level 2; mgi_id "MGI:1925721"; tag "TAGENE"; havana_gene "OTTMUSG00000000979.1";
chr11	HAVANA	transcript	84628163	84630120	0	-	.	gene_id "ENSMUSG00000085044.3"; transcript_id "ENSMUST00000362046.1"; gene_type "lncRNA"; gene_name "1700109G15Rik"; transcript_type "lncRNA"; transcript_name "1700109G15Rik-206"; level 2; mgi_id "MGI:1925721"; tag "TAGENE"; havana_gene "OTTMUSG00000000979.1";
chr11	HAVANA	transcript	84628163	84630127	0	-	.	gene_id "ENSMUSG00000085044.3"; transcript_id "ENSMUST00000362045.1"; gene_type "lncRNA"; gene_name "1700109G15Rik"; transcript_type "lncRNA"; transcript_name "1700109G15Rik-205"; level 2; mgi_id "MGI:1925721"; tag "TAGENE"; havana_gene "OTTMUSG00000000979.1";
chr11	HAVANA	exon	84628164	84628518	0	-	.	gene_id "ENSMUSG00000085044.3"; transcript_id "ENSMUST00000362050.1"; gene_type "lncRNA"; gene_name "1700109G15Rik"; transcript_type "lncRNA"; transcript_name "1700109G15Rik-210"; exon_number 2; exon_id "ENSMUSE00001712500.1"; level 2; mgi_id "MGI:1925721"; tag "TAGENE"; havana_gene "OTTMUSG00000000979.1";
chr11	HAVANA	transcript	84628164	84629600	0	-	.	gene_id "ENSMUSG00000085044.3"; transcript_id "ENSMUST00000362050.1"; gene_type "lncRNA"; gene_name "1700109G15Rik"; transcript_type "lncRNA"; transcript_name "1700109G15Rik-210"; level 2; mgi_id "MGI:1925721"; tag "TAGENE"; havana_gene "OTTMUSG00000000979.1";
chr11	HAVANA	exon	84628991	84629113	0	-	.	gene_id "ENSMUSG00000085044.3"; transcript_id "ENSMUST00000362052.1"; gene_type "lncRNA"; gene_name "1700109G15Rik"; transcript_type "lncRNA"; transcript_name "1700109G15Rik-212"; exon_number 2; exon_id "ENSMUSE00001712503.1"; level 2; mgi_id "MGI:1925721"; tag "TAGENE"; havana_gene "OTTMUSG00000000979.1";
chr11	HAVANA	exon	84628991	84629113	0	-	.	gene_id "ENSMUSG00000085044.3"; transcript_id "ENSMUST00000362048.1"; gene_type "lncRNA"; gene_name "1700109G15Rik"; transcript_type "lncRNA"; transcript_name "1700109G15Rik-208"; exon_number 2; exon_id "ENSMUSE00001712503.1"; level 2; mgi_id "MGI:1925721"; tag "basic"; tag "TAGENE"; havana_gene "OTTMUSG00000000979.1";
chr11	HAVANA	exon	84628991	84629139	0	-	.	gene_id "ENSMUSG00000085044.3"; transcript_id "ENSMUST00000362054.1"; gene_type "lncRNA"; gene_name "1700109G15Rik"; transcript_type "lncRNA"; transcript_name "1700109G15Rik-214"; exon_number 1; exon_id "ENSMUSE00001712496.1"; level 2; mgi_id "MGI:1925721"; tag "TAGENE"; havana_gene "OTTMUSG00000000979.1";
chr11	HAVANA	exon	84629037	84629113	0	-	.	gene_id "ENSMUSG00000085044.3"; transcript_id "ENSMUST00000362051.1"; gene_type "lncRNA"; gene_name "1700109G15Rik"; transcript_type "lncRNA"; transcript_name "1700109G15Rik-211"; exon_number 2; exon_id "ENSMUSE00001712501.1"; level 2; mgi_id "MGI:1925721"; tag "TAGENE"; havana_gene "OTTMUSG00000000979.1";
chr11	HAVANA	exon	84629037	84629113	0	-	.	gene_id "ENSMUSG00000085044.3"; transcript_id "ENSMUST00000362047.1"; gene_type "lncRNA"; gene_name "1700109G15Rik"; transcript_type "lncRNA"; transcript_name "1700109G15Rik-207"; exon_number 2; exon_id "ENSMUSE00001712501.1"; level 2; mgi_id "MGI:1925721"; tag "TAGENE"; havana_gene "OTTMUSG00000000979.1";
chr11	HAVANA	exon	84629037	84629340	0	-	.	gene_id "ENSMUSG00000085044.3"; transcript_id "ENSMUST00000362053.1"; gene_type "lncRNA"; gene_name "1700109G15Rik"; transcript_type "lncRNA"; transcript_name "1700109G15Rik-213"; exon_number 1; exon_id "ENSMUSE00001712487.1"; level 2; mgi_id "MGI:1925721"; tag "TAGENE"; havana_gene "OTTMUSG00000000979.1";
chr11	HAVANA	exon	84629275	84629357	0	-	.	gene_id "ENSMUSG00000085044.3"; transcript_id "ENSMUST00000362052.1"; gene_type "lncRNA"; gene_name "1700109G15Rik"; transcript_type "lncRNA"; transcript_name "1700109G15Rik-212"; exon_number 1; exon_id "ENSMUSE00001712498.1"; level 2; mgi_id "MGI:1925721"; tag "TAGENE"; havana_gene "OTTMUSG00000000979.1";
chr11	HAVANA	exon	84629275	84629366	0	-	.	gene_id "ENSMUSG00000085044.3"; transcript_id "ENSMUST00000362051.1"; gene_type "lncRNA"; gene_name "1700109G15Rik"; transcript_type "lncRNA"; transcript_name "1700109G15Rik-211"; exon_number 1; exon_id "ENSMUSE00001712505.1"; level 2; mgi_id "MGI:1925721"; tag "TAGENE"; havana_gene "OTTMUSG00000000979.1";
chr11	HAVANA	exon	84629455	84629600	0	-	.	gene_id "ENSMUSG00000085044.3"; transcript_id "ENSMUST00000362050.1"; gene_type "lncRNA"; gene_name "1700109G15Rik"; transcript_type "lncRNA"; transcript_name "1700109G15Rik-210"; exon_number 1; exon_id "ENSMUSE00001712499.1"; level 2; mgi_id "MGI:1925721"; tag "TAGENE"; havana_gene "OTTMUSG00000000979.1";
chr11	HAVANA	exon	84629455	84629616	0	-	.	gene_id "ENSMUSG00000085044.3"; transcript_id "ENSMUST00000362049.1"; gene_type "lncRNA"; gene_name "1700109G15Rik"; transcript_type "lncRNA"; transcript_name "1700109G15Rik-209"; exon_number 1; exon_id "ENSMUSE00001712497.1"; level 2; mgi_id "MGI:1925721"; tag "basic"; tag "TAGENE"; havana_gene "OTTMUSG00000000979.1";
chr11	HAVANA	exon	84629455	84629624	0	-	.	gene_id "ENSMUSG00000085044.3"; transcript_id "ENSMUST00000362048.1"; gene_type "lncRNA"; gene_name "1700109G15Rik"; transcript_type "lncRNA"; transcript_name "1700109G15Rik-208"; exon_number 1; exon_id "ENSMUSE00001712485.1"; level 2; mgi_id "MGI:1925721"; tag "basic"; tag "TAGENE"; havana_gene "OTTMUSG00000000979.1";
chr11	HAVANA	exon	84629455	84629650	0	-	.	gene_id "ENSMUSG00000085044.3"; transcript_id "ENSMUST00000362047.1"; gene_type "lncRNA"; gene_name "1700109G15Rik"; transcript_type "lncRNA"; transcript_name "1700109G15Rik-207"; exon_number 1; exon_id "ENSMUSE00001712492.1"; level 2; mgi_id "MGI:1925721"; tag "TAGENE"; havana_gene "OTTMUSG00000000979.1";
chr11	HAVANA	exon	84629679	84630120	0	-	.	gene_id "ENSMUSG00000085044.3"; transcript_id "ENSMUST00000362046.1"; gene_type "lncRNA"; gene_name "1700109G15Rik"; transcript_type "lncRNA"; transcript_name "1700109G15Rik-206"; exon_number 1; exon_id "ENSMUSE00001712507.1"; level 2; mgi_id "MGI:1925721"; tag "TAGENE"; havana_gene "OTTMUSG00000000979.1";
chr11	HAVANA	exon	84629751	84630002	0	-	.	gene_id "ENSMUSG00000085044.3"; transcript_id "ENSMUST00000362043.1"; gene_type "lncRNA"; gene_name "1700109G15Rik"; transcript_type "lncRNA"; transcript_name "1700109G15Rik-203"; exon_number 1; exon_id "ENSMUSE00001712504.1"; level 2; mgi_id "MGI:1925721"; tag "TAGENE"; havana_gene "OTTMUSG00000000979.1";
chr11	HAVANA	exon	84629751	84630127	0	-	.	gene_id "ENSMUSG00000085044.3"; transcript_id "ENSMUST00000362042.1"; gene_type "lncRNA"; gene_name "1700109G15Rik"; transcript_type "lncRNA"; transcript_name "1700109G15Rik-202"; exon_number 1; exon_id "ENSMUSE00001712494.1"; level 2; mgi_id "MGI:1925721"; tag "basic"; tag "Ensembl_canonical"; tag "GENCODE_Primary"; tag "TAGENE"; havana_gene "OTTMUSG00000000979.1";
chr11	HAVANA	exon	84629751	84630127	0	-	.	gene_id "ENSMUSG00000085044.3"; transcript_id "ENSMUST00000362045.1"; gene_type "lncRNA"; gene_name "1700109G15Rik"; transcript_type "lncRNA"; transcript_name "1700109G15Rik-205"; exon_number 1; exon_id "ENSMUSE00001712494.1"; level 2; mgi_id "MGI:1925721"; tag "TAGENE"; havana_gene "OTTMUSG00000000979.1";
chr11	HAVANA	exon	84654658	84654857	0	-	.	gene_id "ENSMUSG00000087407.3"; transcript_id "ENSMUST00000357603.1"; gene_type "lncRNA"; gene_name "Gm11431"; transcript_type "lncRNA"; transcript_name "Gm11431-203"; exon_number 2; exon_id "ENSMUSE00001703577.1"; level 2; mgi_id "MGI:3650047"; tag "basic"; tag "TAGENE"; havana_gene "OTTMUSG00000000980.1";
chr11	HAVANA	transcript	84654658	84656058	0	-	.	gene_id "ENSMUSG00000087407.3"; transcript_id "ENSMUST00000357603.1"; gene_type "lncRNA"; gene_name "Gm11431"; transcript_type "lncRNA"; transcript_name "Gm11431-203"; level 2; mgi_id "MGI:3650047"; tag "basic"; tag "TAGENE"; havana_gene "OTTMUSG00000000980.1";
chr11	HAVANA	gene	84654658	84668655	0	-	.	gene_id "ENSMUSG00000087407.3"; gene_type "lncRNA"; gene_name "Gm11431"; level 2; mgi_id "MGI:3650047"; havana_gene "OTTMUSG00000000980.1";
chr11	HAVANA	exon	84654679	84654857	0	-	.	gene_id "ENSMUSG00000087407.3"; transcript_id "ENSMUST00000357604.1"; gene_type "lncRNA"; gene_name "Gm11431"; transcript_type "lncRNA"; transcript_name "Gm11431-204"; exon_number 2; exon_id "ENSMUSE00001703575.1"; level 2; mgi_id "MGI:3650047"; tag "TAGENE"; havana_gene "OTTMUSG00000000980.1";
chr11	HAVANA	transcript	84654679	84655717	0	-	.	gene_id "ENSMUSG00000087407.3"; transcript_id "ENSMUST00000357604.1"; gene_type "lncRNA"; gene_name "Gm11431"; transcript_type "lncRNA"; transcript_name "Gm11431-204"; level 2; mgi_id "MGI:3650047"; tag "TAGENE"; havana_gene "OTTMUSG00000000980.1";
chr11	HAVANA	exon	84654681	84654857	0	-	.	gene_id "ENSMUSG00000087407.3"; transcript_id "ENSMUST00000357602.1"; gene_type "lncRNA"; gene_name "Gm11431"; transcript_type "lncRNA"; transcript_name "Gm11431-202"; exon_number 2; exon_id "ENSMUSE00000769277.2"; level 2; mgi_id "MGI:3650047"; tag "TAGENE"; havana_gene "OTTMUSG00000000980.1";
chr11	HAVANA	exon	84654681	84654857	0	-	.	gene_id "ENSMUSG00000087407.3"; transcript_id "ENSMUST00000155046.2"; gene_type "lncRNA"; gene_name "Gm11431"; transcript_type "lncRNA"; transcript_name "Gm11431-201"; exon_number 3; exon_id "ENSMUSE00000769277.2"; level 2; transcript_support_level "3"; mgi_id "MGI:3650047"; tag "basic"; tag "Ensembl_canonical"; tag "GENCODE_Primary"; havana_gene "OTTMUSG00000000980.1"; havana_transcript "OTTMUST00000001926.1";
chr11	HAVANA	transcript	84654681	84668322	0	-	.	gene_id "ENSMUSG00000087407.3"; transcript_id "ENSMUST00000357602.1"; gene_type "lncRNA"; gene_name "Gm11431"; transcript_type "lncRNA"; transcript_name "Gm11431-202"; level 2; mgi_id "MGI:3650047"; tag "TAGENE"; havana_gene "OTTMUSG00000000980.1";
chr11	HAVANA	transcript	84654681	84668655	0	-	.	gene_id "ENSMUSG00000087407.3"; transcript_id "ENSMUST00000155046.2"; gene_type "lncRNA"; gene_name "Gm11431"; transcript_type "lncRNA"; transcript_name "Gm11431-201"; level 2; transcript_support_level "3"; mgi_id "MGI:3650047"; tag "basic"; tag "Ensembl_canonical"; tag "GENCODE_Primary"; havana_gene "OTTMUSG00000000980.1"; havana_transcript "OTTMUST00000001926.1";
chr11	HAVANA	exon	84655401	84655717	0	-	.	gene_id "ENSMUSG00000087407.3"; transcript_id "ENSMUST00000357604.1"; gene_type "lncRNA"; gene_name "Gm11431"; transcript_type "lncRNA"; transcript_name "Gm11431-204"; exon_number 1; exon_id "ENSMUSE00001703576.1"; level 2; mgi_id "MGI:3650047"; tag "TAGENE"; havana_gene "OTTMUSG00000000980.1";
chr11	HAVANA	exon	84655429	84656058	0	-	.	gene_id "ENSMUSG00000087407.3"; transcript_id "ENSMUST00000357603.1"; gene_type "lncRNA"; gene_name "Gm11431"; transcript_type "lncRNA"; transcript_name "Gm11431-203"; exon_number 1; exon_id "ENSMUSE00001703579.1"; level 2; mgi_id "MGI:3650047"; tag "basic"; tag "TAGENE"; havana_gene "OTTMUSG00000000980.1";
chr11	HAVANA	exon	84668161	84668304	0	-	.	gene_id "ENSMUSG00000087407.3"; transcript_id "ENSMUST00000155046.2"; gene_type "lncRNA"; gene_name "Gm11431"; transcript_type "lncRNA"; transcript_name "Gm11431-201"; exon_number 2; exon_id "ENSMUSE00000750204.2"; level 2; transcript_support_level "3"; mgi_id "MGI:3650047"; tag "basic"; tag "Ensembl_canonical"; tag "GENCODE_Primary"; havana_gene "OTTMUSG00000000980.1"; havana_transcript "OTTMUST00000001926.1";
chr11	HAVANA	exon	84668161	84668322	0	-	.	gene_id "ENSMUSG00000087407.3"; transcript_id "ENSMUST00000357602.1"; gene_type "lncRNA"; gene_name "Gm11431"; transcript_type "lncRNA"; transcript_name "Gm11431-202"; exon_number 1; exon_id "ENSMUSE00001703578.1"; level 2; mgi_id "MGI:3650047"; tag "TAGENE"; havana_gene "OTTMUSG00000000980.1";
chr11	HAVANA	exon	84668549	84668655	0	-	.	gene_id "ENSMUSG00000087407.3"; transcript_id "ENSMUST00000155046.2"; gene_type "lncRNA"; gene_name "Gm11431"; transcript_type "lncRNA"; transcript_name "Gm11431-201"; exon_number 1; exon_id "ENSMUSE00000771759.2"; level 2; transcript_support_level "3"; mgi_id "MGI:3650047"; tag "basic"; tag "Ensembl_canonical"; tag "GENCODE_Primary"; havana_gene "OTTMUSG00000000980.1"; havana_transcript "OTTMUST00000001926.1";
chr11	sragcm37_es	exon	84679691	84679891	0.00378760249853643	-	.	gene_id "ENSMUSG00000137575.1"; transcript_id "ENSMUSG00000137575.1_tx_2"; exon_id "chr11_84679691_84679891_-"; exonnum "8"; txlen "1081";
chr11	sragcm37_es	exon	84679691	84679891	0.00378760249853643	-	.	gene_id "ENSMUSG00000137575.1"; transcript_id "ENSMUSG00000137575.1_tx_3"; exon_id "chr11_84679691_84679891_-"; exonnum "7"; txlen "961";
chr11	sragcm37_es	exon	84679691	84679891	0.00273549069338742	-	.	gene_id "ENSMUSG00000137575.1"; transcript_id "ENSMUSG00000137575.1_tx_4"; exon_id "chr11_84679691_84679891_-"; exonnum "5"; txlen "692";
chr11	sragcm37_es	exon	84679691	84679891	0.00273549069338742	-	.	gene_id "ENSMUSG00000137575.1"; transcript_id "ENSMUSG00000137575.1_tx_5"; exon_id "chr11_84679691_84679891_-"; exonnum "4"; txlen "572";
chr11	sragcm37_mid	exon	84681740	84681850	0.00378760249853643	-	.	gene_id "ENSMUSG00000137575.1"; transcript_id "ENSMUSG00000137575.1_tx_2"; exon_id "chr11_84681740_84681850_-"; exonnum "7"; txlen "1081";
chr11	sragcm37_mid	exon	84681740	84681850	0.00378760249853643	-	.	gene_id "ENSMUSG00000137575.1"; transcript_id "ENSMUSG00000137575.1_tx_3"; exon_id "chr11_84681740_84681850_-"; exonnum "6"; txlen "961";
chr11	sragcm37_mid	exon	84681740	84681850	0.00273549069338742	-	.	gene_id "ENSMUSG00000137575.1"; transcript_id "ENSMUSG00000137575.1_tx_4"; exon_id "chr11_84681740_84681850_-"; exonnum "4"; txlen "692";
chr11	sragcm37_mid	exon	84681740	84681850	0.00273549069338742	-	.	gene_id "ENSMUSG00000137575.1"; transcript_id "ENSMUSG00000137575.1_tx_5"; exon_id "chr11_84681740_84681850_-"; exonnum "3"; txlen "572";
chr11	sragcm37_mid	exon	84683020	84683113	0.00378760249853643	-	.	gene_id "ENSMUSG00000137575.1"; transcript_id "ENSMUSG00000137575.1_tx_2"; exon_id "chr11_84683020_84683113_-"; exonnum "6"; txlen "1081";
chr11	sragcm37_mid	exon	84683020	84683113	0.00378760249853643	-	.	gene_id "ENSMUSG00000137575.1"; transcript_id "ENSMUSG00000137575.1_tx_3"; exon_id "chr11_84683020_84683113_-"; exonnum "5"; txlen "961";
chr11	sragcm37_mid	exon	84683020	84683113	0.00273549069338742	-	.	gene_id "ENSMUSG00000137575.1"; transcript_id "ENSMUSG00000137575.1_tx_4"; exon_id "chr11_84683020_84683113_-"; exonnum "3"; txlen "692";
chr11	sragcm37_mid	exon	84683020	84683113	0.00273549069338742	-	.	gene_id "ENSMUSG00000137575.1"; transcript_id "ENSMUSG00000137575.1_tx_5"; exon_id "chr11_84683020_84683113_-"; exonnum "2"; txlen "572";
chr11	sragcm37_mid	exon	84684069	84684188	0.00378760249853643	-	.	gene_id "ENSMUSG00000137575.1"; transcript_id "ENSMUSG00000137575.1_tx_2"; exon_id "chr11_84684069_84684188_-"; exonnum "5"; txlen "1081";
chr11	sragcm37_mid	exon	84684069	84684188	0.00273549069338742	-	.	gene_id "ENSMUSG00000137575.1"; transcript_id "ENSMUSG00000137575.1_tx_4"; exon_id "chr11_84684069_84684188_-"; exonnum "2"; txlen "692";
chr11	sragcm37_ss	exon	84684325	84684490	0.00273549069338742	-	.	gene_id "ENSMUSG00000137575.1"; transcript_id "ENSMUSG00000137575.1_tx_4"; exon_id "chr11_84684325_84684490_-"; exonnum "1"; txlen "692";
chr11	sragcm37_ss	exon	84684325	84684490	0.00273549069338742	-	.	gene_id "ENSMUSG00000137575.1"; transcript_id "ENSMUSG00000137575.1_tx_5"; exon_id "chr11_84684325_84684490_-"; exonnum "1"; txlen "572";
chr11	HAVANA	exon	84686096	84686352	0	-	.	gene_id "ENSMUSG00000137575.1"; transcript_id "ENSMUST00000342435.1"; gene_type "lncRNA"; gene_name "ENSMUSG00000137575"; transcript_type "lncRNA"; transcript_name "ENSMUST00000342435"; exon_number 4; exon_id "ENSMUSE00001674521.1"; level 2; tag "basic"; tag "Ensembl_canonical"; tag "GENCODE_Primary"; tag "TAGENE";
chr11	ENSEMBL_gcm37	exon	84686096	84686352	0.00715436027501326	-	.	gene_id "ENSMUSG00000137575.1"; transcript_id "ENSMUSG00000137575.1_tx_1"; exon_id "chr11_84686096_84686352_-"; exonnum "5"; txlen "812";
chr11	HAVANA	gene	84686096	84688393	0	-	.	gene_id "ENSMUSG00000137575.1"; gene_type "lncRNA"; gene_name "ENSMUSG00000137575"; level 2;
chr11	HAVANA	transcript	84686096	84688393	0	-	.	gene_id "ENSMUSG00000137575.1"; transcript_id "ENSMUST00000342435.1"; gene_type "lncRNA"; gene_name "ENSMUSG00000137575"; transcript_type "lncRNA"; transcript_name "ENSMUST00000342435"; level 2; tag "basic"; tag "Ensembl_canonical"; tag "GENCODE_Primary"; tag "TAGENE";
chr11	HAVANA	exon	84686743	84686853	0	-	.	gene_id "ENSMUSG00000137575.1"; transcript_id "ENSMUST00000342435.1"; gene_type "lncRNA"; gene_name "ENSMUSG00000137575"; transcript_type "lncRNA"; transcript_name "ENSMUST00000342435"; exon_number 3; exon_id "ENSMUSE00001674523.1"; level 2; tag "basic"; tag "Ensembl_canonical"; tag "GENCODE_Primary"; tag "TAGENE";
chr11	ENSEMBL_gcm37	exon	84686743	84686853	0.00715436027501326	-	.	gene_id "ENSMUSG00000137575.1"; transcript_id "ENSMUSG00000137575.1_tx_1"; exon_id "chr11_84686743_84686853_-"; exonnum "4"; txlen "812";
chr11	ENSEMBL_gcm37	exon	84686743	84686853	0.00378760249853643	-	.	gene_id "ENSMUSG00000137575.1"; transcript_id "ENSMUSG00000137575.1_tx_2"; exon_id "chr11_84686743_84686853_-"; exonnum "4"; txlen "1081";
chr11	ENSEMBL_gcm37	exon	84686743	84686853	0.00378760249853643	-	.	gene_id "ENSMUSG00000137575.1"; transcript_id "ENSMUSG00000137575.1_tx_3"; exon_id "chr11_84686743_84686853_-"; exonnum "4"; txlen "961";
chr11	HAVANA	exon	84687580	84687736	0	-	.	gene_id "ENSMUSG00000137575.1"; transcript_id "ENSMUST00000342435.1"; gene_type "lncRNA"; gene_name "ENSMUSG00000137575"; transcript_type "lncRNA"; transcript_name "ENSMUST00000342435"; exon_number 2; exon_id "ENSMUSE00001674522.1"; level 2; tag "basic"; tag "Ensembl_canonical"; tag "GENCODE_Primary"; tag "TAGENE";
chr11	ENSEMBL_gcm37	exon	84687580	84687736	0.00715436027501326	-	.	gene_id "ENSMUSG00000137575.1"; transcript_id "ENSMUSG00000137575.1_tx_1"; exon_id "chr11_84687580_84687736_-"; exonnum "3"; txlen "812";
chr11	ENSEMBL_gcm37	exon	84687580	84687736	0.00378760249853643	-	.	gene_id "ENSMUSG00000137575.1"; transcript_id "ENSMUSG00000137575.1_tx_2"; exon_id "chr11_84687580_84687736_-"; exonnum "3"; txlen "1081";
chr11	ENSEMBL_gcm37	exon	84687580	84687736	0.00378760249853643	-	.	gene_id "ENSMUSG00000137575.1"; transcript_id "ENSMUSG00000137575.1_tx_3"; exon_id "chr11_84687580_84687736_-"; exonnum "3"; txlen "961";
chr11	HAVANA	exon	84688348	84688393	0	-	.	gene_id "ENSMUSG00000137575.1"; transcript_id "ENSMUST00000342435.1"; gene_type "lncRNA"; gene_name "ENSMUSG00000137575"; transcript_type "lncRNA"; transcript_name "ENSMUST00000342435"; exon_number 1; exon_id "ENSMUSE00001674524.1"; level 2; tag "basic"; tag "Ensembl_canonical"; tag "GENCODE_Primary"; tag "TAGENE";
chr11	sragcm37_mid	exon	84688348	84688510	0.00715436027501326	-	.	gene_id "ENSMUSG00000137575.1"; transcript_id "ENSMUSG00000137575.1_tx_1"; exon_id "chr11_84688348_84688510_-"; exonnum "2"; txlen "812";
chr11	sragcm37_mid	exon	84688348	84688510	0.00378760249853643	-	.	gene_id "ENSMUSG00000137575.1"; transcript_id "ENSMUSG00000137575.1_tx_2"; exon_id "chr11_84688348_84688510_-"; exonnum "2"; txlen "1081";
chr11	sragcm37_mid	exon	84688348	84688510	0.00378760249853643	-	.	gene_id "ENSMUSG00000137575.1"; transcript_id "ENSMUSG00000137575.1_tx_3"; exon_id "chr11_84688348_84688510_-"; exonnum "2"; txlen "961";
chr11	sragcm37_ss	exon	84688648	84688771	0.00715436027501326	-	.	gene_id "ENSMUSG00000137575.1"; transcript_id "ENSMUSG00000137575.1_tx_1"; exon_id "chr11_84688648_84688771_-"; exonnum "1"; txlen "812";
chr11	sragcm37_ss	exon	84688648	84688771	0.00378760249853643	-	.	gene_id "ENSMUSG00000137575.1"; transcript_id "ENSMUSG00000137575.1_tx_2"; exon_id "chr11_84688648_84688771_-"; exonnum "1"; txlen "1081";
chr11	sragcm37_ss	exon	84688648	84688771	0.00378760249853643	-	.	gene_id "ENSMUSG00000137575.1"; transcript_id "ENSMUSG00000137575.1_tx_3"; exon_id "chr11_84688648_84688771_-"; exonnum "1"; txlen "961";
chr11	HAVANA	UTR	84703887	84705260	0	-	.	gene_id "ENSMUSG00000018405.8"; transcript_id "ENSMUST00000018549.8"; gene_type "protein_coding"; gene_name "Mrm1"; transcript_type "protein_coding"; transcript_name "Mrm1-201"; exon_number 5; exon_id "ENSMUSE00000335051.9"; level 2; protein_id "ENSMUSP00000018549.8"; transcript_support_level "1"; mgi_id "MGI:2443470"; tag "basic"; tag "Ensembl_canonical"; tag "GENCODE_Primary"; tag "appris_principal_1"; tag "CCDS"; ccdsid "CCDS36260.1"; havana_gene "OTTMUSG00000007585.1"; havana_transcript "OTTMUST00000017422.1";
chr11	HAVANA	exon	84703887	84705337	0	-	.	gene_id "ENSMUSG00000018405.8"; transcript_id "ENSMUST00000018549.8"; gene_type "protein_coding"; gene_name "Mrm1"; transcript_type "protein_coding"; transcript_name "Mrm1-201"; exon_number 5; exon_id "ENSMUSE00000335051.9"; level 2; protein_id "ENSMUSP00000018549.8"; transcript_support_level "1"; mgi_id "MGI:2443470"; tag "basic"; tag "Ensembl_canonical"; tag "GENCODE_Primary"; tag "appris_principal_1"; tag "CCDS"; ccdsid "CCDS36260.1"; havana_gene "OTTMUSG00000007585.1"; havana_transcript "OTTMUST00000017422.1";
chr11	HAVANA	gene	84703887	84710341	0	-	.	gene_id "ENSMUSG00000018405.8"; gene_type "protein_coding"; gene_name "Mrm1"; level 2; mgi_id "MGI:2443470"; havana_gene "OTTMUSG00000007585.1";
chr11	HAVANA	transcript	84703887	84710341	0	-	.	gene_id "ENSMUSG00000018405.8"; transcript_id "ENSMUST00000018549.8"; gene_type "protein_coding"; gene_name "Mrm1"; transcript_type "protein_coding"; transcript_name "Mrm1-201"; level 2; protein_id "ENSMUSP00000018549.8"; transcript_support_level "1"; mgi_id "MGI:2443470"; tag "basic"; tag "Ensembl_canonical"; tag "GENCODE_Primary"; tag "appris_principal_1"; tag "CCDS"; ccdsid "CCDS36260.1"; havana_gene "OTTMUSG00000007585.1"; havana_transcript "OTTMUST00000017422.1";
chr11	sragcm37_mid	exon	84705150	84705337	218.468583281981	-	.	gene_id "ENSMUSG00000018405.8"; transcript_id "ENSMUSG00000018405.8_tx_1"; exon_id "chr11_84705150_84705337_-"; exonnum "5"; txlen "1214";
chr11	HAVANA	stop_codon	84705258	84705260	0	-	0	gene_id "ENSMUSG00000018405.8"; transcript_id "ENSMUST00000018549.8"; gene_type "protein_coding"; gene_name "Mrm1"; transcript_type "protein_coding"; transcript_name "Mrm1-201"; exon_number 5; exon_id "ENSMUSE00000335051.9"; level 2; protein_id "ENSMUSP00000018549.8"; transcript_support_level "1"; mgi_id "MGI:2443470"; tag "basic"; tag "Ensembl_canonical"; tag "GENCODE_Primary"; tag "appris_principal_1"; tag "CCDS"; ccdsid "CCDS36260.1"; havana_gene "OTTMUSG00000007585.1"; havana_transcript "OTTMUST00000017422.1";
chr11	HAVANA	CDS	84705261	84705337	0	-	2	gene_id "ENSMUSG00000018405.8"; transcript_id "ENSMUST00000018549.8"; gene_type "protein_coding"; gene_name "Mrm1"; transcript_type "protein_coding"; transcript_name "Mrm1-201"; exon_number 5; exon_id "ENSMUSE00000335051.9"; level 2; protein_id "ENSMUSP00000018549.8"; transcript_support_level "1"; mgi_id "MGI:2443470"; tag "basic"; tag "Ensembl_canonical"; tag "GENCODE_Primary"; tag "appris_principal_1"; tag "CCDS"; ccdsid "CCDS36260.1"; havana_gene "OTTMUSG00000007585.1"; havana_transcript "OTTMUST00000017422.1";
chr11	HAVANA	exon	84705515	84705634	0	-	.	gene_id "ENSMUSG00000018405.8"; transcript_id "ENSMUST00000018549.8"; gene_type "protein_coding"; gene_name "Mrm1"; transcript_type "protein_coding"; transcript_name "Mrm1-201"; exon_number 4; exon_id "ENSMUSE00000274587.4"; level 2; protein_id "ENSMUSP00000018549.8"; transcript_support_level "1"; mgi_id "MGI:2443470"; tag "basic"; tag "Ensembl_canonical"; tag "GENCODE_Primary"; tag "appris_principal_1"; tag "CCDS"; ccdsid "CCDS36260.1"; havana_gene "OTTMUSG00000007585.1"; havana_transcript "OTTMUST00000017422.1";
chr11	HAVANA	CDS	84705515	84705634	0	-	2	gene_id "ENSMUSG00000018405.8"; transcript_id "ENSMUST00000018549.8"; gene_type "protein_coding"; gene_name "Mrm1"; transcript_type "protein_coding"; transcript_name "Mrm1-201"; exon_number 4; exon_id "ENSMUSE00000274587.4"; level 2; protein_id "ENSMUSP00000018549.8"; transcript_support_level "1"; mgi_id "MGI:2443470"; tag "basic"; tag "Ensembl_canonical"; tag "GENCODE_Primary"; tag "appris_principal_1"; tag "CCDS"; ccdsid "CCDS36260.1"; havana_gene "OTTMUSG00000007585.1"; havana_transcript "OTTMUST00000017422.1";
chr11	ENSEMBL_gcm37	exon	84705515	84705634	218.468583281981	-	.	gene_id "ENSMUSG00000018405.8"; transcript_id "ENSMUSG00000018405.8_tx_1"; exon_id "chr11_84705515_84705634_-"; exonnum "4"; txlen "1214";
chr11	HAVANA	exon	84705569	84705634	0	-	.	gene_id "ENSMUSG00000018405.8"; transcript_id "ENSMUST00000144104.2"; gene_type "protein_coding"; gene_name "Mrm1"; transcript_type "retained_intron"; transcript_name "Mrm1-203"; exon_number 2; exon_id "ENSMUSE00000728870.2"; level 2; transcript_support_level "3"; mgi_id "MGI:2443470"; havana_gene "OTTMUSG00000007585.1"; havana_transcript "OTTMUST00000061562.1";
chr11	HAVANA	transcript	84705569	84706216	0	-	.	gene_id "ENSMUSG00000018405.8"; transcript_id "ENSMUST00000144104.2"; gene_type "protein_coding"; gene_name "Mrm1"; transcript_type "retained_intron"; transcript_name "Mrm1-203"; level 2; transcript_support_level "3"; mgi_id "MGI:2443470"; havana_gene "OTTMUSG00000007585.1"; havana_transcript "OTTMUST00000061562.1";
chr11	HAVANA	exon	84705734	84705866	0	-	.	gene_id "ENSMUSG00000018405.8"; transcript_id "ENSMUST00000018549.8"; gene_type "protein_coding"; gene_name "Mrm1"; transcript_type "protein_coding"; transcript_name "Mrm1-201"; exon_number 3; exon_id "ENSMUSE00000105876.5"; level 2; protein_id "ENSMUSP00000018549.8"; transcript_support_level "1"; mgi_id "MGI:2443470"; tag "basic"; tag "Ensembl_canonical"; tag "GENCODE_Primary"; tag "appris_principal_1"; tag "CCDS"; ccdsid "CCDS36260.1"; havana_gene "OTTMUSG00000007585.1"; havana_transcript "OTTMUST00000017422.1";
chr11	HAVANA	CDS	84705734	84705866	0	-	0	gene_id "ENSMUSG00000018405.8"; transcript_id "ENSMUST00000018549.8"; gene_type "protein_coding"; gene_name "Mrm1"; transcript_type "protein_coding"; transcript_name "Mrm1-201"; exon_number 3; exon_id "ENSMUSE00000105876.5"; level 2; protein_id "ENSMUSP00000018549.8"; transcript_support_level "1"; mgi_id "MGI:2443470"; tag "basic"; tag "Ensembl_canonical"; tag "GENCODE_Primary"; tag "appris_principal_1"; tag "CCDS"; ccdsid "CCDS36260.1"; havana_gene "OTTMUSG00000007585.1"; havana_transcript "OTTMUST00000017422.1";
chr11	ENSEMBL_gcm37	exon	84705734	84705866	218.468583281981	-	.	gene_id "ENSMUSG00000018405.8"; transcript_id "ENSMUSG00000018405.8_tx_1"; exon_id "chr11_84705734_84705866_-"; exonnum "3"; txlen "1214";
chr11	HAVANA	exon	84705734	84706216	0	-	.	gene_id "ENSMUSG00000018405.8"; transcript_id "ENSMUST00000144104.2"; gene_type "protein_coding"; gene_name "Mrm1"; transcript_type "retained_intron"; transcript_name "Mrm1-203"; exon_number 1; exon_id "ENSMUSE00000775028.2"; level 2; transcript_support_level "3"; mgi_id "MGI:2443470"; havana_gene "OTTMUSG00000007585.1"; havana_transcript "OTTMUST00000061562.1";
chr11	HAVANA	exon	84705829	84705866	0	-	.	gene_id "ENSMUSG00000018405.8"; transcript_id "ENSMUST00000139076.2"; gene_type "protein_coding"; gene_name "Mrm1"; transcript_type "protein_coding_CDS_not_defined"; transcript_name "Mrm1-202"; exon_number 2; exon_id "ENSMUSE00000841114.2"; level 2; transcript_support_level "3"; mgi_id "MGI:2443470"; havana_gene "OTTMUSG00000007585.1"; havana_transcript "OTTMUST00000061561.1";
chr11	HAVANA	transcript	84705829	84709560	0	-	.	gene_id "ENSMUSG00000018405.8"; transcript_id "ENSMUST00000139076.2"; gene_type "protein_coding"; gene_name "Mrm1"; transcript_type "protein_coding_CDS_not_defined"; transcript_name "Mrm1-202"; level 2; transcript_support_level "3"; mgi_id "MGI:2443470"; havana_gene "OTTMUSG00000007585.1"; havana_transcript "OTTMUST00000061561.1";
chr11	HAVANA	exon	84709426	84709519	0	-	.	gene_id "ENSMUSG00000018405.8"; transcript_id "ENSMUST00000018549.8"; gene_type "protein_coding"; gene_name "Mrm1"; transcript_type "protein_coding"; transcript_name "Mrm1-201"; exon_number 2; exon_id "ENSMUSE00000393724.4"; level 2; protein_id "ENSMUSP00000018549.8"; transcript_support_level "1"; mgi_id "MGI:2443470"; tag "basic"; tag "Ensembl_canonical"; tag "GENCODE_Primary"; tag "appris_principal_1"; tag "CCDS"; ccdsid "CCDS36260.1"; havana_gene "OTTMUSG00000007585.1"; havana_transcript "OTTMUST00000017422.1";
chr11	HAVANA	CDS	84709426	84709519	0	-	1	gene_id "ENSMUSG00000018405.8"; transcript_id "ENSMUST00000018549.8"; gene_type "protein_coding"; gene_name "Mrm1"; transcript_type "protein_coding"; transcript_name "Mrm1-201"; exon_number 2; exon_id "ENSMUSE00000393724.4"; level 2; protein_id "ENSMUSP00000018549.8"; transcript_support_level "1"; mgi_id "MGI:2443470"; tag "basic"; tag "Ensembl_canonical"; tag "GENCODE_Primary"; tag "appris_principal_1"; tag "CCDS"; ccdsid "CCDS36260.1"; havana_gene "OTTMUSG00000007585.1"; havana_transcript "OTTMUST00000017422.1";
chr11	ENSEMBL_gcm37	exon	84709426	84709519	218.468583281981	-	.	gene_id "ENSMUSG00000018405.8"; transcript_id "ENSMUSG00000018405.8_tx_1"; exon_id "chr11_84709426_84709519_-"; exonnum "2"; txlen "1214";
chr11	HAVANA	exon	84709426	84709560	0	-	.	gene_id "ENSMUSG00000018405.8"; transcript_id "ENSMUST00000139076.2"; gene_type "protein_coding"; gene_name "Mrm1"; transcript_type "protein_coding_CDS_not_defined"; transcript_name "Mrm1-202"; exon_number 1; exon_id "ENSMUSE00000795411.2"; level 2; transcript_support_level "3"; mgi_id "MGI:2443470"; havana_gene "OTTMUSG00000007585.1"; havana_transcript "OTTMUST00000061561.1";
chr11	HAVANA	CDS	84709663	84710198	0	-	0	gene_id "ENSMUSG00000018405.8"; transcript_id "ENSMUST00000018549.8"; gene_type "protein_coding"; gene_name "Mrm1"; transcript_type "protein_coding"; transcript_name "Mrm1-201"; exon_number 1; exon_id "ENSMUSE00000398268.4"; level 2; protein_id "ENSMUSP00000018549.8"; transcript_support_level "1"; mgi_id "MGI:2443470"; tag "basic"; tag "Ensembl_canonical"; tag "GENCODE_Primary"; tag "appris_principal_1"; tag "CCDS"; ccdsid "CCDS36260.1"; havana_gene "OTTMUSG00000007585.1"; havana_transcript "OTTMUST00000017422.1";
chr11	HAVANA	exon	84709663	84710341	0	-	.	gene_id "ENSMUSG00000018405.8"; transcript_id "ENSMUST00000018549.8"; gene_type "protein_coding"; gene_name "Mrm1"; transcript_type "protein_coding"; transcript_name "Mrm1-201"; exon_number 1; exon_id "ENSMUSE00000398268.4"; level 2; protein_id "ENSMUSP00000018549.8"; transcript_support_level "1"; mgi_id "MGI:2443470"; tag "basic"; tag "Ensembl_canonical"; tag "GENCODE_Primary"; tag "appris_principal_1"; tag "CCDS"; ccdsid "CCDS36260.1"; havana_gene "OTTMUSG00000007585.1"; havana_transcript "OTTMUST00000017422.1";
chr11	ENSEMBL_gcm37	exon	84709663	84710341	218.468583281981	-	.	gene_id "ENSMUSG00000018405.8"; transcript_id "ENSMUSG00000018405.8_tx_1"; exon_id "chr11_84709663_84710341_-"; exonnum "1"; txlen "1214";
chr11	HAVANA	start_codon	84710196	84710198	0	-	0	gene_id "ENSMUSG00000018405.8"; transcript_id "ENSMUST00000018549.8"; gene_type "protein_coding"; gene_name "Mrm1"; transcript_type "protein_coding"; transcript_name "Mrm1-201"; exon_number 1; exon_id "ENSMUSE00000398268.4"; level 2; protein_id "ENSMUSP00000018549.8"; transcript_support_level "1"; mgi_id "MGI:2443470"; tag "basic"; tag "Ensembl_canonical"; tag "GENCODE_Primary"; tag "appris_principal_1"; tag "CCDS"; ccdsid "CCDS36260.1"; havana_gene "OTTMUSG00000007585.1"; havana_transcript "OTTMUST00000017422.1";
chr11	HAVANA	UTR	84710199	84710341	0	-	.	gene_id "ENSMUSG00000018405.8"; transcript_id "ENSMUST00000018549.8"; gene_type "protein_coding"; gene_name "Mrm1"; transcript_type "protein_coding"; transcript_name "Mrm1-201"; exon_number 1; exon_id "ENSMUSE00000398268.4"; level 2; protein_id "ENSMUSP00000018549.8"; transcript_support_level "1"; mgi_id "MGI:2443470"; tag "basic"; tag "Ensembl_canonical"; tag "GENCODE_Primary"; tag "appris_principal_1"; tag "CCDS"; ccdsid "CCDS36260.1"; havana_gene "OTTMUSG00000007585.1"; havana_transcript "OTTMUST00000017422.1";
chr11	HAVANA	UTR	84711682	84712088	0	-	.	gene_id "ENSMUSG00000034449.8"; transcript_id "ENSMUST00000047560.8"; gene_type "protein_coding"; gene_name "Dhrs11"; transcript_type "protein_coding"; transcript_name "Dhrs11-201"; exon_number 7; exon_id "ENSMUSE00000388610.9"; level 2; protein_id "ENSMUSP00000043467.8"; transcript_support_level "1"; mgi_id "MGI:2652816"; tag "basic"; tag "Ensembl_canonical"; tag "GENCODE_Primary"; tag "appris_principal_1"; tag "CCDS"; ccdsid "CCDS36261.1"; havana_gene "OTTMUSG00000000981.1"; havana_transcript "OTTMUST00000001927.1";
chr11	HAVANA	exon	84711682	84712127	0	-	.	gene_id "ENSMUSG00000034449.8"; transcript_id "ENSMUST00000047560.8"; gene_type "protein_coding"; gene_name "Dhrs11"; transcript_type "protein_coding"; transcript_name "Dhrs11-201"; exon_number 7; exon_id "ENSMUSE00000388610.9"; level 2; protein_id "ENSMUSP00000043467.8"; transcript_support_level "1"; mgi_id "MGI:2652816"; tag "basic"; tag "Ensembl_canonical"; tag "GENCODE_Primary"; tag "appris_principal_1"; tag "CCDS"; ccdsid "CCDS36261.1"; havana_gene "OTTMUSG00000000981.1"; havana_transcript "OTTMUST00000001927.1";
chr11	HAVANA	transcript	84711682	84719790	0	-	.	gene_id "ENSMUSG00000034449.8"; transcript_id "ENSMUST00000047560.8"; gene_type "protein_coding"; gene_name "Dhrs11"; transcript_type "protein_coding"; transcript_name "Dhrs11-201"; level 2; protein_id "ENSMUSP00000043467.8"; transcript_support_level "1"; mgi_id "MGI:2652816"; tag "basic"; tag "Ensembl_canonical"; tag "GENCODE_Primary"; tag "appris_principal_1"; tag "CCDS"; ccdsid "CCDS36261.1"; havana_gene "OTTMUSG00000000981.1"; havana_transcript "OTTMUST00000001927.1";
chr11	HAVANA	gene	84711682	84719820	0	-	.	gene_id "ENSMUSG00000034449.8"; gene_type "protein_coding"; gene_name "Dhrs11"; level 2; mgi_id "MGI:2652816"; havana_gene "OTTMUSG00000000981.1";
chr11	HAVANA	stop_codon	84712086	84712088	0	-	0	gene_id "ENSMUSG00000034449.8"; transcript_id "ENSMUST00000047560.8"; gene_type "protein_coding"; gene_name "Dhrs11"; transcript_type "protein_coding"; transcript_name "Dhrs11-201"; exon_number 7; exon_id "ENSMUSE00000388610.9"; level 2; protein_id "ENSMUSP00000043467.8"; transcript_support_level "1"; mgi_id "MGI:2652816"; tag "basic"; tag "Ensembl_canonical"; tag "GENCODE_Primary"; tag "appris_principal_1"; tag "CCDS"; ccdsid "CCDS36261.1"; havana_gene "OTTMUSG00000000981.1"; havana_transcript "OTTMUST00000001927.1";
chr11	HAVANA	CDS	84712089	84712127	0	-	0	gene_id "ENSMUSG00000034449.8"; transcript_id "ENSMUST00000047560.8"; gene_type "protein_coding"; gene_name "Dhrs11"; transcript_type "protein_coding"; transcript_name "Dhrs11-201"; exon_number 7; exon_id "ENSMUSE00000388610.9"; level 2; protein_id "ENSMUSP00000043467.8"; transcript_support_level "1"; mgi_id "MGI:2652816"; tag "basic"; tag "Ensembl_canonical"; tag "GENCODE_Primary"; tag "appris_principal_1"; tag "CCDS"; ccdsid "CCDS36261.1"; havana_gene "OTTMUSG00000000981.1"; havana_transcript "OTTMUST00000001927.1";
chr11	HAVANA	exon	84712229	84712294	0	-	.	gene_id "ENSMUSG00000034449.8"; transcript_id "ENSMUST00000047560.8"; gene_type "protein_coding"; gene_name "Dhrs11"; transcript_type "protein_coding"; transcript_name "Dhrs11-201"; exon_number 6; exon_id "ENSMUSE00000273939.2"; level 2; protein_id "ENSMUSP00000043467.8"; transcript_support_level "1"; mgi_id "MGI:2652816"; tag "basic"; tag "Ensembl_canonical"; tag "GENCODE_Primary"; tag "appris_principal_1"; tag "CCDS"; ccdsid "CCDS36261.1"; havana_gene "OTTMUSG00000000981.1"; havana_transcript "OTTMUST00000001927.1";
chr11	HAVANA	CDS	84712229	84712294	0	-	0	gene_id "ENSMUSG00000034449.8"; transcript_id "ENSMUST00000047560.8"; gene_type "protein_coding"; gene_name "Dhrs11"; transcript_type "protein_coding"; transcript_name "Dhrs11-201"; exon_number 6; exon_id "ENSMUSE00000273939.2"; level 2; protein_id "ENSMUSP00000043467.8"; transcript_support_level "1"; mgi_id "MGI:2652816"; tag "basic"; tag "Ensembl_canonical"; tag "GENCODE_Primary"; tag "appris_principal_1"; tag "CCDS"; ccdsid "CCDS36261.1"; havana_gene "OTTMUSG00000000981.1"; havana_transcript "OTTMUST00000001927.1";
chr11	HAVANA	exon	84712491	84712583	0	-	.	gene_id "ENSMUSG00000034449.8"; transcript_id "ENSMUST00000047560.8"; gene_type "protein_coding"; gene_name "Dhrs11"; transcript_type "protein_coding"; transcript_name "Dhrs11-201"; exon_number 5; exon_id "ENSMUSE00000274485.2"; level 2; protein_id "ENSMUSP00000043467.8"; transcript_support_level "1"; mgi_id "MGI:2652816"; tag "basic"; tag "Ensembl_canonical"; tag "GENCODE_Primary"; tag "appris_principal_1"; tag "CCDS"; ccdsid "CCDS36261.1"; havana_gene "OTTMUSG00000000981.1"; havana_transcript "OTTMUST00000001927.1";
chr11	HAVANA	CDS	84712491	84712583	0	-	0	gene_id "ENSMUSG00000034449.8"; transcript_id "ENSMUST00000047560.8"; gene_type "protein_coding"; gene_name "Dhrs11"; transcript_type "protein_coding"; transcript_name "Dhrs11-201"; exon_number 5; exon_id "ENSMUSE00000274485.2"; level 2; protein_id "ENSMUSP00000043467.8"; transcript_support_level "1"; mgi_id "MGI:2652816"; tag "basic"; tag "Ensembl_canonical"; tag "GENCODE_Primary"; tag "appris_principal_1"; tag "CCDS"; ccdsid "CCDS36261.1"; havana_gene "OTTMUSG00000000981.1"; havana_transcript "OTTMUST00000001927.1";
chr11	HAVANA	exon	84712818	84713266	0	-	.	gene_id "ENSMUSG00000034449.8"; transcript_id "ENSMUST00000151496.2"; gene_type "protein_coding"; gene_name "Dhrs11"; transcript_type "nonsense_mediated_decay"; transcript_name "Dhrs11-202"; exon_number 4; exon_id "ENSMUSE00000837723.2"; level 2; protein_id "ENSMUSP00000122267.2"; transcript_support_level "3"; mgi_id "MGI:2652816"; havana_gene "OTTMUSG00000000981.1"; havana_transcript "OTTMUST00000001928.1";
chr11	HAVANA	UTR	84712818	84713266	0	-	.	gene_id "ENSMUSG00000034449.8"; transcript_id "ENSMUST00000151496.2"; gene_type "protein_coding"; gene_name "Dhrs11"; transcript_type "nonsense_mediated_decay"; transcript_name "Dhrs11-202"; exon_number 4; exon_id "ENSMUSE00000837723.2"; level 2; protein_id "ENSMUSP00000122267.2"; transcript_support_level "3"; mgi_id "MGI:2652816"; havana_gene "OTTMUSG00000000981.1"; havana_transcript "OTTMUST00000001928.1";
chr11	HAVANA	transcript	84712818	84719820	0	-	.	gene_id "ENSMUSG00000034449.8"; transcript_id "ENSMUST00000151496.2"; gene_type "protein_coding"; gene_name "Dhrs11"; transcript_type "nonsense_mediated_decay"; transcript_name "Dhrs11-202"; level 2; protein_id "ENSMUSP00000122267.2"; transcript_support_level "3"; mgi_id "MGI:2652816"; havana_gene "OTTMUSG00000000981.1"; havana_transcript "OTTMUST00000001928.1";
chr11	HAVANA	exon	84713137	84713266	0	-	.	gene_id "ENSMUSG00000034449.8"; transcript_id "ENSMUST00000047560.8"; gene_type "protein_coding"; gene_name "Dhrs11"; transcript_type "protein_coding"; transcript_name "Dhrs11-201"; exon_number 4; exon_id "ENSMUSE00000274489.2"; level 2; protein_id "ENSMUSP00000043467.8"; transcript_support_level "1"; mgi_id "MGI:2652816"; tag "basic"; tag "Ensembl_canonical"; tag "GENCODE_Primary"; tag "appris_principal_1"; tag "CCDS"; ccdsid "CCDS36261.1"; havana_gene "OTTMUSG00000000981.1"; havana_transcript "OTTMUST00000001927.1";
chr11	HAVANA	CDS	84713137	84713266	0	-	1	gene_id "ENSMUSG00000034449.8"; transcript_id "ENSMUST00000047560.8"; gene_type "protein_coding"; gene_name "Dhrs11"; transcript_type "protein_coding"; transcript_name "Dhrs11-201"; exon_number 4; exon_id "ENSMUSE00000274489.2"; level 2; protein_id "ENSMUSP00000043467.8"; transcript_support_level "1"; mgi_id "MGI:2652816"; tag "basic"; tag "Ensembl_canonical"; tag "GENCODE_Primary"; tag "appris_principal_1"; tag "CCDS"; ccdsid "CCDS36261.1"; havana_gene "OTTMUSG00000000981.1"; havana_transcript "OTTMUST00000001927.1";
chr11	HAVANA	exon	84713898	84713992	0	-	.	gene_id "ENSMUSG00000034449.8"; transcript_id "ENSMUST00000047560.8"; gene_type "protein_coding"; gene_name "Dhrs11"; transcript_type "protein_coding"; transcript_name "Dhrs11-201"; exon_number 3; exon_id "ENSMUSE00001220454.2"; level 2; protein_id "ENSMUSP00000043467.8"; transcript_support_level "1"; mgi_id "MGI:2652816"; tag "basic"; tag "Ensembl_canonical"; tag "GENCODE_Primary"; tag "appris_principal_1"; tag "CCDS"; ccdsid "CCDS36261.1"; havana_gene "OTTMUSG00000000981.1"; havana_transcript "OTTMUST00000001927.1";
chr11	HAVANA	CDS	84713898	84713992	0	-	0	gene_id "ENSMUSG00000034449.8"; transcript_id "ENSMUST00000047560.8"; gene_type "protein_coding"; gene_name "Dhrs11"; transcript_type "protein_coding"; transcript_name "Dhrs11-201"; exon_number 3; exon_id "ENSMUSE00001220454.2"; level 2; protein_id "ENSMUSP00000043467.8"; transcript_support_level "1"; mgi_id "MGI:2652816"; tag "basic"; tag "Ensembl_canonical"; tag "GENCODE_Primary"; tag "appris_principal_1"; tag "CCDS"; ccdsid "CCDS36261.1"; havana_gene "OTTMUSG00000000981.1"; havana_transcript "OTTMUST00000001927.1";
chr11	HAVANA	exon	84713898	84713992	0	-	.	gene_id "ENSMUSG00000034449.8"; transcript_id "ENSMUST00000151496.2"; gene_type "protein_coding"; gene_name "Dhrs11"; transcript_type "nonsense_mediated_decay"; transcript_name "Dhrs11-202"; exon_number 3; exon_id "ENSMUSE00001299758.2"; level 2; protein_id "ENSMUSP00000122267.2"; transcript_support_level "3"; mgi_id "MGI:2652816"; havana_gene "OTTMUSG00000000981.1"; havana_transcript "OTTMUST00000001928.1";
chr11	HAVANA	UTR	84713898	84713992	0	-	.	gene_id "ENSMUSG00000034449.8"; transcript_id "ENSMUST00000151496.2"; gene_type "protein_coding"; gene_name "Dhrs11"; transcript_type "nonsense_mediated_decay"; transcript_name "Dhrs11-202"; exon_number 3; exon_id "ENSMUSE00001299758.2"; level 2; protein_id "ENSMUSP00000122267.2"; transcript_support_level "3"; mgi_id "MGI:2652816"; havana_gene "OTTMUSG00000000981.1"; havana_transcript "OTTMUST00000001928.1";
chr11	HAVANA	UTR	84716194	84716344	0	-	.	gene_id "ENSMUSG00000034449.8"; transcript_id "ENSMUST00000151496.2"; gene_type "protein_coding"; gene_name "Dhrs11"; transcript_type "nonsense_mediated_decay"; transcript_name "Dhrs11-202"; exon_number 2; exon_id "ENSMUSE00000752485.2"; level 2; protein_id "ENSMUSP00000122267.2"; transcript_support_level "3"; mgi_id "MGI:2652816"; havana_gene "OTTMUSG00000000981.1"; havana_transcript "OTTMUST00000001928.1";
chr11	HAVANA	exon	84716194	84716347	0	-	.	gene_id "ENSMUSG00000034449.8"; transcript_id "ENSMUST00000151496.2"; gene_type "protein_coding"; gene_name "Dhrs11"; transcript_type "nonsense_mediated_decay"; transcript_name "Dhrs11-202"; exon_number 2; exon_id "ENSMUSE00000752485.2"; level 2; protein_id "ENSMUSP00000122267.2"; transcript_support_level "3"; mgi_id "MGI:2652816"; havana_gene "OTTMUSG00000000981.1"; havana_transcript "OTTMUST00000001928.1";
chr11	HAVANA	exon	84716194	84716403	0	-	.	gene_id "ENSMUSG00000034449.8"; transcript_id "ENSMUST00000047560.8"; gene_type "protein_coding"; gene_name "Dhrs11"; transcript_type "protein_coding"; transcript_name "Dhrs11-201"; exon_number 2; exon_id "ENSMUSE00000331966.2"; level 2; protein_id "ENSMUSP00000043467.8"; transcript_support_level "1"; mgi_id "MGI:2652816"; tag "basic"; tag "Ensembl_canonical"; tag "GENCODE_Primary"; tag "appris_principal_1"; tag "CCDS"; ccdsid "CCDS36261.1"; havana_gene "OTTMUSG00000000981.1"; havana_transcript "OTTMUST00000001927.1";
chr11	HAVANA	CDS	84716194	84716403	0	-	0	gene_id "ENSMUSG00000034449.8"; transcript_id "ENSMUST00000047560.8"; gene_type "protein_coding"; gene_name "Dhrs11"; transcript_type "protein_coding"; transcript_name "Dhrs11-201"; exon_number 2; exon_id "ENSMUSE00000331966.2"; level 2; protein_id "ENSMUSP00000043467.8"; transcript_support_level "1"; mgi_id "MGI:2652816"; tag "basic"; tag "Ensembl_canonical"; tag "GENCODE_Primary"; tag "appris_principal_1"; tag "CCDS"; ccdsid "CCDS36261.1"; havana_gene "OTTMUSG00000000981.1"; havana_transcript "OTTMUST00000001927.1";
chr11	HAVANA	stop_codon	84716342	84716344	0	-	0	gene_id "ENSMUSG00000034449.8"; transcript_id "ENSMUST00000151496.2"; gene_type "protein_coding"; gene_name "Dhrs11"; transcript_type "nonsense_mediated_decay"; transcript_name "Dhrs11-202"; exon_number 2; exon_id "ENSMUSE00000752485.2"; level 2; protein_id "ENSMUSP00000122267.2"; transcript_support_level "3"; mgi_id "MGI:2652816"; havana_gene "OTTMUSG00000000981.1"; havana_transcript "OTTMUST00000001928.1";
chr11	HAVANA	CDS	84716345	84716347	0	-	0	gene_id "ENSMUSG00000034449.8"; transcript_id "ENSMUST00000151496.2"; gene_type "protein_coding"; gene_name "Dhrs11"; transcript_type "nonsense_mediated_decay"; transcript_name "Dhrs11-202"; exon_number 2; exon_id "ENSMUSE00000752485.2"; level 2; protein_id "ENSMUSP00000122267.2"; transcript_support_level "3"; mgi_id "MGI:2652816"; havana_gene "OTTMUSG00000000981.1"; havana_transcript "OTTMUST00000001928.1";
chr11	HAVANA	CDS	84719577	84719723	0	-	0	gene_id "ENSMUSG00000034449.8"; transcript_id "ENSMUST00000047560.8"; gene_type "protein_coding"; gene_name "Dhrs11"; transcript_type "protein_coding"; transcript_name "Dhrs11-201"; exon_number 1; exon_id "ENSMUSE00000818407.2"; level 2; protein_id "ENSMUSP00000043467.8"; transcript_support_level "1"; mgi_id "MGI:2652816"; tag "basic"; tag "Ensembl_canonical"; tag "GENCODE_Primary"; tag "appris_principal_1"; tag "CCDS"; ccdsid "CCDS36261.1"; havana_gene "OTTMUSG00000000981.1"; havana_transcript "OTTMUST00000001927.1";
chr11	HAVANA	CDS	84719577	84719723	0	-	0	gene_id "ENSMUSG00000034449.8"; transcript_id "ENSMUST00000151496.2"; gene_type "protein_coding"; gene_name "Dhrs11"; transcript_type "nonsense_mediated_decay"; transcript_name "Dhrs11-202"; exon_number 1; exon_id "ENSMUSE00000375172.7"; level 2; protein_id "ENSMUSP00000122267.2"; transcript_support_level "3"; mgi_id "MGI:2652816"; havana_gene "OTTMUSG00000000981.1"; havana_transcript "OTTMUST00000001928.1";
chr11	HAVANA	exon	84719577	84719790	0	-	.	gene_id "ENSMUSG00000034449.8"; transcript_id "ENSMUST00000047560.8"; gene_type "protein_coding"; gene_name "Dhrs11"; transcript_type "protein_coding"; transcript_name "Dhrs11-201"; exon_number 1; exon_id "ENSMUSE00000818407.2"; level 2; protein_id "ENSMUSP00000043467.8"; transcript_support_level "1"; mgi_id "MGI:2652816"; tag "basic"; tag "Ensembl_canonical"; tag "GENCODE_Primary"; tag "appris_principal_1"; tag "CCDS"; ccdsid "CCDS36261.1"; havana_gene "OTTMUSG00000000981.1"; havana_transcript "OTTMUST00000001927.1";
chr11	HAVANA	exon	84719577	84719820	0	-	.	gene_id "ENSMUSG00000034449.8"; transcript_id "ENSMUST00000151496.2"; gene_type "protein_coding"; gene_name "Dhrs11"; transcript_type "nonsense_mediated_decay"; transcript_name "Dhrs11-202"; exon_number 1; exon_id "ENSMUSE00000375172.7"; level 2; protein_id "ENSMUSP00000122267.2"; transcript_support_level "3"; mgi_id "MGI:2652816"; havana_gene "OTTMUSG00000000981.1"; havana_transcript "OTTMUST00000001928.1";
chr11	HAVANA	start_codon	84719721	84719723	0	-	0	gene_id "ENSMUSG00000034449.8"; transcript_id "ENSMUST00000047560.8"; gene_type "protein_coding"; gene_name "Dhrs11"; transcript_type "protein_coding"; transcript_name "Dhrs11-201"; exon_number 1; exon_id "ENSMUSE00000818407.2"; level 2; protein_id "ENSMUSP00000043467.8"; transcript_support_level "1"; mgi_id "MGI:2652816"; tag "basic"; tag "Ensembl_canonical"; tag "GENCODE_Primary"; tag "appris_principal_1"; tag "CCDS"; ccdsid "CCDS36261.1"; havana_gene "OTTMUSG00000000981.1"; havana_transcript "OTTMUST00000001927.1";
chr11	HAVANA	start_codon	84719721	84719723	0	-	0	gene_id "ENSMUSG00000034449.8"; transcript_id "ENSMUST00000151496.2"; gene_type "protein_coding"; gene_name "Dhrs11"; transcript_type "nonsense_mediated_decay"; transcript_name "Dhrs11-202"; exon_number 1; exon_id "ENSMUSE00000375172.7"; level 2; protein_id "ENSMUSP00000122267.2"; transcript_support_level "3"; mgi_id "MGI:2652816"; havana_gene "OTTMUSG00000000981.1"; havana_transcript "OTTMUST00000001928.1";
chr11	HAVANA	UTR	84719724	84719790	0	-	.	gene_id "ENSMUSG00000034449.8"; transcript_id "ENSMUST00000047560.8"; gene_type "protein_coding"; gene_name "Dhrs11"; transcript_type "protein_coding"; transcript_name "Dhrs11-201"; exon_number 1; exon_id "ENSMUSE00000818407.2"; level 2; protein_id "ENSMUSP00000043467.8"; transcript_support_level "1"; mgi_id "MGI:2652816"; tag "basic"; tag "Ensembl_canonical"; tag "GENCODE_Primary"; tag "appris_principal_1"; tag "CCDS"; ccdsid "CCDS36261.1"; havana_gene "OTTMUSG00000000981.1"; havana_transcript "OTTMUST00000001927.1";
chr11	HAVANA	UTR	84719724	84719820	0	-	.	gene_id "ENSMUSG00000034449.8"; transcript_id "ENSMUST00000151496.2"; gene_type "protein_coding"; gene_name "Dhrs11"; transcript_type "nonsense_mediated_decay"; transcript_name "Dhrs11-202"; exon_number 1; exon_id "ENSMUSE00000375172.7"; level 2; protein_id "ENSMUSP00000122267.2"; transcript_support_level "3"; mgi_id "MGI:2652816"; havana_gene "OTTMUSG00000000981.1"; havana_transcript "OTTMUST00000001928.1";
chr11	ENSEMBL	UTR	84723187	84723838	0	-	.	gene_id "ENSMUSG00000020530.15"; transcript_id "ENSMUST00000172405.8"; gene_type "protein_coding"; gene_name "Ggnbp2"; transcript_type "protein_coding"; transcript_name "Ggnbp2-213"; exon_number 14; exon_id "ENSMUSE00000675513.2"; level 3; protein_id "ENSMUSP00000127584.2"; transcript_support_level "1"; mgi_id "MGI:2387356"; tag "basic"; tag "appris_principal_4"; tag "CCDS"; ccdsid "CCDS36262.1"; havana_gene "OTTMUSG00000001025.1";
chr11	HAVANA	UTR	84723187	84723838	0	-	.	gene_id "ENSMUSG00000020530.15"; transcript_id "ENSMUST00000108081.9"; gene_type "protein_coding"; gene_name "Ggnbp2"; transcript_type "protein_coding"; transcript_name "Ggnbp2-203"; exon_number 14; exon_id "ENSMUSE00000675513.2"; level 2; protein_id "ENSMUSP00000103716.3"; transcript_support_level "5"; mgi_id "MGI:2387356"; tag "basic"; tag "appris_principal_4"; tag "CCDS"; ccdsid "CCDS36262.1"; havana_gene "OTTMUSG00000001025.1"; havana_transcript "OTTMUST00000093881.1";
chr11	HAVANA	UTR	84723187	84723838	0	-	.	gene_id "ENSMUSG00000020530.15"; transcript_id "ENSMUST00000168434.8"; gene_type "protein_coding"; gene_name "Ggnbp2"; transcript_type "protein_coding"; transcript_name "Ggnbp2-211"; exon_number 14; exon_id "ENSMUSE00000675513.2"; level 2; protein_id "ENSMUSP00000130013.2"; transcript_support_level "5"; mgi_id "MGI:2387356"; tag "basic"; tag "appris_alternative_1"; havana_gene "OTTMUSG00000001025.1"; havana_transcript "OTTMUST00000002037.1";
chr11	ENSEMBL	exon	84723187	84724039	0	-	.	gene_id "ENSMUSG00000020530.15"; transcript_id "ENSMUST00000172405.8"; gene_type "protein_coding"; gene_name "Ggnbp2"; transcript_type "protein_coding"; transcript_name "Ggnbp2-213"; exon_number 14; exon_id "ENSMUSE00000675513.2"; level 3; protein_id "ENSMUSP00000127584.2"; transcript_support_level "1"; mgi_id "MGI:2387356"; tag "basic"; tag "appris_principal_4"; tag "CCDS"; ccdsid "CCDS36262.1"; havana_gene "OTTMUSG00000001025.1";
chr11	HAVANA	exon	84723187	84724039	0	-	.	gene_id "ENSMUSG00000020530.15"; transcript_id "ENSMUST00000108081.9"; gene_type "protein_coding"; gene_name "Ggnbp2"; transcript_type "protein_coding"; transcript_name "Ggnbp2-203"; exon_number 14; exon_id "ENSMUSE00000675513.2"; level 2; protein_id "ENSMUSP00000103716.3"; transcript_support_level "5"; mgi_id "MGI:2387356"; tag "basic"; tag "appris_principal_4"; tag "CCDS"; ccdsid "CCDS36262.1"; havana_gene "OTTMUSG00000001025.1"; havana_transcript "OTTMUST00000093881.1";
chr11	HAVANA	exon	84723187	84724039	0	-	.	gene_id "ENSMUSG00000020530.15"; transcript_id "ENSMUST00000168434.8"; gene_type "protein_coding"; gene_name "Ggnbp2"; transcript_type "protein_coding"; transcript_name "Ggnbp2-211"; exon_number 14; exon_id "ENSMUSE00000675513.2"; level 2; protein_id "ENSMUSP00000130013.2"; transcript_support_level "5"; mgi_id "MGI:2387356"; tag "basic"; tag "appris_alternative_1"; havana_gene "OTTMUSG00000001025.1"; havana_transcript "OTTMUST00000002037.1";
chr11	ENSEMBL	transcript	84723187	84761564	0	-	.	gene_id "ENSMUSG00000020530.15"; transcript_id "ENSMUST00000172405.8"; gene_type "protein_coding"; gene_name "Ggnbp2"; transcript_type "protein_coding"; transcript_name "Ggnbp2-213"; level 3; protein_id "ENSMUSP00000127584.2"; transcript_support_level "1"; mgi_id "MGI:2387356"; tag "basic"; tag "appris_principal_4"; tag "CCDS"; ccdsid "CCDS36262.1"; havana_gene "OTTMUSG00000001025.1";
chr11	HAVANA	transcript	84723187	84761615	0	-	.	gene_id "ENSMUSG00000020530.15"; transcript_id "ENSMUST00000108081.9"; gene_type "protein_coding"; gene_name "Ggnbp2"; transcript_type "protein_coding"; transcript_name "Ggnbp2-203"; level 2; protein_id "ENSMUSP00000103716.3"; transcript_support_level "5"; mgi_id "MGI:2387356"; tag "basic"; tag "appris_principal_4"; tag "CCDS"; ccdsid "CCDS36262.1"; havana_gene "OTTMUSG00000001025.1"; havana_transcript "OTTMUST00000093881.1";
chr11	HAVANA	gene	84723187	84761643	0	-	.	gene_id "ENSMUSG00000020530.15"; gene_type "protein_coding"; gene_name "Ggnbp2"; level 2; mgi_id "MGI:2387356"; havana_gene "OTTMUSG00000001025.1";
chr11	HAVANA	transcript	84723187	84761643	0	-	.	gene_id "ENSMUSG00000020530.15"; transcript_id "ENSMUST00000168434.8"; gene_type "protein_coding"; gene_name "Ggnbp2"; transcript_type "protein_coding"; transcript_name "Ggnbp2-211"; level 2; protein_id "ENSMUSP00000130013.2"; transcript_support_level "5"; mgi_id "MGI:2387356"; tag "basic"; tag "appris_alternative_1"; havana_gene "OTTMUSG00000001025.1"; havana_transcript "OTTMUST00000002037.1";
chr11	HAVANA	UTR	84723632	84723838	0	-	.	gene_id "ENSMUSG00000020530.15"; transcript_id "ENSMUST00000154915.9"; gene_type "protein_coding"; gene_name "Ggnbp2"; transcript_type "protein_coding"; transcript_name "Ggnbp2-206"; exon_number 13; exon_id "ENSMUSE00000105858.3"; level 2; protein_id "ENSMUSP00000117482.3"; transcript_support_level "1"; mgi_id "MGI:2387356"; tag "mRNA_end_NF"; tag "alternative_5_UTR"; tag "appris_alternative_1"; havana_gene "OTTMUSG00000001025.1"; havana_transcript "OTTMUST00000002039.1";
chr11	HAVANA	exon	84723632	84724039	0	-	.	gene_id "ENSMUSG00000020530.15"; transcript_id "ENSMUST00000154915.9"; gene_type "protein_coding"; gene_name "Ggnbp2"; transcript_type "protein_coding"; transcript_name "Ggnbp2-206"; exon_number 13; exon_id "ENSMUSE00000105858.3"; level 2; protein_id "ENSMUSP00000117482.3"; transcript_support_level "1"; mgi_id "MGI:2387356"; tag "mRNA_end_NF"; tag "alternative_5_UTR"; tag "appris_alternative_1"; havana_gene "OTTMUSG00000001025.1"; havana_transcript "OTTMUST00000002039.1";
chr11	HAVANA	transcript	84723632	84761028	0	-	.	gene_id "ENSMUSG00000020530.15"; transcript_id "ENSMUST00000154915.9"; gene_type "protein_coding"; gene_name "Ggnbp2"; transcript_type "protein_coding"; transcript_name "Ggnbp2-206"; level 2; protein_id "ENSMUSP00000117482.3"; transcript_support_level "1"; mgi_id "MGI:2387356"; tag "mRNA_end_NF"; tag "alternative_5_UTR"; tag "appris_alternative_1"; havana_gene "OTTMUSG00000001025.1"; havana_transcript "OTTMUST00000002039.1";
chr11	HAVANA	UTR	84723687	84723838	0	-	.	gene_id "ENSMUSG00000020530.15"; transcript_id "ENSMUST00000018547.9"; gene_type "protein_coding"; gene_name "Ggnbp2"; transcript_type "protein_coding"; transcript_name "Ggnbp2-201"; exon_number 15; exon_id "ENSMUSE00000872909.2"; level 2; protein_id "ENSMUSP00000018547.3"; transcript_support_level "5"; mgi_id "MGI:2387356"; tag "basic"; tag "Ensembl_canonical"; tag "GENCODE_Primary"; havana_gene "OTTMUSG00000001025.1"; havana_transcript "OTTMUST00000002038.1";
chr11	HAVANA	exon	84723687	84724039	0	-	.	gene_id "ENSMUSG00000020530.15"; transcript_id "ENSMUST00000018547.9"; gene_type "protein_coding"; gene_name "Ggnbp2"; transcript_type "protein_coding"; transcript_name "Ggnbp2-201"; exon_number 15; exon_id "ENSMUSE00000872909.2"; level 2; protein_id "ENSMUSP00000018547.3"; transcript_support_level "5"; mgi_id "MGI:2387356"; tag "basic"; tag "Ensembl_canonical"; tag "GENCODE_Primary"; havana_gene "OTTMUSG00000001025.1"; havana_transcript "OTTMUST00000002038.1";
chr11	ENSEMBL_gcm37	exon	84723687	84724039	2.68109039182376	-	.	gene_id "ENSMUSG00000020530.15"; transcript_id "ENSMUSG00000020530.15_tx_5"; exon_id "chr11_84723687_84724039_-"; exonnum "16"; txlen "2580";
chr11	ENSEMBL_gcm37	exon	84723687	84724039	2.68109039182376	-	.	gene_id "ENSMUSG00000020530.15"; transcript_id "ENSMUSG00000020530.15_tx_6"; exon_id "chr11_84723687_84724039_-"; exonnum "16"; txlen "2586";
chr11	HAVANA	transcript	84723687	84761472	0	-	.	gene_id "ENSMUSG00000020530.15"; transcript_id "ENSMUST00000018547.9"; gene_type "protein_coding"; gene_name "Ggnbp2"; transcript_type "protein_coding"; transcript_name "Ggnbp2-201"; level 2; protein_id "ENSMUSP00000018547.3"; transcript_support_level "5"; mgi_id "MGI:2387356"; tag "basic"; tag "Ensembl_canonical"; tag "GENCODE_Primary"; havana_gene "OTTMUSG00000001025.1"; havana_transcript "OTTMUST00000002038.1";
chr11	HAVANA	UTR	84723798	84723838	0	-	.	gene_id "ENSMUSG00000020530.15"; transcript_id "ENSMUST00000100686.10"; gene_type "protein_coding"; gene_name "Ggnbp2"; transcript_type "protein_coding"; transcript_name "Ggnbp2-202"; exon_number 14; exon_id "ENSMUSE00000913646.2"; level 2; protein_id "ENSMUSP00000098252.4"; transcript_support_level "5"; mgi_id "MGI:2387356"; tag "not_organism_supported"; tag "basic"; havana_gene "OTTMUSG00000001025.1"; havana_transcript "OTTMUST00000093934.1";
chr11	HAVANA	exon	84723798	84724039	0	-	.	gene_id "ENSMUSG00000020530.15"; transcript_id "ENSMUST00000100686.10"; gene_type "protein_coding"; gene_name "Ggnbp2"; transcript_type "protein_coding"; transcript_name "Ggnbp2-202"; exon_number 14; exon_id "ENSMUSE00000913646.2"; level 2; protein_id "ENSMUSP00000098252.4"; transcript_support_level "5"; mgi_id "MGI:2387356"; tag "not_organism_supported"; tag "basic"; havana_gene "OTTMUSG00000001025.1"; havana_transcript "OTTMUST00000093934.1";
chr11	HAVANA	transcript	84723798	84761566	0	-	.	gene_id "ENSMUSG00000020530.15"; transcript_id "ENSMUST00000100686.10"; gene_type "protein_coding"; gene_name "Ggnbp2"; transcript_type "protein_coding"; transcript_name "Ggnbp2-202"; level 2; protein_id "ENSMUSP00000098252.4"; transcript_support_level "5"; mgi_id "MGI:2387356"; tag "not_organism_supported"; tag "basic"; havana_gene "OTTMUSG00000001025.1"; havana_transcript "OTTMUST00000093934.1";
chr11	ENSEMBL	stop_codon	84723836	84723838	0	-	0	gene_id "ENSMUSG00000020530.15"; transcript_id "ENSMUST00000172405.8"; gene_type "protein_coding"; gene_name "Ggnbp2"; transcript_type "protein_coding"; transcript_name "Ggnbp2-213"; exon_number 14; exon_id "ENSMUSE00000675513.2"; level 3; protein_id "ENSMUSP00000127584.2"; transcript_support_level "1"; mgi_id "MGI:2387356"; tag "basic"; tag "appris_principal_4"; tag "CCDS"; ccdsid "CCDS36262.1"; havana_gene "OTTMUSG00000001025.1";
chr11	HAVANA	stop_codon	84723836	84723838	0	-	0	gene_id "ENSMUSG00000020530.15"; transcript_id "ENSMUST00000108081.9"; gene_type "protein_coding"; gene_name "Ggnbp2"; transcript_type "protein_coding"; transcript_name "Ggnbp2-203"; exon_number 14; exon_id "ENSMUSE00000675513.2"; level 2; protein_id "ENSMUSP00000103716.3"; transcript_support_level "5"; mgi_id "MGI:2387356"; tag "basic"; tag "appris_principal_4"; tag "CCDS"; ccdsid "CCDS36262.1"; havana_gene "OTTMUSG00000001025.1"; havana_transcript "OTTMUST00000093881.1";
chr11	HAVANA	stop_codon	84723836	84723838	0	-	0	gene_id "ENSMUSG00000020530.15"; transcript_id "ENSMUST00000168434.8"; gene_type "protein_coding"; gene_name "Ggnbp2"; transcript_type "protein_coding"; transcript_name "Ggnbp2-211"; exon_number 14; exon_id "ENSMUSE00000675513.2"; level 2; protein_id "ENSMUSP00000130013.2"; transcript_support_level "5"; mgi_id "MGI:2387356"; tag "basic"; tag "appris_alternative_1"; havana_gene "OTTMUSG00000001025.1"; havana_transcript "OTTMUST00000002037.1";
chr11	HAVANA	stop_codon	84723836	84723838	0	-	0	gene_id "ENSMUSG00000020530.15"; transcript_id "ENSMUST00000154915.9"; gene_type "protein_coding"; gene_name "Ggnbp2"; transcript_type "protein_coding"; transcript_name "Ggnbp2-206"; exon_number 13; exon_id "ENSMUSE00000105858.3"; level 2; protein_id "ENSMUSP00000117482.3"; transcript_support_level "1"; mgi_id "MGI:2387356"; tag "mRNA_end_NF"; tag "alternative_5_UTR"; tag "appris_alternative_1"; havana_gene "OTTMUSG00000001025.1"; havana_transcript "OTTMUST00000002039.1";
chr11	HAVANA	stop_codon	84723836	84723838	0	-	0	gene_id "ENSMUSG00000020530.15"; transcript_id "ENSMUST00000018547.9"; gene_type "protein_coding"; gene_name "Ggnbp2"; transcript_type "protein_coding"; transcript_name "Ggnbp2-201"; exon_number 15; exon_id "ENSMUSE00000872909.2"; level 2; protein_id "ENSMUSP00000018547.3"; transcript_support_level "5"; mgi_id "MGI:2387356"; tag "basic"; tag "Ensembl_canonical"; tag "GENCODE_Primary"; havana_gene "OTTMUSG00000001025.1"; havana_transcript "OTTMUST00000002038.1";
chr11	HAVANA	stop_codon	84723836	84723838	0	-	0	gene_id "ENSMUSG00000020530.15"; transcript_id "ENSMUST00000100686.10"; gene_type "protein_coding"; gene_name "Ggnbp2"; transcript_type "protein_coding"; transcript_name "Ggnbp2-202"; exon_number 14; exon_id "ENSMUSE00000913646.2"; level 2; protein_id "ENSMUSP00000098252.4"; transcript_support_level "5"; mgi_id "MGI:2387356"; tag "not_organism_supported"; tag "basic"; havana_gene "OTTMUSG00000001025.1"; havana_transcript "OTTMUST00000093934.1";
chr11	ENSEMBL	CDS	84723839	84724039	0	-	0	gene_id "ENSMUSG00000020530.15"; transcript_id "ENSMUST00000172405.8"; gene_type "protein_coding"; gene_name "Ggnbp2"; transcript_type "protein_coding"; transcript_name "Ggnbp2-213"; exon_number 14; exon_id "ENSMUSE00000675513.2"; level 3; protein_id "ENSMUSP00000127584.2"; transcript_support_level "1"; mgi_id "MGI:2387356"; tag "basic"; tag "appris_principal_4"; tag "CCDS"; ccdsid "CCDS36262.1"; havana_gene "OTTMUSG00000001025.1";
chr11	HAVANA	CDS	84723839	84724039	0	-	0	gene_id "ENSMUSG00000020530.15"; transcript_id "ENSMUST00000108081.9"; gene_type "protein_coding"; gene_name "Ggnbp2"; transcript_type "protein_coding"; transcript_name "Ggnbp2-203"; exon_number 14; exon_id "ENSMUSE00000675513.2"; level 2; protein_id "ENSMUSP00000103716.3"; transcript_support_level "5"; mgi_id "MGI:2387356"; tag "basic"; tag "appris_principal_4"; tag "CCDS"; ccdsid "CCDS36262.1"; havana_gene "OTTMUSG00000001025.1"; havana_transcript "OTTMUST00000093881.1";
chr11	HAVANA	CDS	84723839	84724039	0	-	0	gene_id "ENSMUSG00000020530.15"; transcript_id "ENSMUST00000168434.8"; gene_type "protein_coding"; gene_name "Ggnbp2"; transcript_type "protein_coding"; transcript_name "Ggnbp2-211"; exon_number 14; exon_id "ENSMUSE00000675513.2"; level 2; protein_id "ENSMUSP00000130013.2"; transcript_support_level "5"; mgi_id "MGI:2387356"; tag "basic"; tag "appris_alternative_1"; havana_gene "OTTMUSG00000001025.1"; havana_transcript "OTTMUST00000002037.1";
chr11	HAVANA	CDS	84723839	84724039	0	-	0	gene_id "ENSMUSG00000020530.15"; transcript_id "ENSMUST00000154915.9"; gene_type "protein_coding"; gene_name "Ggnbp2"; transcript_type "protein_coding"; transcript_name "Ggnbp2-206"; exon_number 13; exon_id "ENSMUSE00000105858.3"; level 2; protein_id "ENSMUSP00000117482.3"; transcript_support_level "1"; mgi_id "MGI:2387356"; tag "mRNA_end_NF"; tag "alternative_5_UTR"; tag "appris_alternative_1"; havana_gene "OTTMUSG00000001025.1"; havana_transcript "OTTMUST00000002039.1";
chr11	HAVANA	CDS	84723839	84724039	0	-	0	gene_id "ENSMUSG00000020530.15"; transcript_id "ENSMUST00000018547.9"; gene_type "protein_coding"; gene_name "Ggnbp2"; transcript_type "protein_coding"; transcript_name "Ggnbp2-201"; exon_number 15; exon_id "ENSMUSE00000872909.2"; level 2; protein_id "ENSMUSP00000018547.3"; transcript_support_level "5"; mgi_id "MGI:2387356"; tag "basic"; tag "Ensembl_canonical"; tag "GENCODE_Primary"; havana_gene "OTTMUSG00000001025.1"; havana_transcript "OTTMUST00000002038.1";
chr11	HAVANA	CDS	84723839	84724039	0	-	0	gene_id "ENSMUSG00000020530.15"; transcript_id "ENSMUST00000100686.10"; gene_type "protein_coding"; gene_name "Ggnbp2"; transcript_type "protein_coding"; transcript_name "Ggnbp2-202"; exon_number 14; exon_id "ENSMUSE00000913646.2"; level 2; protein_id "ENSMUSP00000098252.4"; transcript_support_level "5"; mgi_id "MGI:2387356"; tag "not_organism_supported"; tag "basic"; havana_gene "OTTMUSG00000001025.1"; havana_transcript "OTTMUST00000093934.1";
chr11	HAVANA	UTR	84724962	84725148	0	-	.	gene_id "ENSMUSG00000020530.15"; transcript_id "ENSMUST00000132098.2"; gene_type "protein_coding"; gene_name "Ggnbp2"; transcript_type "protein_coding"; transcript_name "Ggnbp2-204"; exon_number 2; exon_id "ENSMUSE00000814894.2"; level 2; protein_id "ENSMUSP00000129898.2"; transcript_support_level "3"; mgi_id "MGI:2387356"; tag "mRNA_start_NF"; tag "cds_start_NF"; havana_gene "OTTMUSG00000001025.1"; havana_transcript "OTTMUST00000002041.1";
chr11	HAVANA	exon	84724962	84725409	0	-	.	gene_id "ENSMUSG00000020530.15"; transcript_id "ENSMUST00000132098.2"; gene_type "protein_coding"; gene_name "Ggnbp2"; transcript_type "protein_coding"; transcript_name "Ggnbp2-204"; exon_number 2; exon_id "ENSMUSE00000814894.2"; level 2; protein_id "ENSMUSP00000129898.2"; transcript_support_level "3"; mgi_id "MGI:2387356"; tag "mRNA_start_NF"; tag "cds_start_NF"; havana_gene "OTTMUSG00000001025.1"; havana_transcript "OTTMUST00000002041.1";
chr11	HAVANA	transcript	84724962	84727294	0	-	.	gene_id "ENSMUSG00000020530.15"; transcript_id "ENSMUST00000132098.2"; gene_type "protein_coding"; gene_name "Ggnbp2"; transcript_type "protein_coding"; transcript_name "Ggnbp2-204"; level 2; protein_id "ENSMUSP00000129898.2"; transcript_support_level "3"; mgi_id "MGI:2387356"; tag "mRNA_start_NF"; tag "cds_start_NF"; havana_gene "OTTMUSG00000001025.1"; havana_transcript "OTTMUST00000002041.1";
chr11	HAVANA	stop_codon	84725146	84725148	0	-	0	gene_id "ENSMUSG00000020530.15"; transcript_id "ENSMUST00000132098.2"; gene_type "protein_coding"; gene_name "Ggnbp2"; transcript_type "protein_coding"; transcript_name "Ggnbp2-204"; exon_number 2; exon_id "ENSMUSE00000814894.2"; level 2; protein_id "ENSMUSP00000129898.2"; transcript_support_level "3"; mgi_id "MGI:2387356"; tag "mRNA_start_NF"; tag "cds_start_NF"; havana_gene "OTTMUSG00000001025.1"; havana_transcript "OTTMUST00000002041.1";
chr11	HAVANA	CDS	84725149	84725409	0	-	0	gene_id "ENSMUSG00000020530.15"; transcript_id "ENSMUST00000132098.2"; gene_type "protein_coding"; gene_name "Ggnbp2"; transcript_type "protein_coding"; transcript_name "Ggnbp2-204"; exon_number 2; exon_id "ENSMUSE00000814894.2"; level 2; protein_id "ENSMUSP00000129898.2"; transcript_support_level "3"; mgi_id "MGI:2387356"; tag "mRNA_start_NF"; tag "cds_start_NF"; havana_gene "OTTMUSG00000001025.1"; havana_transcript "OTTMUST00000002041.1";
chr11	ENSEMBL	exon	84725161	84725409	0	-	.	gene_id "ENSMUSG00000020530.15"; transcript_id "ENSMUST00000172405.8"; gene_type "protein_coding"; gene_name "Ggnbp2"; transcript_type "protein_coding"; transcript_name "Ggnbp2-213"; exon_number 13; exon_id "ENSMUSE00000105864.2"; level 3; protein_id "ENSMUSP00000127584.2"; transcript_support_level "1"; mgi_id "MGI:2387356"; tag "basic"; tag "appris_principal_4"; tag "CCDS"; ccdsid "CCDS36262.1"; havana_gene "OTTMUSG00000001025.1";
chr11	ENSEMBL	CDS	84725161	84725409	0	-	0	gene_id "ENSMUSG00000020530.15"; transcript_id "ENSMUST00000172405.8"; gene_type "protein_coding"; gene_name "Ggnbp2"; transcript_type "protein_coding"; transcript_name "Ggnbp2-213"; exon_number 13; exon_id "ENSMUSE00000105864.2"; level 3; protein_id "ENSMUSP00000127584.2"; transcript_support_level "1"; mgi_id "MGI:2387356"; tag "basic"; tag "appris_principal_4"; tag "CCDS"; ccdsid "CCDS36262.1"; havana_gene "OTTMUSG00000001025.1";
chr11	HAVANA	exon	84725161	84725409	0	-	.	gene_id "ENSMUSG00000020530.15"; transcript_id "ENSMUST00000108081.9"; gene_type "protein_coding"; gene_name "Ggnbp2"; transcript_type "protein_coding"; transcript_name "Ggnbp2-203"; exon_number 13; exon_id "ENSMUSE00000105864.2"; level 2; protein_id "ENSMUSP00000103716.3"; transcript_support_level "5"; mgi_id "MGI:2387356"; tag "basic"; tag "appris_principal_4"; tag "CCDS"; ccdsid "CCDS36262.1"; havana_gene "OTTMUSG00000001025.1"; havana_transcript "OTTMUST00000093881.1";
chr11	HAVANA	CDS	84725161	84725409	0	-	0	gene_id "ENSMUSG00000020530.15"; transcript_id "ENSMUST00000108081.9"; gene_type "protein_coding"; gene_name "Ggnbp2"; transcript_type "protein_coding"; transcript_name "Ggnbp2-203"; exon_number 13; exon_id "ENSMUSE00000105864.2"; level 2; protein_id "ENSMUSP00000103716.3"; transcript_support_level "5"; mgi_id "MGI:2387356"; tag "basic"; tag "appris_principal_4"; tag "CCDS"; ccdsid "CCDS36262.1"; havana_gene "OTTMUSG00000001025.1"; havana_transcript "OTTMUST00000093881.1";
chr11	HAVANA	exon	84725161	84725409	0	-	.	gene_id "ENSMUSG00000020530.15"; transcript_id "ENSMUST00000168434.8"; gene_type "protein_coding"; gene_name "Ggnbp2"; transcript_type "protein_coding"; transcript_name "Ggnbp2-211"; exon_number 13; exon_id "ENSMUSE00000105864.2"; level 2; protein_id "ENSMUSP00000130013.2"; transcript_support_level "5"; mgi_id "MGI:2387356"; tag "basic"; tag "appris_alternative_1"; havana_gene "OTTMUSG00000001025.1"; havana_transcript "OTTMUST00000002037.1";
chr11	HAVANA	CDS	84725161	84725409	0	-	0	gene_id "ENSMUSG00000020530.15"; transcript_id "ENSMUST00000168434.8"; gene_type "protein_coding"; gene_name "Ggnbp2"; transcript_type "protein_coding"; transcript_name "Ggnbp2-211"; exon_number 13; exon_id "ENSMUSE00000105864.2"; level 2; protein_id "ENSMUSP00000130013.2"; transcript_support_level "5"; mgi_id "MGI:2387356"; tag "basic"; tag "appris_alternative_1"; havana_gene "OTTMUSG00000001025.1"; havana_transcript "OTTMUST00000002037.1";
chr11	HAVANA	exon	84725161	84725409	0	-	.	gene_id "ENSMUSG00000020530.15"; transcript_id "ENSMUST00000154915.9"; gene_type "protein_coding"; gene_name "Ggnbp2"; transcript_type "protein_coding"; transcript_name "Ggnbp2-206"; exon_number 12; exon_id "ENSMUSE00000105864.2"; level 2; protein_id "ENSMUSP00000117482.3"; transcript_support_level "1"; mgi_id "MGI:2387356"; tag "mRNA_end_NF"; tag "alternative_5_UTR"; tag "appris_alternative_1"; havana_gene "OTTMUSG00000001025.1"; havana_transcript "OTTMUST00000002039.1";
chr11	HAVANA	CDS	84725161	84725409	0	-	0	gene_id "ENSMUSG00000020530.15"; transcript_id "ENSMUST00000154915.9"; gene_type "protein_coding"; gene_name "Ggnbp2"; transcript_type "protein_coding"; transcript_name "Ggnbp2-206"; exon_number 12; exon_id "ENSMUSE00000105864.2"; level 2; protein_id "ENSMUSP00000117482.3"; transcript_support_level "1"; mgi_id "MGI:2387356"; tag "mRNA_end_NF"; tag "alternative_5_UTR"; tag "appris_alternative_1"; havana_gene "OTTMUSG00000001025.1"; havana_transcript "OTTMUST00000002039.1";
chr11	HAVANA	exon	84725161	84725409	0	-	.	gene_id "ENSMUSG00000020530.15"; transcript_id "ENSMUST00000018547.9"; gene_type "protein_coding"; gene_name "Ggnbp2"; transcript_type "protein_coding"; transcript_name "Ggnbp2-201"; exon_number 14; exon_id "ENSMUSE00000105864.2"; level 2; protein_id "ENSMUSP00000018547.3"; transcript_support_level "5"; mgi_id "MGI:2387356"; tag "basic"; tag "Ensembl_canonical"; tag "GENCODE_Primary"; havana_gene "OTTMUSG00000001025.1"; havana_transcript "OTTMUST00000002038.1";
chr11	HAVANA	CDS	84725161	84725409	0	-	0	gene_id "ENSMUSG00000020530.15"; transcript_id "ENSMUST00000018547.9"; gene_type "protein_coding"; gene_name "Ggnbp2"; transcript_type "protein_coding"; transcript_name "Ggnbp2-201"; exon_number 14; exon_id "ENSMUSE00000105864.2"; level 2; protein_id "ENSMUSP00000018547.3"; transcript_support_level "5"; mgi_id "MGI:2387356"; tag "basic"; tag "Ensembl_canonical"; tag "GENCODE_Primary"; havana_gene "OTTMUSG00000001025.1"; havana_transcript "OTTMUST00000002038.1";
chr11	HAVANA	exon	84725161	84725409	0	-	.	gene_id "ENSMUSG00000020530.15"; transcript_id "ENSMUST00000100686.10"; gene_type "protein_coding"; gene_name "Ggnbp2"; transcript_type "protein_coding"; transcript_name "Ggnbp2-202"; exon_number 13; exon_id "ENSMUSE00000105864.2"; level 2; protein_id "ENSMUSP00000098252.4"; transcript_support_level "5"; mgi_id "MGI:2387356"; tag "not_organism_supported"; tag "basic"; havana_gene "OTTMUSG00000001025.1"; havana_transcript "OTTMUST00000093934.1";
chr11	HAVANA	CDS	84725161	84725409	0	-	0	gene_id "ENSMUSG00000020530.15"; transcript_id "ENSMUST00000100686.10"; gene_type "protein_coding"; gene_name "Ggnbp2"; transcript_type "protein_coding"; transcript_name "Ggnbp2-202"; exon_number 13; exon_id "ENSMUSE00000105864.2"; level 2; protein_id "ENSMUSP00000098252.4"; transcript_support_level "5"; mgi_id "MGI:2387356"; tag "not_organism_supported"; tag "basic"; havana_gene "OTTMUSG00000001025.1"; havana_transcript "OTTMUST00000093934.1";
chr11	ENSEMBL_gcm37	exon	84725161	84725409	2.68109039182376	-	.	gene_id "ENSMUSG00000020530.15"; transcript_id "ENSMUSG00000020530.15_tx_5"; exon_id "chr11_84725161_84725409_-"; exonnum "15"; txlen "2580";
chr11	ENSEMBL_gcm37	exon	84725161	84725409	2.68109039182376	-	.	gene_id "ENSMUSG00000020530.15"; transcript_id "ENSMUSG00000020530.15_tx_6"; exon_id "chr11_84725161_84725409_-"; exonnum "15"; txlen "2586";
chr11	HAVANA	exon	84725338	84725409	0	-	.	gene_id "ENSMUSG00000020530.15"; transcript_id "ENSMUST00000170741.2"; gene_type "protein_coding"; gene_name "Ggnbp2"; transcript_type "protein_coding"; transcript_name "Ggnbp2-212"; exon_number 6; exon_id "ENSMUSE00000911839.2"; level 2; protein_id "ENSMUSP00000128109.2"; transcript_support_level "3"; mgi_id "MGI:2387356"; tag "mRNA_end_NF"; tag "cds_end_NF"; havana_gene "OTTMUSG00000001025.1"; havana_transcript "OTTMUST00000093935.1";
chr11	HAVANA	CDS	84725338	84725409	0	-	0	gene_id "ENSMUSG00000020530.15"; transcript_id "ENSMUST00000170741.2"; gene_type "protein_coding"; gene_name "Ggnbp2"; transcript_type "protein_coding"; transcript_name "Ggnbp2-212"; exon_number 6; exon_id "ENSMUSE00000911839.2"; level 2; protein_id "ENSMUSP00000128109.2"; transcript_support_level "3"; mgi_id "MGI:2387356"; tag "mRNA_end_NF"; tag "cds_end_NF"; havana_gene "OTTMUSG00000001025.1"; havana_transcript "OTTMUST00000093935.1";
chr11	HAVANA	transcript	84725338	84761551	0	-	.	gene_id "ENSMUSG00000020530.15"; transcript_id "ENSMUST00000170741.2"; gene_type "protein_coding"; gene_name "Ggnbp2"; transcript_type "protein_coding"; transcript_name "Ggnbp2-212"; level 2; protein_id "ENSMUSP00000128109.2"; transcript_support_level "3"; mgi_id "MGI:2387356"; tag "mRNA_end_NF"; tag "cds_end_NF"; havana_gene "OTTMUSG00000001025.1"; havana_transcript "OTTMUST00000093935.1";
chr11	HAVANA	exon	84727191	84727294	0	-	.	gene_id "ENSMUSG00000020530.15"; transcript_id "ENSMUST00000132098.2"; gene_type "protein_coding"; gene_name "Ggnbp2"; transcript_type "protein_coding"; transcript_name "Ggnbp2-204"; exon_number 1; exon_id "ENSMUSE00000760077.2"; level 2; protein_id "ENSMUSP00000129898.2"; transcript_support_level "3"; mgi_id "MGI:2387356"; tag "mRNA_start_NF"; tag "cds_start_NF"; havana_gene "OTTMUSG00000001025.1"; havana_transcript "OTTMUST00000002041.1";
chr11	HAVANA	CDS	84727191	84727294	0	-	2	gene_id "ENSMUSG00000020530.15"; transcript_id "ENSMUST00000132098.2"; gene_type "protein_coding"; gene_name "Ggnbp2"; transcript_type "protein_coding"; transcript_name "Ggnbp2-204"; exon_number 1; exon_id "ENSMUSE00000760077.2"; level 2; protein_id "ENSMUSP00000129898.2"; transcript_support_level "3"; mgi_id "MGI:2387356"; tag "mRNA_start_NF"; tag "cds_start_NF"; havana_gene "OTTMUSG00000001025.1"; havana_transcript "OTTMUST00000002041.1";
chr11	ENSEMBL	exon	84727191	84727339	0	-	.	gene_id "ENSMUSG00000020530.15"; transcript_id "ENSMUST00000172405.8"; gene_type "protein_coding"; gene_name "Ggnbp2"; transcript_type "protein_coding"; transcript_name "Ggnbp2-213"; exon_number 12; exon_id "ENSMUSE00000273732.2"; level 3; protein_id "ENSMUSP00000127584.2"; transcript_support_level "1"; mgi_id "MGI:2387356"; tag "basic"; tag "appris_principal_4"; tag "CCDS"; ccdsid "CCDS36262.1"; havana_gene "OTTMUSG00000001025.1";
chr11	ENSEMBL	CDS	84727191	84727339	0	-	2	gene_id "ENSMUSG00000020530.15"; transcript_id "ENSMUST00000172405.8"; gene_type "protein_coding"; gene_name "Ggnbp2"; transcript_type "protein_coding"; transcript_name "Ggnbp2-213"; exon_number 12; exon_id "ENSMUSE00000273732.2"; level 3; protein_id "ENSMUSP00000127584.2"; transcript_support_level "1"; mgi_id "MGI:2387356"; tag "basic"; tag "appris_principal_4"; tag "CCDS"; ccdsid "CCDS36262.1"; havana_gene "OTTMUSG00000001025.1";
chr11	HAVANA	exon	84727191	84727339	0	-	.	gene_id "ENSMUSG00000020530.15"; transcript_id "ENSMUST00000108081.9"; gene_type "protein_coding"; gene_name "Ggnbp2"; transcript_type "protein_coding"; transcript_name "Ggnbp2-203"; exon_number 12; exon_id "ENSMUSE00000273732.2"; level 2; protein_id "ENSMUSP00000103716.3"; transcript_support_level "5"; mgi_id "MGI:2387356"; tag "basic"; tag "appris_principal_4"; tag "CCDS"; ccdsid "CCDS36262.1"; havana_gene "OTTMUSG00000001025.1"; havana_transcript "OTTMUST00000093881.1";
chr11	HAVANA	CDS	84727191	84727339	0	-	2	gene_id "ENSMUSG00000020530.15"; transcript_id "ENSMUST00000108081.9"; gene_type "protein_coding"; gene_name "Ggnbp2"; transcript_type "protein_coding"; transcript_name "Ggnbp2-203"; exon_number 12; exon_id "ENSMUSE00000273732.2"; level 2; protein_id "ENSMUSP00000103716.3"; transcript_support_level "5"; mgi_id "MGI:2387356"; tag "basic"; tag "appris_principal_4"; tag "CCDS"; ccdsid "CCDS36262.1"; havana_gene "OTTMUSG00000001025.1"; havana_transcript "OTTMUST00000093881.1";
chr11	HAVANA	exon	84727191	84727339	0	-	.	gene_id "ENSMUSG00000020530.15"; transcript_id "ENSMUST00000168434.8"; gene_type "protein_coding"; gene_name "Ggnbp2"; transcript_type "protein_coding"; transcript_name "Ggnbp2-211"; exon_number 12; exon_id "ENSMUSE00000273732.2"; level 2; protein_id "ENSMUSP00000130013.2"; transcript_support_level "5"; mgi_id "MGI:2387356"; tag "basic"; tag "appris_alternative_1"; havana_gene "OTTMUSG00000001025.1"; havana_transcript "OTTMUST00000002037.1";
chr11	HAVANA	CDS	84727191	84727339	0	-	2	gene_id "ENSMUSG00000020530.15"; transcript_id "ENSMUST00000168434.8"; gene_type "protein_coding"; gene_name "Ggnbp2"; transcript_type "protein_coding"; transcript_name "Ggnbp2-211"; exon_number 12; exon_id "ENSMUSE00000273732.2"; level 2; protein_id "ENSMUSP00000130013.2"; transcript_support_level "5"; mgi_id "MGI:2387356"; tag "basic"; tag "appris_alternative_1"; havana_gene "OTTMUSG00000001025.1"; havana_transcript "OTTMUST00000002037.1";
chr11	HAVANA	exon	84727191	84727339	0	-	.	gene_id "ENSMUSG00000020530.15"; transcript_id "ENSMUST00000154915.9"; gene_type "protein_coding"; gene_name "Ggnbp2"; transcript_type "protein_coding"; transcript_name "Ggnbp2-206"; exon_number 11; exon_id "ENSMUSE00000273732.2"; level 2; protein_id "ENSMUSP00000117482.3"; transcript_support_level "1"; mgi_id "MGI:2387356"; tag "mRNA_end_NF"; tag "alternative_5_UTR"; tag "appris_alternative_1"; havana_gene "OTTMUSG00000001025.1"; havana_transcript "OTTMUST00000002039.1";
chr11	HAVANA	CDS	84727191	84727339	0	-	2	gene_id "ENSMUSG00000020530.15"; transcript_id "ENSMUST00000154915.9"; gene_type "protein_coding"; gene_name "Ggnbp2"; transcript_type "protein_coding"; transcript_name "Ggnbp2-206"; exon_number 11; exon_id "ENSMUSE00000273732.2"; level 2; protein_id "ENSMUSP00000117482.3"; transcript_support_level "1"; mgi_id "MGI:2387356"; tag "mRNA_end_NF"; tag "alternative_5_UTR"; tag "appris_alternative_1"; havana_gene "OTTMUSG00000001025.1"; havana_transcript "OTTMUST00000002039.1";
chr11	HAVANA	exon	84727191	84727339	0	-	.	gene_id "ENSMUSG00000020530.15"; transcript_id "ENSMUST00000018547.9"; gene_type "protein_coding"; gene_name "Ggnbp2"; transcript_type "protein_coding"; transcript_name "Ggnbp2-201"; exon_number 13; exon_id "ENSMUSE00000273732.2"; level 2; protein_id "ENSMUSP00000018547.3"; transcript_support_level "5"; mgi_id "MGI:2387356"; tag "basic"; tag "Ensembl_canonical"; tag "GENCODE_Primary"; havana_gene "OTTMUSG00000001025.1"; havana_transcript "OTTMUST00000002038.1";
chr11	HAVANA	CDS	84727191	84727339	0	-	2	gene_id "ENSMUSG00000020530.15"; transcript_id "ENSMUST00000018547.9"; gene_type "protein_coding"; gene_name "Ggnbp2"; transcript_type "protein_coding"; transcript_name "Ggnbp2-201"; exon_number 13; exon_id "ENSMUSE00000273732.2"; level 2; protein_id "ENSMUSP00000018547.3"; transcript_support_level "5"; mgi_id "MGI:2387356"; tag "basic"; tag "Ensembl_canonical"; tag "GENCODE_Primary"; havana_gene "OTTMUSG00000001025.1"; havana_transcript "OTTMUST00000002038.1";
chr11	HAVANA	exon	84727191	84727339	0	-	.	gene_id "ENSMUSG00000020530.15"; transcript_id "ENSMUST00000100686.10"; gene_type "protein_coding"; gene_name "Ggnbp2"; transcript_type "protein_coding"; transcript_name "Ggnbp2-202"; exon_number 12; exon_id "ENSMUSE00000273732.2"; level 2; protein_id "ENSMUSP00000098252.4"; transcript_support_level "5"; mgi_id "MGI:2387356"; tag "not_organism_supported"; tag "basic"; havana_gene "OTTMUSG00000001025.1"; havana_transcript "OTTMUST00000093934.1";
chr11	HAVANA	CDS	84727191	84727339	0	-	2	gene_id "ENSMUSG00000020530.15"; transcript_id "ENSMUST00000100686.10"; gene_type "protein_coding"; gene_name "Ggnbp2"; transcript_type "protein_coding"; transcript_name "Ggnbp2-202"; exon_number 12; exon_id "ENSMUSE00000273732.2"; level 2; protein_id "ENSMUSP00000098252.4"; transcript_support_level "5"; mgi_id "MGI:2387356"; tag "not_organism_supported"; tag "basic"; havana_gene "OTTMUSG00000001025.1"; havana_transcript "OTTMUST00000093934.1";
chr11	HAVANA	exon	84727191	84727339	0	-	.	gene_id "ENSMUSG00000020530.15"; transcript_id "ENSMUST00000170741.2"; gene_type "protein_coding"; gene_name "Ggnbp2"; transcript_type "protein_coding"; transcript_name "Ggnbp2-212"; exon_number 5; exon_id "ENSMUSE00000273732.2"; level 2; protein_id "ENSMUSP00000128109.2"; transcript_support_level "3"; mgi_id "MGI:2387356"; tag "mRNA_end_NF"; tag "cds_end_NF"; havana_gene "OTTMUSG00000001025.1"; havana_transcript "OTTMUST00000093935.1";
chr11	HAVANA	CDS	84727191	84727339	0	-	2	gene_id "ENSMUSG00000020530.15"; transcript_id "ENSMUST00000170741.2"; gene_type "protein_coding"; gene_name "Ggnbp2"; transcript_type "protein_coding"; transcript_name "Ggnbp2-212"; exon_number 5; exon_id "ENSMUSE00000273732.2"; level 2; protein_id "ENSMUSP00000128109.2"; transcript_support_level "3"; mgi_id "MGI:2387356"; tag "mRNA_end_NF"; tag "cds_end_NF"; havana_gene "OTTMUSG00000001025.1"; havana_transcript "OTTMUST00000093935.1";
chr11	ENSEMBL_gcm37	exon	84727191	84727339	2.68109039182376	-	.	gene_id "ENSMUSG00000020530.15"; transcript_id "ENSMUSG00000020530.15_tx_5"; exon_id "chr11_84727191_84727339_-"; exonnum "14"; txlen "2580";
chr11	ENSEMBL_gcm37	exon	84727191	84727339	2.68109039182376	-	.	gene_id "ENSMUSG00000020530.15"; transcript_id "ENSMUSG00000020530.15_tx_6"; exon_id "chr11_84727191_84727339_-"; exonnum "14"; txlen "2586";
chr11	HAVANA	exon	84727247	84727361	0	-	.	gene_id "ENSMUSG00000020530.15"; transcript_id "ENSMUST00000168267.2"; gene_type "protein_coding"; gene_name "Ggnbp2"; transcript_type "protein_coding_CDS_not_defined"; transcript_name "Ggnbp2-210"; exon_number 3; exon_id "ENSMUSE00000898893.2"; level 2; transcript_support_level "3"; mgi_id "MGI:2387356"; tag "mRNA_start_NF"; havana_gene "OTTMUSG00000001025.1"; havana_transcript "OTTMUST00000093936.1";
chr11	HAVANA	transcript	84727247	84728810	0	-	.	gene_id "ENSMUSG00000020530.15"; transcript_id "ENSMUST00000168267.2"; gene_type "protein_coding"; gene_name "Ggnbp2"; transcript_type "protein_coding_CDS_not_defined"; transcript_name "Ggnbp2-210"; level 2; transcript_support_level "3"; mgi_id "MGI:2387356"; tag "mRNA_start_NF"; havana_gene "OTTMUSG00000001025.1"; havana_transcript "OTTMUST00000093936.1";
chr11	ENSEMBL	exon	84727425	84727550	0	-	.	gene_id "ENSMUSG00000020530.15"; transcript_id "ENSMUST00000172405.8"; gene_type "protein_coding"; gene_name "Ggnbp2"; transcript_type "protein_coding"; transcript_name "Ggnbp2-213"; exon_number 11; exon_id "ENSMUSE00001264227.2"; level 3; protein_id "ENSMUSP00000127584.2"; transcript_support_level "1"; mgi_id "MGI:2387356"; tag "basic"; tag "appris_principal_4"; tag "CCDS"; ccdsid "CCDS36262.1"; havana_gene "OTTMUSG00000001025.1";
chr11	ENSEMBL	CDS	84727425	84727550	0	-	2	gene_id "ENSMUSG00000020530.15"; transcript_id "ENSMUST00000172405.8"; gene_type "protein_coding"; gene_name "Ggnbp2"; transcript_type "protein_coding"; transcript_name "Ggnbp2-213"; exon_number 11; exon_id "ENSMUSE00001264227.2"; level 3; protein_id "ENSMUSP00000127584.2"; transcript_support_level "1"; mgi_id "MGI:2387356"; tag "basic"; tag "appris_principal_4"; tag "CCDS"; ccdsid "CCDS36262.1"; havana_gene "OTTMUSG00000001025.1";
chr11	HAVANA	exon	84727425	84727550	0	-	.	gene_id "ENSMUSG00000020530.15"; transcript_id "ENSMUST00000108081.9"; gene_type "protein_coding"; gene_name "Ggnbp2"; transcript_type "protein_coding"; transcript_name "Ggnbp2-203"; exon_number 11; exon_id "ENSMUSE00001264227.2"; level 2; protein_id "ENSMUSP00000103716.3"; transcript_support_level "5"; mgi_id "MGI:2387356"; tag "basic"; tag "appris_principal_4"; tag "CCDS"; ccdsid "CCDS36262.1"; havana_gene "OTTMUSG00000001025.1"; havana_transcript "OTTMUST00000093881.1";
chr11	HAVANA	CDS	84727425	84727550	0	-	2	gene_id "ENSMUSG00000020530.15"; transcript_id "ENSMUST00000108081.9"; gene_type "protein_coding"; gene_name "Ggnbp2"; transcript_type "protein_coding"; transcript_name "Ggnbp2-203"; exon_number 11; exon_id "ENSMUSE00001264227.2"; level 2; protein_id "ENSMUSP00000103716.3"; transcript_support_level "5"; mgi_id "MGI:2387356"; tag "basic"; tag "appris_principal_4"; tag "CCDS"; ccdsid "CCDS36262.1"; havana_gene "OTTMUSG00000001025.1"; havana_transcript "OTTMUST00000093881.1";
chr11	HAVANA	exon	84727425	84727550	0	-	.	gene_id "ENSMUSG00000020530.15"; transcript_id "ENSMUST00000168434.8"; gene_type "protein_coding"; gene_name "Ggnbp2"; transcript_type "protein_coding"; transcript_name "Ggnbp2-211"; exon_number 11; exon_id "ENSMUSE00001264227.2"; level 2; protein_id "ENSMUSP00000130013.2"; transcript_support_level "5"; mgi_id "MGI:2387356"; tag "basic"; tag "appris_alternative_1"; havana_gene "OTTMUSG00000001025.1"; havana_transcript "OTTMUST00000002037.1";
chr11	HAVANA	CDS	84727425	84727550	0	-	2	gene_id "ENSMUSG00000020530.15"; transcript_id "ENSMUST00000168434.8"; gene_type "protein_coding"; gene_name "Ggnbp2"; transcript_type "protein_coding"; transcript_name "Ggnbp2-211"; exon_number 11; exon_id "ENSMUSE00001264227.2"; level 2; protein_id "ENSMUSP00000130013.2"; transcript_support_level "5"; mgi_id "MGI:2387356"; tag "basic"; tag "appris_alternative_1"; havana_gene "OTTMUSG00000001025.1"; havana_transcript "OTTMUST00000002037.1";
chr11	HAVANA	exon	84727425	84727550	0	-	.	gene_id "ENSMUSG00000020530.15"; transcript_id "ENSMUST00000154915.9"; gene_type "protein_coding"; gene_name "Ggnbp2"; transcript_type "protein_coding"; transcript_name "Ggnbp2-206"; exon_number 10; exon_id "ENSMUSE00001264227.2"; level 2; protein_id "ENSMUSP00000117482.3"; transcript_support_level "1"; mgi_id "MGI:2387356"; tag "mRNA_end_NF"; tag "alternative_5_UTR"; tag "appris_alternative_1"; havana_gene "OTTMUSG00000001025.1"; havana_transcript "OTTMUST00000002039.1";
chr11	HAVANA	CDS	84727425	84727550	0	-	2	gene_id "ENSMUSG00000020530.15"; transcript_id "ENSMUST00000154915.9"; gene_type "protein_coding"; gene_name "Ggnbp2"; transcript_type "protein_coding"; transcript_name "Ggnbp2-206"; exon_number 10; exon_id "ENSMUSE00001264227.2"; level 2; protein_id "ENSMUSP00000117482.3"; transcript_support_level "1"; mgi_id "MGI:2387356"; tag "mRNA_end_NF"; tag "alternative_5_UTR"; tag "appris_alternative_1"; havana_gene "OTTMUSG00000001025.1"; havana_transcript "OTTMUST00000002039.1";
chr11	HAVANA	exon	84727425	84727550	0	-	.	gene_id "ENSMUSG00000020530.15"; transcript_id "ENSMUST00000018547.9"; gene_type "protein_coding"; gene_name "Ggnbp2"; transcript_type "protein_coding"; transcript_name "Ggnbp2-201"; exon_number 12; exon_id "ENSMUSE00001264227.2"; level 2; protein_id "ENSMUSP00000018547.3"; transcript_support_level "5"; mgi_id "MGI:2387356"; tag "basic"; tag "Ensembl_canonical"; tag "GENCODE_Primary"; havana_gene "OTTMUSG00000001025.1"; havana_transcript "OTTMUST00000002038.1";
chr11	HAVANA	CDS	84727425	84727550	0	-	2	gene_id "ENSMUSG00000020530.15"; transcript_id "ENSMUST00000018547.9"; gene_type "protein_coding"; gene_name "Ggnbp2"; transcript_type "protein_coding"; transcript_name "Ggnbp2-201"; exon_number 12; exon_id "ENSMUSE00001264227.2"; level 2; protein_id "ENSMUSP00000018547.3"; transcript_support_level "5"; mgi_id "MGI:2387356"; tag "basic"; tag "Ensembl_canonical"; tag "GENCODE_Primary"; havana_gene "OTTMUSG00000001025.1"; havana_transcript "OTTMUST00000002038.1";
chr11	HAVANA	exon	84727425	84727550	0	-	.	gene_id "ENSMUSG00000020530.15"; transcript_id "ENSMUST00000100686.10"; gene_type "protein_coding"; gene_name "Ggnbp2"; transcript_type "protein_coding"; transcript_name "Ggnbp2-202"; exon_number 11; exon_id "ENSMUSE00001264227.2"; level 2; protein_id "ENSMUSP00000098252.4"; transcript_support_level "5"; mgi_id "MGI:2387356"; tag "not_organism_supported"; tag "basic"; havana_gene "OTTMUSG00000001025.1"; havana_transcript "OTTMUST00000093934.1";
chr11	HAVANA	CDS	84727425	84727550	0	-	2	gene_id "ENSMUSG00000020530.15"; transcript_id "ENSMUST00000100686.10"; gene_type "protein_coding"; gene_name "Ggnbp2"; transcript_type "protein_coding"; transcript_name "Ggnbp2-202"; exon_number 11; exon_id "ENSMUSE00001264227.2"; level 2; protein_id "ENSMUSP00000098252.4"; transcript_support_level "5"; mgi_id "MGI:2387356"; tag "not_organism_supported"; tag "basic"; havana_gene "OTTMUSG00000001025.1"; havana_transcript "OTTMUST00000093934.1";
chr11	HAVANA	exon	84727425	84727550	0	-	.	gene_id "ENSMUSG00000020530.15"; transcript_id "ENSMUST00000170741.2"; gene_type "protein_coding"; gene_name "Ggnbp2"; transcript_type "protein_coding"; transcript_name "Ggnbp2-212"; exon_number 4; exon_id "ENSMUSE00001264227.2"; level 2; protein_id "ENSMUSP00000128109.2"; transcript_support_level "3"; mgi_id "MGI:2387356"; tag "mRNA_end_NF"; tag "cds_end_NF"; havana_gene "OTTMUSG00000001025.1"; havana_transcript "OTTMUST00000093935.1";
chr11	HAVANA	CDS	84727425	84727550	0	-	2	gene_id "ENSMUSG00000020530.15"; transcript_id "ENSMUST00000170741.2"; gene_type "protein_coding"; gene_name "Ggnbp2"; transcript_type "protein_coding"; transcript_name "Ggnbp2-212"; exon_number 4; exon_id "ENSMUSE00001264227.2"; level 2; protein_id "ENSMUSP00000128109.2"; transcript_support_level "3"; mgi_id "MGI:2387356"; tag "mRNA_end_NF"; tag "cds_end_NF"; havana_gene "OTTMUSG00000001025.1"; havana_transcript "OTTMUST00000093935.1";
chr11	HAVANA	exon	84727425	84727550	0	-	.	gene_id "ENSMUSG00000020530.15"; transcript_id "ENSMUST00000168267.2"; gene_type "protein_coding"; gene_name "Ggnbp2"; transcript_type "protein_coding_CDS_not_defined"; transcript_name "Ggnbp2-210"; exon_number 2; exon_id "ENSMUSE00001232852.2"; level 2; transcript_support_level "3"; mgi_id "MGI:2387356"; tag "mRNA_start_NF"; havana_gene "OTTMUSG00000001025.1"; havana_transcript "OTTMUST00000093936.1";
chr11	ENSEMBL_gcm37	exon	84727425	84727550	2.68109039182376	-	.	gene_id "ENSMUSG00000020530.15"; transcript_id "ENSMUSG00000020530.15_tx_5"; exon_id "chr11_84727425_84727550_-"; exonnum "13"; txlen "2580";
chr11	ENSEMBL_gcm37	exon	84727425	84727550	2.68109039182376	-	.	gene_id "ENSMUSG00000020530.15"; transcript_id "ENSMUSG00000020530.15_tx_6"; exon_id "chr11_84727425_84727550_-"; exonnum "13"; txlen "2586";
chr11	HAVANA	CDS	84728667	84728742	0	-	0	gene_id "ENSMUSG00000020530.15"; transcript_id "ENSMUST00000170741.2"; gene_type "protein_coding"; gene_name "Ggnbp2"; transcript_type "protein_coding"; transcript_name "Ggnbp2-212"; exon_number 3; exon_id "ENSMUSE00001291221.2"; level 2; protein_id "ENSMUSP00000128109.2"; transcript_support_level "3"; mgi_id "MGI:2387356"; tag "mRNA_end_NF"; tag "cds_end_NF"; havana_gene "OTTMUSG00000001025.1"; havana_transcript "OTTMUST00000093935.1";
chr11	HAVANA	exon	84728667	84728810	0	-	.	gene_id "ENSMUSG00000020530.15"; transcript_id "ENSMUST00000168267.2"; gene_type "protein_coding"; gene_name "Ggnbp2"; transcript_type "protein_coding_CDS_not_defined"; transcript_name "Ggnbp2-210"; exon_number 1; exon_id "ENSMUSE00000886035.2"; level 2; transcript_support_level "3"; mgi_id "MGI:2387356"; tag "mRNA_start_NF"; havana_gene "OTTMUSG00000001025.1"; havana_transcript "OTTMUST00000093936.1";
chr11	ENSEMBL	exon	84728667	84728814	0	-	.	gene_id "ENSMUSG00000020530.15"; transcript_id "ENSMUST00000172405.8"; gene_type "protein_coding"; gene_name "Ggnbp2"; transcript_type "protein_coding"; transcript_name "Ggnbp2-213"; exon_number 10; exon_id "ENSMUSE00001307133.2"; level 3; protein_id "ENSMUSP00000127584.2"; transcript_support_level "1"; mgi_id "MGI:2387356"; tag "basic"; tag "appris_principal_4"; tag "CCDS"; ccdsid "CCDS36262.1"; havana_gene "OTTMUSG00000001025.1";
chr11	ENSEMBL	CDS	84728667	84728814	0	-	0	gene_id "ENSMUSG00000020530.15"; transcript_id "ENSMUST00000172405.8"; gene_type "protein_coding"; gene_name "Ggnbp2"; transcript_type "protein_coding"; transcript_name "Ggnbp2-213"; exon_number 10; exon_id "ENSMUSE00001307133.2"; level 3; protein_id "ENSMUSP00000127584.2"; transcript_support_level "1"; mgi_id "MGI:2387356"; tag "basic"; tag "appris_principal_4"; tag "CCDS"; ccdsid "CCDS36262.1"; havana_gene "OTTMUSG00000001025.1";
chr11	HAVANA	exon	84728667	84728814	0	-	.	gene_id "ENSMUSG00000020530.15"; transcript_id "ENSMUST00000108081.9"; gene_type "protein_coding"; gene_name "Ggnbp2"; transcript_type "protein_coding"; transcript_name "Ggnbp2-203"; exon_number 10; exon_id "ENSMUSE00001307133.2"; level 2; protein_id "ENSMUSP00000103716.3"; transcript_support_level "5"; mgi_id "MGI:2387356"; tag "basic"; tag "appris_principal_4"; tag "CCDS"; ccdsid "CCDS36262.1"; havana_gene "OTTMUSG00000001025.1"; havana_transcript "OTTMUST00000093881.1";
chr11	HAVANA	CDS	84728667	84728814	0	-	0	gene_id "ENSMUSG00000020530.15"; transcript_id "ENSMUST00000108081.9"; gene_type "protein_coding"; gene_name "Ggnbp2"; transcript_type "protein_coding"; transcript_name "Ggnbp2-203"; exon_number 10; exon_id "ENSMUSE00001307133.2"; level 2; protein_id "ENSMUSP00000103716.3"; transcript_support_level "5"; mgi_id "MGI:2387356"; tag "basic"; tag "appris_principal_4"; tag "CCDS"; ccdsid "CCDS36262.1"; havana_gene "OTTMUSG00000001025.1"; havana_transcript "OTTMUST00000093881.1";
chr11	HAVANA	exon	84728667	84728814	0	-	.	gene_id "ENSMUSG00000020530.15"; transcript_id "ENSMUST00000168434.8"; gene_type "protein_coding"; gene_name "Ggnbp2"; transcript_type "protein_coding"; transcript_name "Ggnbp2-211"; exon_number 10; exon_id "ENSMUSE00001307133.2"; level 2; protein_id "ENSMUSP00000130013.2"; transcript_support_level "5"; mgi_id "MGI:2387356"; tag "basic"; tag "appris_alternative_1"; havana_gene "OTTMUSG00000001025.1"; havana_transcript "OTTMUST00000002037.1";
chr11	HAVANA	CDS	84728667	84728814	0	-	0	gene_id "ENSMUSG00000020530.15"; transcript_id "ENSMUST00000168434.8"; gene_type "protein_coding"; gene_name "Ggnbp2"; transcript_type "protein_coding"; transcript_name "Ggnbp2-211"; exon_number 10; exon_id "ENSMUSE00001307133.2"; level 2; protein_id "ENSMUSP00000130013.2"; transcript_support_level "5"; mgi_id "MGI:2387356"; tag "basic"; tag "appris_alternative_1"; havana_gene "OTTMUSG00000001025.1"; havana_transcript "OTTMUST00000002037.1";
chr11	HAVANA	exon	84728667	84728814	0	-	.	gene_id "ENSMUSG00000020530.15"; transcript_id "ENSMUST00000154915.9"; gene_type "protein_coding"; gene_name "Ggnbp2"; transcript_type "protein_coding"; transcript_name "Ggnbp2-206"; exon_number 9; exon_id "ENSMUSE00001307133.2"; level 2; protein_id "ENSMUSP00000117482.3"; transcript_support_level "1"; mgi_id "MGI:2387356"; tag "mRNA_end_NF"; tag "alternative_5_UTR"; tag "appris_alternative_1"; havana_gene "OTTMUSG00000001025.1"; havana_transcript "OTTMUST00000002039.1";
chr11	HAVANA	CDS	84728667	84728814	0	-	0	gene_id "ENSMUSG00000020530.15"; transcript_id "ENSMUST00000154915.9"; gene_type "protein_coding"; gene_name "Ggnbp2"; transcript_type "protein_coding"; transcript_name "Ggnbp2-206"; exon_number 9; exon_id "ENSMUSE00001307133.2"; level 2; protein_id "ENSMUSP00000117482.3"; transcript_support_level "1"; mgi_id "MGI:2387356"; tag "mRNA_end_NF"; tag "alternative_5_UTR"; tag "appris_alternative_1"; havana_gene "OTTMUSG00000001025.1"; havana_transcript "OTTMUST00000002039.1";
chr11	HAVANA	exon	84728667	84728814	0	-	.	gene_id "ENSMUSG00000020530.15"; transcript_id "ENSMUST00000018547.9"; gene_type "protein_coding"; gene_name "Ggnbp2"; transcript_type "protein_coding"; transcript_name "Ggnbp2-201"; exon_number 11; exon_id "ENSMUSE00001307133.2"; level 2; protein_id "ENSMUSP00000018547.3"; transcript_support_level "5"; mgi_id "MGI:2387356"; tag "basic"; tag "Ensembl_canonical"; tag "GENCODE_Primary"; havana_gene "OTTMUSG00000001025.1"; havana_transcript "OTTMUST00000002038.1";
chr11	HAVANA	CDS	84728667	84728814	0	-	0	gene_id "ENSMUSG00000020530.15"; transcript_id "ENSMUST00000018547.9"; gene_type "protein_coding"; gene_name "Ggnbp2"; transcript_type "protein_coding"; transcript_name "Ggnbp2-201"; exon_number 11; exon_id "ENSMUSE00001307133.2"; level 2; protein_id "ENSMUSP00000018547.3"; transcript_support_level "5"; mgi_id "MGI:2387356"; tag "basic"; tag "Ensembl_canonical"; tag "GENCODE_Primary"; havana_gene "OTTMUSG00000001025.1"; havana_transcript "OTTMUST00000002038.1";
chr11	HAVANA	exon	84728667	84728814	0	-	.	gene_id "ENSMUSG00000020530.15"; transcript_id "ENSMUST00000100686.10"; gene_type "protein_coding"; gene_name "Ggnbp2"; transcript_type "protein_coding"; transcript_name "Ggnbp2-202"; exon_number 10; exon_id "ENSMUSE00001307133.2"; level 2; protein_id "ENSMUSP00000098252.4"; transcript_support_level "5"; mgi_id "MGI:2387356"; tag "not_organism_supported"; tag "basic"; havana_gene "OTTMUSG00000001025.1"; havana_transcript "OTTMUST00000093934.1";
chr11	HAVANA	CDS	84728667	84728814	0	-	0	gene_id "ENSMUSG00000020530.15"; transcript_id "ENSMUST00000100686.10"; gene_type "protein_coding"; gene_name "Ggnbp2"; transcript_type "protein_coding"; transcript_name "Ggnbp2-202"; exon_number 10; exon_id "ENSMUSE00001307133.2"; level 2; protein_id "ENSMUSP00000098252.4"; transcript_support_level "5"; mgi_id "MGI:2387356"; tag "not_organism_supported"; tag "basic"; havana_gene "OTTMUSG00000001025.1"; havana_transcript "OTTMUST00000093934.1";
chr11	HAVANA	exon	84728667	84728814	0	-	.	gene_id "ENSMUSG00000020530.15"; transcript_id "ENSMUST00000170741.2"; gene_type "protein_coding"; gene_name "Ggnbp2"; transcript_type "protein_coding"; transcript_name "Ggnbp2-212"; exon_number 3; exon_id "ENSMUSE00001291221.2"; level 2; protein_id "ENSMUSP00000128109.2"; transcript_support_level "3"; mgi_id "MGI:2387356"; tag "mRNA_end_NF"; tag "cds_end_NF"; havana_gene "OTTMUSG00000001025.1"; havana_transcript "OTTMUST00000093935.1";
chr11	ENSEMBL_gcm37	exon	84728667	84728814	2.68109039182376	-	.	gene_id "ENSMUSG00000020530.15"; transcript_id "ENSMUSG00000020530.15_tx_5"; exon_id "chr11_84728667_84728814_-"; exonnum "12"; txlen "2580";
chr11	ENSEMBL_gcm37	exon	84728667	84728814	2.68109039182376	-	.	gene_id "ENSMUSG00000020530.15"; transcript_id "ENSMUSG00000020530.15_tx_6"; exon_id "chr11_84728667_84728814_-"; exonnum "12"; txlen "2586";
chr11	HAVANA	start_codon	84728740	84728742	0	-	0	gene_id "ENSMUSG00000020530.15"; transcript_id "ENSMUST00000170741.2"; gene_type "protein_coding"; gene_name "Ggnbp2"; transcript_type "protein_coding"; transcript_name "Ggnbp2-212"; exon_number 3; exon_id "ENSMUSE00001291221.2"; level 2; protein_id "ENSMUSP00000128109.2"; transcript_support_level "3"; mgi_id "MGI:2387356"; tag "mRNA_end_NF"; tag "cds_end_NF"; havana_gene "OTTMUSG00000001025.1"; havana_transcript "OTTMUST00000093935.1";
chr11	HAVANA	UTR	84728743	84728814	0	-	.	gene_id "ENSMUSG00000020530.15"; transcript_id "ENSMUST00000170741.2"; gene_type "protein_coding"; gene_name "Ggnbp2"; transcript_type "protein_coding"; transcript_name "Ggnbp2-212"; exon_number 3; exon_id "ENSMUSE00001291221.2"; level 2; protein_id "ENSMUSP00000128109.2"; transcript_support_level "3"; mgi_id "MGI:2387356"; tag "mRNA_end_NF"; tag "cds_end_NF"; havana_gene "OTTMUSG00000001025.1"; havana_transcript "OTTMUST00000093935.1";
chr11	HAVANA	exon	84730807	84730832	0	-	.	gene_id "ENSMUSG00000020530.15"; transcript_id "ENSMUST00000170741.2"; gene_type "protein_coding"; gene_name "Ggnbp2"; transcript_type "protein_coding"; transcript_name "Ggnbp2-212"; exon_number 2; exon_id "ENSMUSE00000878454.2"; level 2; protein_id "ENSMUSP00000128109.2"; transcript_support_level "3"; mgi_id "MGI:2387356"; tag "mRNA_end_NF"; tag "cds_end_NF"; havana_gene "OTTMUSG00000001025.1"; havana_transcript "OTTMUST00000093935.1";
chr11	HAVANA	UTR	84730807	84730832	0	-	.	gene_id "ENSMUSG00000020530.15"; transcript_id "ENSMUST00000170741.2"; gene_type "protein_coding"; gene_name "Ggnbp2"; transcript_type "protein_coding"; transcript_name "Ggnbp2-212"; exon_number 2; exon_id "ENSMUSE00000878454.2"; level 2; protein_id "ENSMUSP00000128109.2"; transcript_support_level "3"; mgi_id "MGI:2387356"; tag "mRNA_end_NF"; tag "cds_end_NF"; havana_gene "OTTMUSG00000001025.1"; havana_transcript "OTTMUST00000093935.1";
chr11	ENSEMBL	exon	84730807	84731001	0	-	.	gene_id "ENSMUSG00000020530.15"; transcript_id "ENSMUST00000172405.8"; gene_type "protein_coding"; gene_name "Ggnbp2"; transcript_type "protein_coding"; transcript_name "Ggnbp2-213"; exon_number 9; exon_id "ENSMUSE00000273749.2"; level 3; protein_id "ENSMUSP00000127584.2"; transcript_support_level "1"; mgi_id "MGI:2387356"; tag "basic"; tag "appris_principal_4"; tag "CCDS"; ccdsid "CCDS36262.1"; havana_gene "OTTMUSG00000001025.1";
chr11	ENSEMBL	CDS	84730807	84731001	0	-	0	gene_id "ENSMUSG00000020530.15"; transcript_id "ENSMUST00000172405.8"; gene_type "protein_coding"; gene_name "Ggnbp2"; transcript_type "protein_coding"; transcript_name "Ggnbp2-213"; exon_number 9; exon_id "ENSMUSE00000273749.2"; level 3; protein_id "ENSMUSP00000127584.2"; transcript_support_level "1"; mgi_id "MGI:2387356"; tag "basic"; tag "appris_principal_4"; tag "CCDS"; ccdsid "CCDS36262.1"; havana_gene "OTTMUSG00000001025.1";
chr11	HAVANA	exon	84730807	84731001	0	-	.	gene_id "ENSMUSG00000020530.15"; transcript_id "ENSMUST00000108081.9"; gene_type "protein_coding"; gene_name "Ggnbp2"; transcript_type "protein_coding"; transcript_name "Ggnbp2-203"; exon_number 9; exon_id "ENSMUSE00000273749.2"; level 2; protein_id "ENSMUSP00000103716.3"; transcript_support_level "5"; mgi_id "MGI:2387356"; tag "basic"; tag "appris_principal_4"; tag "CCDS"; ccdsid "CCDS36262.1"; havana_gene "OTTMUSG00000001025.1"; havana_transcript "OTTMUST00000093881.1";
chr11	HAVANA	CDS	84730807	84731001	0	-	0	gene_id "ENSMUSG00000020530.15"; transcript_id "ENSMUST00000108081.9"; gene_type "protein_coding"; gene_name "Ggnbp2"; transcript_type "protein_coding"; transcript_name "Ggnbp2-203"; exon_number 9; exon_id "ENSMUSE00000273749.2"; level 2; protein_id "ENSMUSP00000103716.3"; transcript_support_level "5"; mgi_id "MGI:2387356"; tag "basic"; tag "appris_principal_4"; tag "CCDS"; ccdsid "CCDS36262.1"; havana_gene "OTTMUSG00000001025.1"; havana_transcript "OTTMUST00000093881.1";
chr11	HAVANA	exon	84730807	84731001	0	-	.	gene_id "ENSMUSG00000020530.15"; transcript_id "ENSMUST00000168434.8"; gene_type "protein_coding"; gene_name "Ggnbp2"; transcript_type "protein_coding"; transcript_name "Ggnbp2-211"; exon_number 9; exon_id "ENSMUSE00000273749.2"; level 2; protein_id "ENSMUSP00000130013.2"; transcript_support_level "5"; mgi_id "MGI:2387356"; tag "basic"; tag "appris_alternative_1"; havana_gene "OTTMUSG00000001025.1"; havana_transcript "OTTMUST00000002037.1";
chr11	HAVANA	CDS	84730807	84731001	0	-	0	gene_id "ENSMUSG00000020530.15"; transcript_id "ENSMUST00000168434.8"; gene_type "protein_coding"; gene_name "Ggnbp2"; transcript_type "protein_coding"; transcript_name "Ggnbp2-211"; exon_number 9; exon_id "ENSMUSE00000273749.2"; level 2; protein_id "ENSMUSP00000130013.2"; transcript_support_level "5"; mgi_id "MGI:2387356"; tag "basic"; tag "appris_alternative_1"; havana_gene "OTTMUSG00000001025.1"; havana_transcript "OTTMUST00000002037.1";
chr11	HAVANA	exon	84730807	84731001	0	-	.	gene_id "ENSMUSG00000020530.15"; transcript_id "ENSMUST00000154915.9"; gene_type "protein_coding"; gene_name "Ggnbp2"; transcript_type "protein_coding"; transcript_name "Ggnbp2-206"; exon_number 8; exon_id "ENSMUSE00000273749.2"; level 2; protein_id "ENSMUSP00000117482.3"; transcript_support_level "1"; mgi_id "MGI:2387356"; tag "mRNA_end_NF"; tag "alternative_5_UTR"; tag "appris_alternative_1"; havana_gene "OTTMUSG00000001025.1"; havana_transcript "OTTMUST00000002039.1";
chr11	HAVANA	CDS	84730807	84731001	0	-	0	gene_id "ENSMUSG00000020530.15"; transcript_id "ENSMUST00000154915.9"; gene_type "protein_coding"; gene_name "Ggnbp2"; transcript_type "protein_coding"; transcript_name "Ggnbp2-206"; exon_number 8; exon_id "ENSMUSE00000273749.2"; level 2; protein_id "ENSMUSP00000117482.3"; transcript_support_level "1"; mgi_id "MGI:2387356"; tag "mRNA_end_NF"; tag "alternative_5_UTR"; tag "appris_alternative_1"; havana_gene "OTTMUSG00000001025.1"; havana_transcript "OTTMUST00000002039.1";
chr11	HAVANA	exon	84730807	84731001	0	-	.	gene_id "ENSMUSG00000020530.15"; transcript_id "ENSMUST00000018547.9"; gene_type "protein_coding"; gene_name "Ggnbp2"; transcript_type "protein_coding"; transcript_name "Ggnbp2-201"; exon_number 10; exon_id "ENSMUSE00000273749.2"; level 2; protein_id "ENSMUSP00000018547.3"; transcript_support_level "5"; mgi_id "MGI:2387356"; tag "basic"; tag "Ensembl_canonical"; tag "GENCODE_Primary"; havana_gene "OTTMUSG00000001025.1"; havana_transcript "OTTMUST00000002038.1";
chr11	HAVANA	CDS	84730807	84731001	0	-	0	gene_id "ENSMUSG00000020530.15"; transcript_id "ENSMUST00000018547.9"; gene_type "protein_coding"; gene_name "Ggnbp2"; transcript_type "protein_coding"; transcript_name "Ggnbp2-201"; exon_number 10; exon_id "ENSMUSE00000273749.2"; level 2; protein_id "ENSMUSP00000018547.3"; transcript_support_level "5"; mgi_id "MGI:2387356"; tag "basic"; tag "Ensembl_canonical"; tag "GENCODE_Primary"; havana_gene "OTTMUSG00000001025.1"; havana_transcript "OTTMUST00000002038.1";
chr11	ENSEMBL_gcm37	exon	84730807	84731001	2.68109039182376	-	.	gene_id "ENSMUSG00000020530.15"; transcript_id "ENSMUSG00000020530.15_tx_5"; exon_id "chr11_84730807_84731001_-"; exonnum "11"; txlen "2580";
chr11	ENSEMBL_gcm37	exon	84730807	84731001	2.68109039182376	-	.	gene_id "ENSMUSG00000020530.15"; transcript_id "ENSMUSG00000020530.15_tx_6"; exon_id "chr11_84730807_84731001_-"; exonnum "11"; txlen "2586";
chr11	HAVANA	exon	84730867	84731001	0	-	.	gene_id "ENSMUSG00000020530.15"; transcript_id "ENSMUST00000100686.10"; gene_type "protein_coding"; gene_name "Ggnbp2"; transcript_type "protein_coding"; transcript_name "Ggnbp2-202"; exon_number 9; exon_id "ENSMUSE00000767204.3"; level 2; protein_id "ENSMUSP00000098252.4"; transcript_support_level "5"; mgi_id "MGI:2387356"; tag "not_organism_supported"; tag "basic"; havana_gene "OTTMUSG00000001025.1"; havana_transcript "OTTMUST00000093934.1";
chr11	HAVANA	CDS	84730867	84731001	0	-	0	gene_id "ENSMUSG00000020530.15"; transcript_id "ENSMUST00000100686.10"; gene_type "protein_coding"; gene_name "Ggnbp2"; transcript_type "protein_coding"; transcript_name "Ggnbp2-202"; exon_number 9; exon_id "ENSMUSE00000767204.3"; level 2; protein_id "ENSMUSP00000098252.4"; transcript_support_level "5"; mgi_id "MGI:2387356"; tag "not_organism_supported"; tag "basic"; havana_gene "OTTMUSG00000001025.1"; havana_transcript "OTTMUST00000093934.1";
chr11	ENSEMBL	exon	84731087	84731261	0	-	.	gene_id "ENSMUSG00000020530.15"; transcript_id "ENSMUST00000172405.8"; gene_type "protein_coding"; gene_name "Ggnbp2"; transcript_type "protein_coding"; transcript_name "Ggnbp2-213"; exon_number 8; exon_id "ENSMUSE00000273755.2"; level 3; protein_id "ENSMUSP00000127584.2"; transcript_support_level "1"; mgi_id "MGI:2387356"; tag "basic"; tag "appris_principal_4"; tag "CCDS"; ccdsid "CCDS36262.1"; havana_gene "OTTMUSG00000001025.1";
chr11	ENSEMBL	CDS	84731087	84731261	0	-	1	gene_id "ENSMUSG00000020530.15"; transcript_id "ENSMUST00000172405.8"; gene_type "protein_coding"; gene_name "Ggnbp2"; transcript_type "protein_coding"; transcript_name "Ggnbp2-213"; exon_number 8; exon_id "ENSMUSE00000273755.2"; level 3; protein_id "ENSMUSP00000127584.2"; transcript_support_level "1"; mgi_id "MGI:2387356"; tag "basic"; tag "appris_principal_4"; tag "CCDS"; ccdsid "CCDS36262.1"; havana_gene "OTTMUSG00000001025.1";
chr11	HAVANA	exon	84731087	84731261	0	-	.	gene_id "ENSMUSG00000020530.15"; transcript_id "ENSMUST00000108081.9"; gene_type "protein_coding"; gene_name "Ggnbp2"; transcript_type "protein_coding"; transcript_name "Ggnbp2-203"; exon_number 8; exon_id "ENSMUSE00000273755.2"; level 2; protein_id "ENSMUSP00000103716.3"; transcript_support_level "5"; mgi_id "MGI:2387356"; tag "basic"; tag "appris_principal_4"; tag "CCDS"; ccdsid "CCDS36262.1"; havana_gene "OTTMUSG00000001025.1"; havana_transcript "OTTMUST00000093881.1";
chr11	HAVANA	CDS	84731087	84731261	0	-	1	gene_id "ENSMUSG00000020530.15"; transcript_id "ENSMUST00000108081.9"; gene_type "protein_coding"; gene_name "Ggnbp2"; transcript_type "protein_coding"; transcript_name "Ggnbp2-203"; exon_number 8; exon_id "ENSMUSE00000273755.2"; level 2; protein_id "ENSMUSP00000103716.3"; transcript_support_level "5"; mgi_id "MGI:2387356"; tag "basic"; tag "appris_principal_4"; tag "CCDS"; ccdsid "CCDS36262.1"; havana_gene "OTTMUSG00000001025.1"; havana_transcript "OTTMUST00000093881.1";
chr11	HAVANA	exon	84731087	84731261	0	-	.	gene_id "ENSMUSG00000020530.15"; transcript_id "ENSMUST00000168434.8"; gene_type "protein_coding"; gene_name "Ggnbp2"; transcript_type "protein_coding"; transcript_name "Ggnbp2-211"; exon_number 8; exon_id "ENSMUSE00000273755.2"; level 2; protein_id "ENSMUSP00000130013.2"; transcript_support_level "5"; mgi_id "MGI:2387356"; tag "basic"; tag "appris_alternative_1"; havana_gene "OTTMUSG00000001025.1"; havana_transcript "OTTMUST00000002037.1";
chr11	HAVANA	CDS	84731087	84731261	0	-	1	gene_id "ENSMUSG00000020530.15"; transcript_id "ENSMUST00000168434.8"; gene_type "protein_coding"; gene_name "Ggnbp2"; transcript_type "protein_coding"; transcript_name "Ggnbp2-211"; exon_number 8; exon_id "ENSMUSE00000273755.2"; level 2; protein_id "ENSMUSP00000130013.2"; transcript_support_level "5"; mgi_id "MGI:2387356"; tag "basic"; tag "appris_alternative_1"; havana_gene "OTTMUSG00000001025.1"; havana_transcript "OTTMUST00000002037.1";
chr11	HAVANA	exon	84731087	84731261	0	-	.	gene_id "ENSMUSG00000020530.15"; transcript_id "ENSMUST00000154915.9"; gene_type "protein_coding"; gene_name "Ggnbp2"; transcript_type "protein_coding"; transcript_name "Ggnbp2-206"; exon_number 7; exon_id "ENSMUSE00000273755.2"; level 2; protein_id "ENSMUSP00000117482.3"; transcript_support_level "1"; mgi_id "MGI:2387356"; tag "mRNA_end_NF"; tag "alternative_5_UTR"; tag "appris_alternative_1"; havana_gene "OTTMUSG00000001025.1"; havana_transcript "OTTMUST00000002039.1";
chr11	HAVANA	CDS	84731087	84731261	0	-	1	gene_id "ENSMUSG00000020530.15"; transcript_id "ENSMUST00000154915.9"; gene_type "protein_coding"; gene_name "Ggnbp2"; transcript_type "protein_coding"; transcript_name "Ggnbp2-206"; exon_number 7; exon_id "ENSMUSE00000273755.2"; level 2; protein_id "ENSMUSP00000117482.3"; transcript_support_level "1"; mgi_id "MGI:2387356"; tag "mRNA_end_NF"; tag "alternative_5_UTR"; tag "appris_alternative_1"; havana_gene "OTTMUSG00000001025.1"; havana_transcript "OTTMUST00000002039.1";
chr11	HAVANA	exon	84731087	84731261	0	-	.	gene_id "ENSMUSG00000020530.15"; transcript_id "ENSMUST00000018547.9"; gene_type "protein_coding"; gene_name "Ggnbp2"; transcript_type "protein_coding"; transcript_name "Ggnbp2-201"; exon_number 9; exon_id "ENSMUSE00000273755.2"; level 2; protein_id "ENSMUSP00000018547.3"; transcript_support_level "5"; mgi_id "MGI:2387356"; tag "basic"; tag "Ensembl_canonical"; tag "GENCODE_Primary"; havana_gene "OTTMUSG00000001025.1"; havana_transcript "OTTMUST00000002038.1";
chr11	HAVANA	CDS	84731087	84731261	0	-	1	gene_id "ENSMUSG00000020530.15"; transcript_id "ENSMUST00000018547.9"; gene_type "protein_coding"; gene_name "Ggnbp2"; transcript_type "protein_coding"; transcript_name "Ggnbp2-201"; exon_number 9; exon_id "ENSMUSE00000273755.2"; level 2; protein_id "ENSMUSP00000018547.3"; transcript_support_level "5"; mgi_id "MGI:2387356"; tag "basic"; tag "Ensembl_canonical"; tag "GENCODE_Primary"; havana_gene "OTTMUSG00000001025.1"; havana_transcript "OTTMUST00000002038.1";
chr11	HAVANA	exon	84731087	84731261	0	-	.	gene_id "ENSMUSG00000020530.15"; transcript_id "ENSMUST00000100686.10"; gene_type "protein_coding"; gene_name "Ggnbp2"; transcript_type "protein_coding"; transcript_name "Ggnbp2-202"; exon_number 8; exon_id "ENSMUSE00000273755.2"; level 2; protein_id "ENSMUSP00000098252.4"; transcript_support_level "5"; mgi_id "MGI:2387356"; tag "not_organism_supported"; tag "basic"; havana_gene "OTTMUSG00000001025.1"; havana_transcript "OTTMUST00000093934.1";
chr11	HAVANA	CDS	84731087	84731261	0	-	1	gene_id "ENSMUSG00000020530.15"; transcript_id "ENSMUST00000100686.10"; gene_type "protein_coding"; gene_name "Ggnbp2"; transcript_type "protein_coding"; transcript_name "Ggnbp2-202"; exon_number 8; exon_id "ENSMUSE00000273755.2"; level 2; protein_id "ENSMUSP00000098252.4"; transcript_support_level "5"; mgi_id "MGI:2387356"; tag "not_organism_supported"; tag "basic"; havana_gene "OTTMUSG00000001025.1"; havana_transcript "OTTMUST00000093934.1";
chr11	ENSEMBL_gcm37	exon	84731087	84731261	2.68109039182376	-	.	gene_id "ENSMUSG00000020530.15"; transcript_id "ENSMUSG00000020530.15_tx_5"; exon_id "chr11_84731087_84731261_-"; exonnum "10"; txlen "2580";
chr11	ENSEMBL_gcm37	exon	84731087	84731261	2.68109039182376	-	.	gene_id "ENSMUSG00000020530.15"; transcript_id "ENSMUSG00000020530.15_tx_6"; exon_id "chr11_84731087_84731261_-"; exonnum "10"; txlen "2586";
chr11	ENSEMBL	exon	84732241	84732450	0	-	.	gene_id "ENSMUSG00000020530.15"; transcript_id "ENSMUST00000172405.8"; gene_type "protein_coding"; gene_name "Ggnbp2"; transcript_type "protein_coding"; transcript_name "Ggnbp2-213"; exon_number 7; exon_id "ENSMUSE00000273760.2"; level 3; protein_id "ENSMUSP00000127584.2"; transcript_support_level "1"; mgi_id "MGI:2387356"; tag "basic"; tag "appris_principal_4"; tag "CCDS"; ccdsid "CCDS36262.1"; havana_gene "OTTMUSG00000001025.1";
chr11	ENSEMBL	CDS	84732241	84732450	0	-	1	gene_id "ENSMUSG00000020530.15"; transcript_id "ENSMUST00000172405.8"; gene_type "protein_coding"; gene_name "Ggnbp2"; transcript_type "protein_coding"; transcript_name "Ggnbp2-213"; exon_number 7; exon_id "ENSMUSE00000273760.2"; level 3; protein_id "ENSMUSP00000127584.2"; transcript_support_level "1"; mgi_id "MGI:2387356"; tag "basic"; tag "appris_principal_4"; tag "CCDS"; ccdsid "CCDS36262.1"; havana_gene "OTTMUSG00000001025.1";
chr11	HAVANA	exon	84732241	84732450	0	-	.	gene_id "ENSMUSG00000020530.15"; transcript_id "ENSMUST00000108081.9"; gene_type "protein_coding"; gene_name "Ggnbp2"; transcript_type "protein_coding"; transcript_name "Ggnbp2-203"; exon_number 7; exon_id "ENSMUSE00000273760.2"; level 2; protein_id "ENSMUSP00000103716.3"; transcript_support_level "5"; mgi_id "MGI:2387356"; tag "basic"; tag "appris_principal_4"; tag "CCDS"; ccdsid "CCDS36262.1"; havana_gene "OTTMUSG00000001025.1"; havana_transcript "OTTMUST00000093881.1";
chr11	HAVANA	CDS	84732241	84732450	0	-	1	gene_id "ENSMUSG00000020530.15"; transcript_id "ENSMUST00000108081.9"; gene_type "protein_coding"; gene_name "Ggnbp2"; transcript_type "protein_coding"; transcript_name "Ggnbp2-203"; exon_number 7; exon_id "ENSMUSE00000273760.2"; level 2; protein_id "ENSMUSP00000103716.3"; transcript_support_level "5"; mgi_id "MGI:2387356"; tag "basic"; tag "appris_principal_4"; tag "CCDS"; ccdsid "CCDS36262.1"; havana_gene "OTTMUSG00000001025.1"; havana_transcript "OTTMUST00000093881.1";
chr11	ENSEMBL_gcm37	exon	84732241	84732450	2.68109039182376	-	.	gene_id "ENSMUSG00000020530.15"; transcript_id "ENSMUSG00000020530.15_tx_6"; exon_id "chr11_84732241_84732450_-"; exonnum "9"; txlen "2586";
chr11	HAVANA	exon	84732247	84732450	0	-	.	gene_id "ENSMUSG00000020530.15"; transcript_id "ENSMUST00000168434.8"; gene_type "protein_coding"; gene_name "Ggnbp2"; transcript_type "protein_coding"; transcript_name "Ggnbp2-211"; exon_number 7; exon_id "ENSMUSE00000649465.2"; level 2; protein_id "ENSMUSP00000130013.2"; transcript_support_level "5"; mgi_id "MGI:2387356"; tag "basic"; tag "appris_alternative_1"; havana_gene "OTTMUSG00000001025.1"; havana_transcript "OTTMUST00000002037.1";
chr11	HAVANA	CDS	84732247	84732450	0	-	1	gene_id "ENSMUSG00000020530.15"; transcript_id "ENSMUST00000168434.8"; gene_type "protein_coding"; gene_name "Ggnbp2"; transcript_type "protein_coding"; transcript_name "Ggnbp2-211"; exon_number 7; exon_id "ENSMUSE00000649465.2"; level 2; protein_id "ENSMUSP00000130013.2"; transcript_support_level "5"; mgi_id "MGI:2387356"; tag "basic"; tag "appris_alternative_1"; havana_gene "OTTMUSG00000001025.1"; havana_transcript "OTTMUST00000002037.1";
chr11	HAVANA	exon	84732247	84732450	0	-	.	gene_id "ENSMUSG00000020530.15"; transcript_id "ENSMUST00000154915.9"; gene_type "protein_coding"; gene_name "Ggnbp2"; transcript_type "protein_coding"; transcript_name "Ggnbp2-206"; exon_number 6; exon_id "ENSMUSE00000649465.2"; level 2; protein_id "ENSMUSP00000117482.3"; transcript_support_level "1"; mgi_id "MGI:2387356"; tag "mRNA_end_NF"; tag "alternative_5_UTR"; tag "appris_alternative_1"; havana_gene "OTTMUSG00000001025.1"; havana_transcript "OTTMUST00000002039.1";
chr11	HAVANA	CDS	84732247	84732450	0	-	1	gene_id "ENSMUSG00000020530.15"; transcript_id "ENSMUST00000154915.9"; gene_type "protein_coding"; gene_name "Ggnbp2"; transcript_type "protein_coding"; transcript_name "Ggnbp2-206"; exon_number 6; exon_id "ENSMUSE00000649465.2"; level 2; protein_id "ENSMUSP00000117482.3"; transcript_support_level "1"; mgi_id "MGI:2387356"; tag "mRNA_end_NF"; tag "alternative_5_UTR"; tag "appris_alternative_1"; havana_gene "OTTMUSG00000001025.1"; havana_transcript "OTTMUST00000002039.1";
chr11	HAVANA	exon	84732247	84732450	0	-	.	gene_id "ENSMUSG00000020530.15"; transcript_id "ENSMUST00000018547.9"; gene_type "protein_coding"; gene_name "Ggnbp2"; transcript_type "protein_coding"; transcript_name "Ggnbp2-201"; exon_number 8; exon_id "ENSMUSE00000649465.2"; level 2; protein_id "ENSMUSP00000018547.3"; transcript_support_level "5"; mgi_id "MGI:2387356"; tag "basic"; tag "Ensembl_canonical"; tag "GENCODE_Primary"; havana_gene "OTTMUSG00000001025.1"; havana_transcript "OTTMUST00000002038.1";
chr11	HAVANA	CDS	84732247	84732450	0	-	1	gene_id "ENSMUSG00000020530.15"; transcript_id "ENSMUST00000018547.9"; gene_type "protein_coding"; gene_name "Ggnbp2"; transcript_type "protein_coding"; transcript_name "Ggnbp2-201"; exon_number 8; exon_id "ENSMUSE00000649465.2"; level 2; protein_id "ENSMUSP00000018547.3"; transcript_support_level "5"; mgi_id "MGI:2387356"; tag "basic"; tag "Ensembl_canonical"; tag "GENCODE_Primary"; havana_gene "OTTMUSG00000001025.1"; havana_transcript "OTTMUST00000002038.1";
chr11	HAVANA	exon	84732247	84732450	0	-	.	gene_id "ENSMUSG00000020530.15"; transcript_id "ENSMUST00000100686.10"; gene_type "protein_coding"; gene_name "Ggnbp2"; transcript_type "protein_coding"; transcript_name "Ggnbp2-202"; exon_number 7; exon_id "ENSMUSE00000649465.2"; level 2; protein_id "ENSMUSP00000098252.4"; transcript_support_level "5"; mgi_id "MGI:2387356"; tag "not_organism_supported"; tag "basic"; havana_gene "OTTMUSG00000001025.1"; havana_transcript "OTTMUST00000093934.1";
chr11	HAVANA	CDS	84732247	84732450	0	-	1	gene_id "ENSMUSG00000020530.15"; transcript_id "ENSMUST00000100686.10"; gene_type "protein_coding"; gene_name "Ggnbp2"; transcript_type "protein_coding"; transcript_name "Ggnbp2-202"; exon_number 7; exon_id "ENSMUSE00000649465.2"; level 2; protein_id "ENSMUSP00000098252.4"; transcript_support_level "5"; mgi_id "MGI:2387356"; tag "not_organism_supported"; tag "basic"; havana_gene "OTTMUSG00000001025.1"; havana_transcript "OTTMUST00000093934.1";
chr11	ENSEMBL_gcm37	exon	84732247	84732450	2.68109039182376	-	.	gene_id "ENSMUSG00000020530.15"; transcript_id "ENSMUSG00000020530.15_tx_5"; exon_id "chr11_84732247_84732450_-"; exonnum "9"; txlen "2580";
chr11	HAVANA	exon	84743208	84743362	0	-	.	gene_id "ENSMUSG00000020530.15"; transcript_id "ENSMUST00000134043.2"; gene_type "protein_coding"; gene_name "Ggnbp2"; transcript_type "protein_coding_CDS_not_defined"; transcript_name "Ggnbp2-205"; exon_number 3; exon_id "ENSMUSE00000833001.2"; level 2; transcript_support_level "3"; mgi_id "MGI:2387356"; havana_gene "OTTMUSG00000001025.1"; havana_transcript "OTTMUST00000002040.1";
chr11	HAVANA	transcript	84743208	84749320	0	-	.	gene_id "ENSMUSG00000020530.15"; transcript_id "ENSMUST00000134043.2"; gene_type "protein_coding"; gene_name "Ggnbp2"; transcript_type "protein_coding_CDS_not_defined"; transcript_name "Ggnbp2-205"; level 2; transcript_support_level "3"; mgi_id "MGI:2387356"; havana_gene "OTTMUSG00000001025.1"; havana_transcript "OTTMUST00000002040.1";
chr11	HAVANA	exon	84744796	84744993	0	-	.	gene_id "ENSMUSG00000020530.15"; transcript_id "ENSMUST00000165459.2"; gene_type "protein_coding"; gene_name "Ggnbp2"; transcript_type "retained_intron"; transcript_name "Ggnbp2-207"; exon_number 3; exon_id "ENSMUSE00000898368.2"; level 2; transcript_support_level "3"; mgi_id "MGI:2387356"; havana_gene "OTTMUSG00000001025.1"; havana_transcript "OTTMUST00000093937.1";
chr11	HAVANA	transcript	84744796	84751485	0	-	.	gene_id "ENSMUSG00000020530.15"; transcript_id "ENSMUST00000165459.2"; gene_type "protein_coding"; gene_name "Ggnbp2"; transcript_type "retained_intron"; transcript_name "Ggnbp2-207"; level 2; transcript_support_level "3"; mgi_id "MGI:2387356"; havana_gene "OTTMUSG00000001025.1"; havana_transcript "OTTMUST00000093937.1";
chr11	ENSEMBL	exon	84744880	84744993	0	-	.	gene_id "ENSMUSG00000020530.15"; transcript_id "ENSMUST00000172405.8"; gene_type "protein_coding"; gene_name "Ggnbp2"; transcript_type "protein_coding"; transcript_name "Ggnbp2-213"; exon_number 6; exon_id "ENSMUSE00001250438.2"; level 3; protein_id "ENSMUSP00000127584.2"; transcript_support_level "1"; mgi_id "MGI:2387356"; tag "basic"; tag "appris_principal_4"; tag "CCDS"; ccdsid "CCDS36262.1"; havana_gene "OTTMUSG00000001025.1";
chr11	ENSEMBL	CDS	84744880	84744993	0	-	1	gene_id "ENSMUSG00000020530.15"; transcript_id "ENSMUST00000172405.8"; gene_type "protein_coding"; gene_name "Ggnbp2"; transcript_type "protein_coding"; transcript_name "Ggnbp2-213"; exon_number 6; exon_id "ENSMUSE00001250438.2"; level 3; protein_id "ENSMUSP00000127584.2"; transcript_support_level "1"; mgi_id "MGI:2387356"; tag "basic"; tag "appris_principal_4"; tag "CCDS"; ccdsid "CCDS36262.1"; havana_gene "OTTMUSG00000001025.1";
chr11	HAVANA	exon	84744880	84744993	0	-	.	gene_id "ENSMUSG00000020530.15"; transcript_id "ENSMUST00000108081.9"; gene_type "protein_coding"; gene_name "Ggnbp2"; transcript_type "protein_coding"; transcript_name "Ggnbp2-203"; exon_number 6; exon_id "ENSMUSE00001250438.2"; level 2; protein_id "ENSMUSP00000103716.3"; transcript_support_level "5"; mgi_id "MGI:2387356"; tag "basic"; tag "appris_principal_4"; tag "CCDS"; ccdsid "CCDS36262.1"; havana_gene "OTTMUSG00000001025.1"; havana_transcript "OTTMUST00000093881.1";
chr11	HAVANA	CDS	84744880	84744993	0	-	1	gene_id "ENSMUSG00000020530.15"; transcript_id "ENSMUST00000108081.9"; gene_type "protein_coding"; gene_name "Ggnbp2"; transcript_type "protein_coding"; transcript_name "Ggnbp2-203"; exon_number 6; exon_id "ENSMUSE00001250438.2"; level 2; protein_id "ENSMUSP00000103716.3"; transcript_support_level "5"; mgi_id "MGI:2387356"; tag "basic"; tag "appris_principal_4"; tag "CCDS"; ccdsid "CCDS36262.1"; havana_gene "OTTMUSG00000001025.1"; havana_transcript "OTTMUST00000093881.1";
chr11	HAVANA	exon	84744880	84744993	0	-	.	gene_id "ENSMUSG00000020530.15"; transcript_id "ENSMUST00000168434.8"; gene_type "protein_coding"; gene_name "Ggnbp2"; transcript_type "protein_coding"; transcript_name "Ggnbp2-211"; exon_number 6; exon_id "ENSMUSE00001250438.2"; level 2; protein_id "ENSMUSP00000130013.2"; transcript_support_level "5"; mgi_id "MGI:2387356"; tag "basic"; tag "appris_alternative_1"; havana_gene "OTTMUSG00000001025.1"; havana_transcript "OTTMUST00000002037.1";
chr11	HAVANA	CDS	84744880	84744993	0	-	1	gene_id "ENSMUSG00000020530.15"; transcript_id "ENSMUST00000168434.8"; gene_type "protein_coding"; gene_name "Ggnbp2"; transcript_type "protein_coding"; transcript_name "Ggnbp2-211"; exon_number 6; exon_id "ENSMUSE00001250438.2"; level 2; protein_id "ENSMUSP00000130013.2"; transcript_support_level "5"; mgi_id "MGI:2387356"; tag "basic"; tag "appris_alternative_1"; havana_gene "OTTMUSG00000001025.1"; havana_transcript "OTTMUST00000002037.1";
chr11	HAVANA	exon	84744880	84744993	0	-	.	gene_id "ENSMUSG00000020530.15"; transcript_id "ENSMUST00000154915.9"; gene_type "protein_coding"; gene_name "Ggnbp2"; transcript_type "protein_coding"; transcript_name "Ggnbp2-206"; exon_number 5; exon_id "ENSMUSE00001250438.2"; level 2; protein_id "ENSMUSP00000117482.3"; transcript_support_level "1"; mgi_id "MGI:2387356"; tag "mRNA_end_NF"; tag "alternative_5_UTR"; tag "appris_alternative_1"; havana_gene "OTTMUSG00000001025.1"; havana_transcript "OTTMUST00000002039.1";
chr11	HAVANA	CDS	84744880	84744993	0	-	1	gene_id "ENSMUSG00000020530.15"; transcript_id "ENSMUST00000154915.9"; gene_type "protein_coding"; gene_name "Ggnbp2"; transcript_type "protein_coding"; transcript_name "Ggnbp2-206"; exon_number 5; exon_id "ENSMUSE00001250438.2"; level 2; protein_id "ENSMUSP00000117482.3"; transcript_support_level "1"; mgi_id "MGI:2387356"; tag "mRNA_end_NF"; tag "alternative_5_UTR"; tag "appris_alternative_1"; havana_gene "OTTMUSG00000001025.1"; havana_transcript "OTTMUST00000002039.1";
chr11	HAVANA	exon	84744880	84744993	0	-	.	gene_id "ENSMUSG00000020530.15"; transcript_id "ENSMUST00000018547.9"; gene_type "protein_coding"; gene_name "Ggnbp2"; transcript_type "protein_coding"; transcript_name "Ggnbp2-201"; exon_number 7; exon_id "ENSMUSE00001250438.2"; level 2; protein_id "ENSMUSP00000018547.3"; transcript_support_level "5"; mgi_id "MGI:2387356"; tag "basic"; tag "Ensembl_canonical"; tag "GENCODE_Primary"; havana_gene "OTTMUSG00000001025.1"; havana_transcript "OTTMUST00000002038.1";
chr11	HAVANA	CDS	84744880	84744993	0	-	1	gene_id "ENSMUSG00000020530.15"; transcript_id "ENSMUST00000018547.9"; gene_type "protein_coding"; gene_name "Ggnbp2"; transcript_type "protein_coding"; transcript_name "Ggnbp2-201"; exon_number 7; exon_id "ENSMUSE00001250438.2"; level 2; protein_id "ENSMUSP00000018547.3"; transcript_support_level "5"; mgi_id "MGI:2387356"; tag "basic"; tag "Ensembl_canonical"; tag "GENCODE_Primary"; havana_gene "OTTMUSG00000001025.1"; havana_transcript "OTTMUST00000002038.1";
chr11	HAVANA	exon	84744880	84744993	0	-	.	gene_id "ENSMUSG00000020530.15"; transcript_id "ENSMUST00000100686.10"; gene_type "protein_coding"; gene_name "Ggnbp2"; transcript_type "protein_coding"; transcript_name "Ggnbp2-202"; exon_number 6; exon_id "ENSMUSE00001250438.2"; level 2; protein_id "ENSMUSP00000098252.4"; transcript_support_level "5"; mgi_id "MGI:2387356"; tag "not_organism_supported"; tag "basic"; havana_gene "OTTMUSG00000001025.1"; havana_transcript "OTTMUST00000093934.1";
chr11	HAVANA	CDS	84744880	84744993	0	-	1	gene_id "ENSMUSG00000020530.15"; transcript_id "ENSMUST00000100686.10"; gene_type "protein_coding"; gene_name "Ggnbp2"; transcript_type "protein_coding"; transcript_name "Ggnbp2-202"; exon_number 6; exon_id "ENSMUSE00001250438.2"; level 2; protein_id "ENSMUSP00000098252.4"; transcript_support_level "5"; mgi_id "MGI:2387356"; tag "not_organism_supported"; tag "basic"; havana_gene "OTTMUSG00000001025.1"; havana_transcript "OTTMUST00000093934.1";
chr11	HAVANA	exon	84744880	84744993	0	-	.	gene_id "ENSMUSG00000020530.15"; transcript_id "ENSMUST00000134043.2"; gene_type "protein_coding"; gene_name "Ggnbp2"; transcript_type "protein_coding_CDS_not_defined"; transcript_name "Ggnbp2-205"; exon_number 2; exon_id "ENSMUSE00001214384.2"; level 2; transcript_support_level "3"; mgi_id "MGI:2387356"; havana_gene "OTTMUSG00000001025.1"; havana_transcript "OTTMUST00000002040.1";
chr11	ENSEMBL_gcm37	exon	84744880	84744993	2.68109039182376	-	.	gene_id "ENSMUSG00000020530.15"; transcript_id "ENSMUSG00000020530.15_tx_5"; exon_id "chr11_84744880_84744993_-"; exonnum "8"; txlen "2580";
chr11	ENSEMBL_gcm37	exon	84744880	84744993	2.68109039182376	-	.	gene_id "ENSMUSG00000020530.15"; transcript_id "ENSMUSG00000020530.15_tx_6"; exon_id "chr11_84744880_84744993_-"; exonnum "8"; txlen "2586";
chr11	HAVANA	exon	84745081	84745206	0	-	.	gene_id "ENSMUSG00000020530.15"; transcript_id "ENSMUST00000018547.9"; gene_type "protein_coding"; gene_name "Ggnbp2"; transcript_type "protein_coding"; transcript_name "Ggnbp2-201"; exon_number 6; exon_id "ENSMUSE00000105872.2"; level 2; protein_id "ENSMUSP00000018547.3"; transcript_support_level "5"; mgi_id "MGI:2387356"; tag "basic"; tag "Ensembl_canonical"; tag "GENCODE_Primary"; havana_gene "OTTMUSG00000001025.1"; havana_transcript "OTTMUST00000002038.1";
chr11	HAVANA	CDS	84745081	84745206	0	-	1	gene_id "ENSMUSG00000020530.15"; transcript_id "ENSMUST00000018547.9"; gene_type "protein_coding"; gene_name "Ggnbp2"; transcript_type "protein_coding"; transcript_name "Ggnbp2-201"; exon_number 6; exon_id "ENSMUSE00000105872.2"; level 2; protein_id "ENSMUSP00000018547.3"; transcript_support_level "5"; mgi_id "MGI:2387356"; tag "basic"; tag "Ensembl_canonical"; tag "GENCODE_Primary"; havana_gene "OTTMUSG00000001025.1"; havana_transcript "OTTMUST00000002038.1";
chr11	ENSEMBL_gcm37	exon	84745081	84745206	2.68109039182376	-	.	gene_id "ENSMUSG00000020530.15"; transcript_id "ENSMUSG00000020530.15_tx_5"; exon_id "chr11_84745081_84745206_-"; exonnum "7"; txlen "2580";
chr11	ENSEMBL_gcm37	exon	84745081	84745206	2.68109039182376	-	.	gene_id "ENSMUSG00000020530.15"; transcript_id "ENSMUSG00000020530.15_tx_6"; exon_id "chr11_84745081_84745206_-"; exonnum "7"; txlen "2586";
chr11	HAVANA	exon	84749266	84749320	0	-	.	gene_id "ENSMUSG00000020530.15"; transcript_id "ENSMUST00000134043.2"; gene_type "protein_coding"; gene_name "Ggnbp2"; transcript_type "protein_coding_CDS_not_defined"; transcript_name "Ggnbp2-205"; exon_number 1; exon_id "ENSMUSE00000736174.2"; level 2; transcript_support_level "3"; mgi_id "MGI:2387356"; havana_gene "OTTMUSG00000001025.1"; havana_transcript "OTTMUST00000002040.1";
chr11	ENSEMBL	exon	84749266	84749364	0	-	.	gene_id "ENSMUSG00000020530.15"; transcript_id "ENSMUST00000172405.8"; gene_type "protein_coding"; gene_name "Ggnbp2"; transcript_type "protein_coding"; transcript_name "Ggnbp2-213"; exon_number 5; exon_id "ENSMUSE00001234644.2"; level 3; protein_id "ENSMUSP00000127584.2"; transcript_support_level "1"; mgi_id "MGI:2387356"; tag "basic"; tag "appris_principal_4"; tag "CCDS"; ccdsid "CCDS36262.1"; havana_gene "OTTMUSG00000001025.1";
chr11	ENSEMBL	CDS	84749266	84749364	0	-	1	gene_id "ENSMUSG00000020530.15"; transcript_id "ENSMUST00000172405.8"; gene_type "protein_coding"; gene_name "Ggnbp2"; transcript_type "protein_coding"; transcript_name "Ggnbp2-213"; exon_number 5; exon_id "ENSMUSE00001234644.2"; level 3; protein_id "ENSMUSP00000127584.2"; transcript_support_level "1"; mgi_id "MGI:2387356"; tag "basic"; tag "appris_principal_4"; tag "CCDS"; ccdsid "CCDS36262.1"; havana_gene "OTTMUSG00000001025.1";
chr11	HAVANA	exon	84749266	84749364	0	-	.	gene_id "ENSMUSG00000020530.15"; transcript_id "ENSMUST00000108081.9"; gene_type "protein_coding"; gene_name "Ggnbp2"; transcript_type "protein_coding"; transcript_name "Ggnbp2-203"; exon_number 5; exon_id "ENSMUSE00001234644.2"; level 2; protein_id "ENSMUSP00000103716.3"; transcript_support_level "5"; mgi_id "MGI:2387356"; tag "basic"; tag "appris_principal_4"; tag "CCDS"; ccdsid "CCDS36262.1"; havana_gene "OTTMUSG00000001025.1"; havana_transcript "OTTMUST00000093881.1";
chr11	HAVANA	CDS	84749266	84749364	0	-	1	gene_id "ENSMUSG00000020530.15"; transcript_id "ENSMUST00000108081.9"; gene_type "protein_coding"; gene_name "Ggnbp2"; transcript_type "protein_coding"; transcript_name "Ggnbp2-203"; exon_number 5; exon_id "ENSMUSE00001234644.2"; level 2; protein_id "ENSMUSP00000103716.3"; transcript_support_level "5"; mgi_id "MGI:2387356"; tag "basic"; tag "appris_principal_4"; tag "CCDS"; ccdsid "CCDS36262.1"; havana_gene "OTTMUSG00000001025.1"; havana_transcript "OTTMUST00000093881.1";
chr11	HAVANA	exon	84749266	84749364	0	-	.	gene_id "ENSMUSG00000020530.15"; transcript_id "ENSMUST00000168434.8"; gene_type "protein_coding"; gene_name "Ggnbp2"; transcript_type "protein_coding"; transcript_name "Ggnbp2-211"; exon_number 5; exon_id "ENSMUSE00001234644.2"; level 2; protein_id "ENSMUSP00000130013.2"; transcript_support_level "5"; mgi_id "MGI:2387356"; tag "basic"; tag "appris_alternative_1"; havana_gene "OTTMUSG00000001025.1"; havana_transcript "OTTMUST00000002037.1";
chr11	HAVANA	CDS	84749266	84749364	0	-	1	gene_id "ENSMUSG00000020530.15"; transcript_id "ENSMUST00000168434.8"; gene_type "protein_coding"; gene_name "Ggnbp2"; transcript_type "protein_coding"; transcript_name "Ggnbp2-211"; exon_number 5; exon_id "ENSMUSE00001234644.2"; level 2; protein_id "ENSMUSP00000130013.2"; transcript_support_level "5"; mgi_id "MGI:2387356"; tag "basic"; tag "appris_alternative_1"; havana_gene "OTTMUSG00000001025.1"; havana_transcript "OTTMUST00000002037.1";
chr11	HAVANA	exon	84749266	84749364	0	-	.	gene_id "ENSMUSG00000020530.15"; transcript_id "ENSMUST00000154915.9"; gene_type "protein_coding"; gene_name "Ggnbp2"; transcript_type "protein_coding"; transcript_name "Ggnbp2-206"; exon_number 4; exon_id "ENSMUSE00001234644.2"; level 2; protein_id "ENSMUSP00000117482.3"; transcript_support_level "1"; mgi_id "MGI:2387356"; tag "mRNA_end_NF"; tag "alternative_5_UTR"; tag "appris_alternative_1"; havana_gene "OTTMUSG00000001025.1"; havana_transcript "OTTMUST00000002039.1";
chr11	HAVANA	CDS	84749266	84749364	0	-	1	gene_id "ENSMUSG00000020530.15"; transcript_id "ENSMUST00000154915.9"; gene_type "protein_coding"; gene_name "Ggnbp2"; transcript_type "protein_coding"; transcript_name "Ggnbp2-206"; exon_number 4; exon_id "ENSMUSE00001234644.2"; level 2; protein_id "ENSMUSP00000117482.3"; transcript_support_level "1"; mgi_id "MGI:2387356"; tag "mRNA_end_NF"; tag "alternative_5_UTR"; tag "appris_alternative_1"; havana_gene "OTTMUSG00000001025.1"; havana_transcript "OTTMUST00000002039.1";
chr11	HAVANA	exon	84749266	84749364	0	-	.	gene_id "ENSMUSG00000020530.15"; transcript_id "ENSMUST00000018547.9"; gene_type "protein_coding"; gene_name "Ggnbp2"; transcript_type "protein_coding"; transcript_name "Ggnbp2-201"; exon_number 5; exon_id "ENSMUSE00001234644.2"; level 2; protein_id "ENSMUSP00000018547.3"; transcript_support_level "5"; mgi_id "MGI:2387356"; tag "basic"; tag "Ensembl_canonical"; tag "GENCODE_Primary"; havana_gene "OTTMUSG00000001025.1"; havana_transcript "OTTMUST00000002038.1";
chr11	HAVANA	CDS	84749266	84749364	0	-	1	gene_id "ENSMUSG00000020530.15"; transcript_id "ENSMUST00000018547.9"; gene_type "protein_coding"; gene_name "Ggnbp2"; transcript_type "protein_coding"; transcript_name "Ggnbp2-201"; exon_number 5; exon_id "ENSMUSE00001234644.2"; level 2; protein_id "ENSMUSP00000018547.3"; transcript_support_level "5"; mgi_id "MGI:2387356"; tag "basic"; tag "Ensembl_canonical"; tag "GENCODE_Primary"; havana_gene "OTTMUSG00000001025.1"; havana_transcript "OTTMUST00000002038.1";
chr11	HAVANA	exon	84749266	84749364	0	-	.	gene_id "ENSMUSG00000020530.15"; transcript_id "ENSMUST00000100686.10"; gene_type "protein_coding"; gene_name "Ggnbp2"; transcript_type "protein_coding"; transcript_name "Ggnbp2-202"; exon_number 5; exon_id "ENSMUSE00001234644.2"; level 2; protein_id "ENSMUSP00000098252.4"; transcript_support_level "5"; mgi_id "MGI:2387356"; tag "not_organism_supported"; tag "basic"; havana_gene "OTTMUSG00000001025.1"; havana_transcript "OTTMUST00000093934.1";
chr11	HAVANA	CDS	84749266	84749364	0	-	1	gene_id "ENSMUSG00000020530.15"; transcript_id "ENSMUST00000100686.10"; gene_type "protein_coding"; gene_name "Ggnbp2"; transcript_type "protein_coding"; transcript_name "Ggnbp2-202"; exon_number 5; exon_id "ENSMUSE00001234644.2"; level 2; protein_id "ENSMUSP00000098252.4"; transcript_support_level "5"; mgi_id "MGI:2387356"; tag "not_organism_supported"; tag "basic"; havana_gene "OTTMUSG00000001025.1"; havana_transcript "OTTMUST00000093934.1";
chr11	HAVANA	exon	84749266	84749364	0	-	.	gene_id "ENSMUSG00000020530.15"; transcript_id "ENSMUST00000165459.2"; gene_type "protein_coding"; gene_name "Ggnbp2"; transcript_type "retained_intron"; transcript_name "Ggnbp2-207"; exon_number 2; exon_id "ENSMUSE00001205793.2"; level 2; transcript_support_level "3"; mgi_id "MGI:2387356"; havana_gene "OTTMUSG00000001025.1"; havana_transcript "OTTMUST00000093937.1";
chr11	ENSEMBL_gcm37	exon	84749266	84749364	2.68109039182376	-	.	gene_id "ENSMUSG00000020530.15"; transcript_id "ENSMUSG00000020530.15_tx_5"; exon_id "chr11_84749266_84749364_-"; exonnum "6"; txlen "2580";
chr11	ENSEMBL_gcm37	exon	84749266	84749364	2.68109039182376	-	.	gene_id "ENSMUSG00000020530.15"; transcript_id "ENSMUSG00000020530.15_tx_6"; exon_id "chr11_84749266_84749364_-"; exonnum "6"; txlen "2586";
chr11	HAVANA	exon	84751371	84751485	0	-	.	gene_id "ENSMUSG00000020530.15"; transcript_id "ENSMUST00000165459.2"; gene_type "protein_coding"; gene_name "Ggnbp2"; transcript_type "retained_intron"; transcript_name "Ggnbp2-207"; exon_number 1; exon_id "ENSMUSE00000875718.2"; level 2; transcript_support_level "3"; mgi_id "MGI:2387356"; havana_gene "OTTMUSG00000001025.1"; havana_transcript "OTTMUST00000093937.1";
chr11	ENSEMBL	exon	84751371	84751624	0	-	.	gene_id "ENSMUSG00000020530.15"; transcript_id "ENSMUST00000172405.8"; gene_type "protein_coding"; gene_name "Ggnbp2"; transcript_type "protein_coding"; transcript_name "Ggnbp2-213"; exon_number 4; exon_id "ENSMUSE00000105855.2"; level 3; protein_id "ENSMUSP00000127584.2"; transcript_support_level "1"; mgi_id "MGI:2387356"; tag "basic"; tag "appris_principal_4"; tag "CCDS"; ccdsid "CCDS36262.1"; havana_gene "OTTMUSG00000001025.1";
chr11	ENSEMBL	CDS	84751371	84751624	0	-	0	gene_id "ENSMUSG00000020530.15"; transcript_id "ENSMUST00000172405.8"; gene_type "protein_coding"; gene_name "Ggnbp2"; transcript_type "protein_coding"; transcript_name "Ggnbp2-213"; exon_number 4; exon_id "ENSMUSE00000105855.2"; level 3; protein_id "ENSMUSP00000127584.2"; transcript_support_level "1"; mgi_id "MGI:2387356"; tag "basic"; tag "appris_principal_4"; tag "CCDS"; ccdsid "CCDS36262.1"; havana_gene "OTTMUSG00000001025.1";
chr11	HAVANA	exon	84751371	84751624	0	-	.	gene_id "ENSMUSG00000020530.15"; transcript_id "ENSMUST00000108081.9"; gene_type "protein_coding"; gene_name "Ggnbp2"; transcript_type "protein_coding"; transcript_name "Ggnbp2-203"; exon_number 4; exon_id "ENSMUSE00000105855.2"; level 2; protein_id "ENSMUSP00000103716.3"; transcript_support_level "5"; mgi_id "MGI:2387356"; tag "basic"; tag "appris_principal_4"; tag "CCDS"; ccdsid "CCDS36262.1"; havana_gene "OTTMUSG00000001025.1"; havana_transcript "OTTMUST00000093881.1";
chr11	HAVANA	CDS	84751371	84751624	0	-	0	gene_id "ENSMUSG00000020530.15"; transcript_id "ENSMUST00000108081.9"; gene_type "protein_coding"; gene_name "Ggnbp2"; transcript_type "protein_coding"; transcript_name "Ggnbp2-203"; exon_number 4; exon_id "ENSMUSE00000105855.2"; level 2; protein_id "ENSMUSP00000103716.3"; transcript_support_level "5"; mgi_id "MGI:2387356"; tag "basic"; tag "appris_principal_4"; tag "CCDS"; ccdsid "CCDS36262.1"; havana_gene "OTTMUSG00000001025.1"; havana_transcript "OTTMUST00000093881.1";
chr11	HAVANA	exon	84751371	84751624	0	-	.	gene_id "ENSMUSG00000020530.15"; transcript_id "ENSMUST00000168434.8"; gene_type "protein_coding"; gene_name "Ggnbp2"; transcript_type "protein_coding"; transcript_name "Ggnbp2-211"; exon_number 4; exon_id "ENSMUSE00000105855.2"; level 2; protein_id "ENSMUSP00000130013.2"; transcript_support_level "5"; mgi_id "MGI:2387356"; tag "basic"; tag "appris_alternative_1"; havana_gene "OTTMUSG00000001025.1"; havana_transcript "OTTMUST00000002037.1";
chr11	HAVANA	CDS	84751371	84751624	0	-	0	gene_id "ENSMUSG00000020530.15"; transcript_id "ENSMUST00000168434.8"; gene_type "protein_coding"; gene_name "Ggnbp2"; transcript_type "protein_coding"; transcript_name "Ggnbp2-211"; exon_number 4; exon_id "ENSMUSE00000105855.2"; level 2; protein_id "ENSMUSP00000130013.2"; transcript_support_level "5"; mgi_id "MGI:2387356"; tag "basic"; tag "appris_alternative_1"; havana_gene "OTTMUSG00000001025.1"; havana_transcript "OTTMUST00000002037.1";
chr11	HAVANA	exon	84751371	84751624	0	-	.	gene_id "ENSMUSG00000020530.15"; transcript_id "ENSMUST00000154915.9"; gene_type "protein_coding"; gene_name "Ggnbp2"; transcript_type "protein_coding"; transcript_name "Ggnbp2-206"; exon_number 3; exon_id "ENSMUSE00000105855.2"; level 2; protein_id "ENSMUSP00000117482.3"; transcript_support_level "1"; mgi_id "MGI:2387356"; tag "mRNA_end_NF"; tag "alternative_5_UTR"; tag "appris_alternative_1"; havana_gene "OTTMUSG00000001025.1"; havana_transcript "OTTMUST00000002039.1";
chr11	HAVANA	CDS	84751371	84751624	0	-	0	gene_id "ENSMUSG00000020530.15"; transcript_id "ENSMUST00000154915.9"; gene_type "protein_coding"; gene_name "Ggnbp2"; transcript_type "protein_coding"; transcript_name "Ggnbp2-206"; exon_number 3; exon_id "ENSMUSE00000105855.2"; level 2; protein_id "ENSMUSP00000117482.3"; transcript_support_level "1"; mgi_id "MGI:2387356"; tag "mRNA_end_NF"; tag "alternative_5_UTR"; tag "appris_alternative_1"; havana_gene "OTTMUSG00000001025.1"; havana_transcript "OTTMUST00000002039.1";
chr11	HAVANA	exon	84751371	84751624	0	-	.	gene_id "ENSMUSG00000020530.15"; transcript_id "ENSMUST00000018547.9"; gene_type "protein_coding"; gene_name "Ggnbp2"; transcript_type "protein_coding"; transcript_name "Ggnbp2-201"; exon_number 4; exon_id "ENSMUSE00000105855.2"; level 2; protein_id "ENSMUSP00000018547.3"; transcript_support_level "5"; mgi_id "MGI:2387356"; tag "basic"; tag "Ensembl_canonical"; tag "GENCODE_Primary"; havana_gene "OTTMUSG00000001025.1"; havana_transcript "OTTMUST00000002038.1";
chr11	HAVANA	CDS	84751371	84751624	0	-	0	gene_id "ENSMUSG00000020530.15"; transcript_id "ENSMUST00000018547.9"; gene_type "protein_coding"; gene_name "Ggnbp2"; transcript_type "protein_coding"; transcript_name "Ggnbp2-201"; exon_number 4; exon_id "ENSMUSE00000105855.2"; level 2; protein_id "ENSMUSP00000018547.3"; transcript_support_level "5"; mgi_id "MGI:2387356"; tag "basic"; tag "Ensembl_canonical"; tag "GENCODE_Primary"; havana_gene "OTTMUSG00000001025.1"; havana_transcript "OTTMUST00000002038.1";
chr11	HAVANA	exon	84751371	84751624	0	-	.	gene_id "ENSMUSG00000020530.15"; transcript_id "ENSMUST00000100686.10"; gene_type "protein_coding"; gene_name "Ggnbp2"; transcript_type "protein_coding"; transcript_name "Ggnbp2-202"; exon_number 4; exon_id "ENSMUSE00000105855.2"; level 2; protein_id "ENSMUSP00000098252.4"; transcript_support_level "5"; mgi_id "MGI:2387356"; tag "not_organism_supported"; tag "basic"; havana_gene "OTTMUSG00000001025.1"; havana_transcript "OTTMUST00000093934.1";
chr11	HAVANA	CDS	84751371	84751624	0	-	0	gene_id "ENSMUSG00000020530.15"; transcript_id "ENSMUST00000100686.10"; gene_type "protein_coding"; gene_name "Ggnbp2"; transcript_type "protein_coding"; transcript_name "Ggnbp2-202"; exon_number 4; exon_id "ENSMUSE00000105855.2"; level 2; protein_id "ENSMUSP00000098252.4"; transcript_support_level "5"; mgi_id "MGI:2387356"; tag "not_organism_supported"; tag "basic"; havana_gene "OTTMUSG00000001025.1"; havana_transcript "OTTMUST00000093934.1";
chr11	ENSEMBL_gcm37	exon	84751371	84751624	2.68109039182376	-	.	gene_id "ENSMUSG00000020530.15"; transcript_id "ENSMUSG00000020530.15_tx_5"; exon_id "chr11_84751371_84751624_-"; exonnum "5"; txlen "2580";
chr11	ENSEMBL_gcm37	exon	84751371	84751624	2.68109039182376	-	.	gene_id "ENSMUSG00000020530.15"; transcript_id "ENSMUSG00000020530.15_tx_6"; exon_id "chr11_84751371_84751624_-"; exonnum "5"; txlen "2586";
chr11	HAVANA	exon	84751545	84751624	0	-	.	gene_id "ENSMUSG00000020530.15"; transcript_id "ENSMUST00000166425.2"; gene_type "protein_coding"; gene_name "Ggnbp2"; transcript_type "protein_coding"; transcript_name "Ggnbp2-208"; exon_number 4; exon_id "ENSMUSE00000873578.2"; level 2; protein_id "ENSMUSP00000129794.2"; transcript_support_level "3"; mgi_id "MGI:2387356"; tag "mRNA_end_NF"; tag "cds_end_NF"; tag "alternative_5_UTR"; havana_gene "OTTMUSG00000001025.1"; havana_transcript "OTTMUST00000093938.1";
chr11	HAVANA	CDS	84751545	84751624	0	-	0	gene_id "ENSMUSG00000020530.15"; transcript_id "ENSMUST00000166425.2"; gene_type "protein_coding"; gene_name "Ggnbp2"; transcript_type "protein_coding"; transcript_name "Ggnbp2-208"; exon_number 4; exon_id "ENSMUSE00000873578.2"; level 2; protein_id "ENSMUSP00000129794.2"; transcript_support_level "3"; mgi_id "MGI:2387356"; tag "mRNA_end_NF"; tag "cds_end_NF"; tag "alternative_5_UTR"; havana_gene "OTTMUSG00000001025.1"; havana_transcript "OTTMUST00000093938.1";
chr11	HAVANA	transcript	84751545	84761317	0	-	.	gene_id "ENSMUSG00000020530.15"; transcript_id "ENSMUST00000166425.2"; gene_type "protein_coding"; gene_name "Ggnbp2"; transcript_type "protein_coding"; transcript_name "Ggnbp2-208"; level 2; protein_id "ENSMUSP00000129794.2"; transcript_support_level "3"; mgi_id "MGI:2387356"; tag "mRNA_end_NF"; tag "cds_end_NF"; tag "alternative_5_UTR"; havana_gene "OTTMUSG00000001025.1"; havana_transcript "OTTMUST00000093938.1";
chr11	ENSEMBL	exon	84753064	84753144	0	-	.	gene_id "ENSMUSG00000020530.15"; transcript_id "ENSMUST00000172405.8"; gene_type "protein_coding"; gene_name "Ggnbp2"; transcript_type "protein_coding"; transcript_name "Ggnbp2-213"; exon_number 3; exon_id "ENSMUSE00000105866.2"; level 3; protein_id "ENSMUSP00000127584.2"; transcript_support_level "1"; mgi_id "MGI:2387356"; tag "basic"; tag "appris_principal_4"; tag "CCDS"; ccdsid "CCDS36262.1"; havana_gene "OTTMUSG00000001025.1";
chr11	ENSEMBL	CDS	84753064	84753144	0	-	0	gene_id "ENSMUSG00000020530.15"; transcript_id "ENSMUST00000172405.8"; gene_type "protein_coding"; gene_name "Ggnbp2"; transcript_type "protein_coding"; transcript_name "Ggnbp2-213"; exon_number 3; exon_id "ENSMUSE00000105866.2"; level 3; protein_id "ENSMUSP00000127584.2"; transcript_support_level "1"; mgi_id "MGI:2387356"; tag "basic"; tag "appris_principal_4"; tag "CCDS"; ccdsid "CCDS36262.1"; havana_gene "OTTMUSG00000001025.1";
chr11	HAVANA	exon	84753064	84753144	0	-	.	gene_id "ENSMUSG00000020530.15"; transcript_id "ENSMUST00000108081.9"; gene_type "protein_coding"; gene_name "Ggnbp2"; transcript_type "protein_coding"; transcript_name "Ggnbp2-203"; exon_number 3; exon_id "ENSMUSE00000105866.2"; level 2; protein_id "ENSMUSP00000103716.3"; transcript_support_level "5"; mgi_id "MGI:2387356"; tag "basic"; tag "appris_principal_4"; tag "CCDS"; ccdsid "CCDS36262.1"; havana_gene "OTTMUSG00000001025.1"; havana_transcript "OTTMUST00000093881.1";
chr11	HAVANA	CDS	84753064	84753144	0	-	0	gene_id "ENSMUSG00000020530.15"; transcript_id "ENSMUST00000108081.9"; gene_type "protein_coding"; gene_name "Ggnbp2"; transcript_type "protein_coding"; transcript_name "Ggnbp2-203"; exon_number 3; exon_id "ENSMUSE00000105866.2"; level 2; protein_id "ENSMUSP00000103716.3"; transcript_support_level "5"; mgi_id "MGI:2387356"; tag "basic"; tag "appris_principal_4"; tag "CCDS"; ccdsid "CCDS36262.1"; havana_gene "OTTMUSG00000001025.1"; havana_transcript "OTTMUST00000093881.1";
chr11	HAVANA	exon	84753064	84753144	0	-	.	gene_id "ENSMUSG00000020530.15"; transcript_id "ENSMUST00000168434.8"; gene_type "protein_coding"; gene_name "Ggnbp2"; transcript_type "protein_coding"; transcript_name "Ggnbp2-211"; exon_number 3; exon_id "ENSMUSE00000105866.2"; level 2; protein_id "ENSMUSP00000130013.2"; transcript_support_level "5"; mgi_id "MGI:2387356"; tag "basic"; tag "appris_alternative_1"; havana_gene "OTTMUSG00000001025.1"; havana_transcript "OTTMUST00000002037.1";
chr11	HAVANA	CDS	84753064	84753144	0	-	0	gene_id "ENSMUSG00000020530.15"; transcript_id "ENSMUST00000168434.8"; gene_type "protein_coding"; gene_name "Ggnbp2"; transcript_type "protein_coding"; transcript_name "Ggnbp2-211"; exon_number 3; exon_id "ENSMUSE00000105866.2"; level 2; protein_id "ENSMUSP00000130013.2"; transcript_support_level "5"; mgi_id "MGI:2387356"; tag "basic"; tag "appris_alternative_1"; havana_gene "OTTMUSG00000001025.1"; havana_transcript "OTTMUST00000002037.1";
chr11	HAVANA	exon	84753064	84753144	0	-	.	gene_id "ENSMUSG00000020530.15"; transcript_id "ENSMUST00000154915.9"; gene_type "protein_coding"; gene_name "Ggnbp2"; transcript_type "protein_coding"; transcript_name "Ggnbp2-206"; exon_number 2; exon_id "ENSMUSE00000105866.2"; level 2; protein_id "ENSMUSP00000117482.3"; transcript_support_level "1"; mgi_id "MGI:2387356"; tag "mRNA_end_NF"; tag "alternative_5_UTR"; tag "appris_alternative_1"; havana_gene "OTTMUSG00000001025.1"; havana_transcript "OTTMUST00000002039.1";
chr11	HAVANA	CDS	84753064	84753144	0	-	0	gene_id "ENSMUSG00000020530.15"; transcript_id "ENSMUST00000154915.9"; gene_type "protein_coding"; gene_name "Ggnbp2"; transcript_type "protein_coding"; transcript_name "Ggnbp2-206"; exon_number 2; exon_id "ENSMUSE00000105866.2"; level 2; protein_id "ENSMUSP00000117482.3"; transcript_support_level "1"; mgi_id "MGI:2387356"; tag "mRNA_end_NF"; tag "alternative_5_UTR"; tag "appris_alternative_1"; havana_gene "OTTMUSG00000001025.1"; havana_transcript "OTTMUST00000002039.1";
chr11	HAVANA	exon	84753064	84753144	0	-	.	gene_id "ENSMUSG00000020530.15"; transcript_id "ENSMUST00000018547.9"; gene_type "protein_coding"; gene_name "Ggnbp2"; transcript_type "protein_coding"; transcript_name "Ggnbp2-201"; exon_number 3; exon_id "ENSMUSE00000105866.2"; level 2; protein_id "ENSMUSP00000018547.3"; transcript_support_level "5"; mgi_id "MGI:2387356"; tag "basic"; tag "Ensembl_canonical"; tag "GENCODE_Primary"; havana_gene "OTTMUSG00000001025.1"; havana_transcript "OTTMUST00000002038.1";
chr11	HAVANA	CDS	84753064	84753144	0	-	0	gene_id "ENSMUSG00000020530.15"; transcript_id "ENSMUST00000018547.9"; gene_type "protein_coding"; gene_name "Ggnbp2"; transcript_type "protein_coding"; transcript_name "Ggnbp2-201"; exon_number 3; exon_id "ENSMUSE00000105866.2"; level 2; protein_id "ENSMUSP00000018547.3"; transcript_support_level "5"; mgi_id "MGI:2387356"; tag "basic"; tag "Ensembl_canonical"; tag "GENCODE_Primary"; havana_gene "OTTMUSG00000001025.1"; havana_transcript "OTTMUST00000002038.1";
chr11	HAVANA	exon	84753064	84753144	0	-	.	gene_id "ENSMUSG00000020530.15"; transcript_id "ENSMUST00000100686.10"; gene_type "protein_coding"; gene_name "Ggnbp2"; transcript_type "protein_coding"; transcript_name "Ggnbp2-202"; exon_number 3; exon_id "ENSMUSE00000105866.2"; level 2; protein_id "ENSMUSP00000098252.4"; transcript_support_level "5"; mgi_id "MGI:2387356"; tag "not_organism_supported"; tag "basic"; havana_gene "OTTMUSG00000001025.1"; havana_transcript "OTTMUST00000093934.1";
chr11	HAVANA	CDS	84753064	84753144	0	-	0	gene_id "ENSMUSG00000020530.15"; transcript_id "ENSMUST00000100686.10"; gene_type "protein_coding"; gene_name "Ggnbp2"; transcript_type "protein_coding"; transcript_name "Ggnbp2-202"; exon_number 3; exon_id "ENSMUSE00000105866.2"; level 2; protein_id "ENSMUSP00000098252.4"; transcript_support_level "5"; mgi_id "MGI:2387356"; tag "not_organism_supported"; tag "basic"; havana_gene "OTTMUSG00000001025.1"; havana_transcript "OTTMUST00000093934.1";
chr11	HAVANA	exon	84753064	84753144	0	-	.	gene_id "ENSMUSG00000020530.15"; transcript_id "ENSMUST00000166425.2"; gene_type "protein_coding"; gene_name "Ggnbp2"; transcript_type "protein_coding"; transcript_name "Ggnbp2-208"; exon_number 3; exon_id "ENSMUSE00000105866.2"; level 2; protein_id "ENSMUSP00000129794.2"; transcript_support_level "3"; mgi_id "MGI:2387356"; tag "mRNA_end_NF"; tag "cds_end_NF"; tag "alternative_5_UTR"; havana_gene "OTTMUSG00000001025.1"; havana_transcript "OTTMUST00000093938.1";
chr11	HAVANA	CDS	84753064	84753144	0	-	0	gene_id "ENSMUSG00000020530.15"; transcript_id "ENSMUST00000166425.2"; gene_type "protein_coding"; gene_name "Ggnbp2"; transcript_type "protein_coding"; transcript_name "Ggnbp2-208"; exon_number 3; exon_id "ENSMUSE00000105866.2"; level 2; protein_id "ENSMUSP00000129794.2"; transcript_support_level "3"; mgi_id "MGI:2387356"; tag "mRNA_end_NF"; tag "cds_end_NF"; tag "alternative_5_UTR"; havana_gene "OTTMUSG00000001025.1"; havana_transcript "OTTMUST00000093938.1";
chr11	ENSEMBL_gcm37	exon	84753064	84753144	2.68109039182376	-	.	gene_id "ENSMUSG00000020530.15"; transcript_id "ENSMUSG00000020530.15_tx_5"; exon_id "chr11_84753064_84753144_-"; exonnum "4"; txlen "2580";
chr11	ENSEMBL_gcm37	exon	84753064	84753144	2.68109039182376	-	.	gene_id "ENSMUSG00000020530.15"; transcript_id "ENSMUSG00000020530.15_tx_6"; exon_id "chr11_84753064_84753144_-"; exonnum "4"; txlen "2586";
chr11	HAVANA	exon	84759706	84760624	0	-	.	gene_id "ENSMUSG00000020530.15"; transcript_id "ENSMUST00000167429.2"; gene_type "protein_coding"; gene_name "Ggnbp2"; transcript_type "protein_coding_CDS_not_defined"; transcript_name "Ggnbp2-209"; exon_number 3; exon_id "ENSMUSE00000876337.2"; level 2; transcript_support_level "1"; mgi_id "MGI:2387356"; havana_gene "OTTMUSG00000001025.1"; havana_transcript "OTTMUST00000093882.1";
chr11	HAVANA	transcript	84759706	84761605	0	-	.	gene_id "ENSMUSG00000020530.15"; transcript_id "ENSMUST00000167429.2"; gene_type "protein_coding"; gene_name "Ggnbp2"; transcript_type "protein_coding_CDS_not_defined"; transcript_name "Ggnbp2-209"; level 2; transcript_support_level "1"; mgi_id "MGI:2387356"; havana_gene "OTTMUSG00000001025.1"; havana_transcript "OTTMUST00000093882.1";
chr11	ENSEMBL	CDS	84760703	84760795	0	-	0	gene_id "ENSMUSG00000020530.15"; transcript_id "ENSMUST00000172405.8"; gene_type "protein_coding"; gene_name "Ggnbp2"; transcript_type "protein_coding"; transcript_name "Ggnbp2-213"; exon_number 2; exon_id "ENSMUSE00001275342.2"; level 3; protein_id "ENSMUSP00000127584.2"; transcript_support_level "1"; mgi_id "MGI:2387356"; tag "basic"; tag "appris_principal_4"; tag "CCDS"; ccdsid "CCDS36262.1"; havana_gene "OTTMUSG00000001025.1";
chr11	HAVANA	CDS	84760703	84760795	0	-	0	gene_id "ENSMUSG00000020530.15"; transcript_id "ENSMUST00000108081.9"; gene_type "protein_coding"; gene_name "Ggnbp2"; transcript_type "protein_coding"; transcript_name "Ggnbp2-203"; exon_number 2; exon_id "ENSMUSE00001275342.2"; level 2; protein_id "ENSMUSP00000103716.3"; transcript_support_level "5"; mgi_id "MGI:2387356"; tag "basic"; tag "appris_principal_4"; tag "CCDS"; ccdsid "CCDS36262.1"; havana_gene "OTTMUSG00000001025.1"; havana_transcript "OTTMUST00000093881.1";
chr11	HAVANA	CDS	84760703	84760795	0	-	0	gene_id "ENSMUSG00000020530.15"; transcript_id "ENSMUST00000168434.8"; gene_type "protein_coding"; gene_name "Ggnbp2"; transcript_type "protein_coding"; transcript_name "Ggnbp2-211"; exon_number 2; exon_id "ENSMUSE00001275342.2"; level 2; protein_id "ENSMUSP00000130013.2"; transcript_support_level "5"; mgi_id "MGI:2387356"; tag "basic"; tag "appris_alternative_1"; havana_gene "OTTMUSG00000001025.1"; havana_transcript "OTTMUST00000002037.1";
chr11	HAVANA	CDS	84760703	84760795	0	-	0	gene_id "ENSMUSG00000020530.15"; transcript_id "ENSMUST00000154915.9"; gene_type "protein_coding"; gene_name "Ggnbp2"; transcript_type "protein_coding"; transcript_name "Ggnbp2-206"; exon_number 1; exon_id "ENSMUSE00000892699.2"; level 2; protein_id "ENSMUSP00000117482.3"; transcript_support_level "1"; mgi_id "MGI:2387356"; tag "mRNA_end_NF"; tag "alternative_5_UTR"; tag "appris_alternative_1"; havana_gene "OTTMUSG00000001025.1"; havana_transcript "OTTMUST00000002039.1";
chr11	HAVANA	CDS	84760703	84760795	0	-	0	gene_id "ENSMUSG00000020530.15"; transcript_id "ENSMUST00000018547.9"; gene_type "protein_coding"; gene_name "Ggnbp2"; transcript_type "protein_coding"; transcript_name "Ggnbp2-201"; exon_number 2; exon_id "ENSMUSE00001275342.2"; level 2; protein_id "ENSMUSP00000018547.3"; transcript_support_level "5"; mgi_id "MGI:2387356"; tag "basic"; tag "Ensembl_canonical"; tag "GENCODE_Primary"; havana_gene "OTTMUSG00000001025.1"; havana_transcript "OTTMUST00000002038.1";
chr11	HAVANA	CDS	84760703	84760795	0	-	0	gene_id "ENSMUSG00000020530.15"; transcript_id "ENSMUST00000100686.10"; gene_type "protein_coding"; gene_name "Ggnbp2"; transcript_type "protein_coding"; transcript_name "Ggnbp2-202"; exon_number 2; exon_id "ENSMUSE00001275342.2"; level 2; protein_id "ENSMUSP00000098252.4"; transcript_support_level "5"; mgi_id "MGI:2387356"; tag "not_organism_supported"; tag "basic"; havana_gene "OTTMUSG00000001025.1"; havana_transcript "OTTMUST00000093934.1";
chr11	HAVANA	CDS	84760703	84760795	0	-	0	gene_id "ENSMUSG00000020530.15"; transcript_id "ENSMUST00000166425.2"; gene_type "protein_coding"; gene_name "Ggnbp2"; transcript_type "protein_coding"; transcript_name "Ggnbp2-208"; exon_number 2; exon_id "ENSMUSE00001275342.2"; level 2; protein_id "ENSMUSP00000129794.2"; transcript_support_level "3"; mgi_id "MGI:2387356"; tag "mRNA_end_NF"; tag "cds_end_NF"; tag "alternative_5_UTR"; havana_gene "OTTMUSG00000001025.1"; havana_transcript "OTTMUST00000093938.1";
chr11	ENSEMBL	exon	84760703	84760898	0	-	.	gene_id "ENSMUSG00000020530.15"; transcript_id "ENSMUST00000172405.8"; gene_type "protein_coding"; gene_name "Ggnbp2"; transcript_type "protein_coding"; transcript_name "Ggnbp2-213"; exon_number 2; exon_id "ENSMUSE00001275342.2"; level 3; protein_id "ENSMUSP00000127584.2"; transcript_support_level "1"; mgi_id "MGI:2387356"; tag "basic"; tag "appris_principal_4"; tag "CCDS"; ccdsid "CCDS36262.1"; havana_gene "OTTMUSG00000001025.1";
chr11	HAVANA	exon	84760703	84760898	0	-	.	gene_id "ENSMUSG00000020530.15"; transcript_id "ENSMUST00000108081.9"; gene_type "protein_coding"; gene_name "Ggnbp2"; transcript_type "protein_coding"; transcript_name "Ggnbp2-203"; exon_number 2; exon_id "ENSMUSE00001275342.2"; level 2; protein_id "ENSMUSP00000103716.3"; transcript_support_level "5"; mgi_id "MGI:2387356"; tag "basic"; tag "appris_principal_4"; tag "CCDS"; ccdsid "CCDS36262.1"; havana_gene "OTTMUSG00000001025.1"; havana_transcript "OTTMUST00000093881.1";
chr11	HAVANA	exon	84760703	84760898	0	-	.	gene_id "ENSMUSG00000020530.15"; transcript_id "ENSMUST00000168434.8"; gene_type "protein_coding"; gene_name "Ggnbp2"; transcript_type "protein_coding"; transcript_name "Ggnbp2-211"; exon_number 2; exon_id "ENSMUSE00001275342.2"; level 2; protein_id "ENSMUSP00000130013.2"; transcript_support_level "5"; mgi_id "MGI:2387356"; tag "basic"; tag "appris_alternative_1"; havana_gene "OTTMUSG00000001025.1"; havana_transcript "OTTMUST00000002037.1";
chr11	HAVANA	exon	84760703	84760898	0	-	.	gene_id "ENSMUSG00000020530.15"; transcript_id "ENSMUST00000018547.9"; gene_type "protein_coding"; gene_name "Ggnbp2"; transcript_type "protein_coding"; transcript_name "Ggnbp2-201"; exon_number 2; exon_id "ENSMUSE00001275342.2"; level 2; protein_id "ENSMUSP00000018547.3"; transcript_support_level "5"; mgi_id "MGI:2387356"; tag "basic"; tag "Ensembl_canonical"; tag "GENCODE_Primary"; havana_gene "OTTMUSG00000001025.1"; havana_transcript "OTTMUST00000002038.1";
chr11	HAVANA	exon	84760703	84760898	0	-	.	gene_id "ENSMUSG00000020530.15"; transcript_id "ENSMUST00000100686.10"; gene_type "protein_coding"; gene_name "Ggnbp2"; transcript_type "protein_coding"; transcript_name "Ggnbp2-202"; exon_number 2; exon_id "ENSMUSE00001275342.2"; level 2; protein_id "ENSMUSP00000098252.4"; transcript_support_level "5"; mgi_id "MGI:2387356"; tag "not_organism_supported"; tag "basic"; havana_gene "OTTMUSG00000001025.1"; havana_transcript "OTTMUST00000093934.1";
chr11	HAVANA	exon	84760703	84760898	0	-	.	gene_id "ENSMUSG00000020530.15"; transcript_id "ENSMUST00000166425.2"; gene_type "protein_coding"; gene_name "Ggnbp2"; transcript_type "protein_coding"; transcript_name "Ggnbp2-208"; exon_number 2; exon_id "ENSMUSE00001275342.2"; level 2; protein_id "ENSMUSP00000129794.2"; transcript_support_level "3"; mgi_id "MGI:2387356"; tag "mRNA_end_NF"; tag "cds_end_NF"; tag "alternative_5_UTR"; havana_gene "OTTMUSG00000001025.1"; havana_transcript "OTTMUST00000093938.1";
chr11	HAVANA	exon	84760703	84760898	0	-	.	gene_id "ENSMUSG00000020530.15"; transcript_id "ENSMUST00000167429.2"; gene_type "protein_coding"; gene_name "Ggnbp2"; transcript_type "protein_coding_CDS_not_defined"; transcript_name "Ggnbp2-209"; exon_number 2; exon_id "ENSMUSE00001238609.2"; level 2; transcript_support_level "1"; mgi_id "MGI:2387356"; havana_gene "OTTMUSG00000001025.1"; havana_transcript "OTTMUST00000093882.1";
chr11	ENSEMBL_gcm37	exon	84760703	84760898	2.68109039182376	-	.	gene_id "ENSMUSG00000020530.15"; transcript_id "ENSMUSG00000020530.15_tx_5"; exon_id "chr11_84760703_84760898_-"; exonnum "3"; txlen "2580";
chr11	ENSEMBL_gcm37	exon	84760703	84760898	2.68109039182376	-	.	gene_id "ENSMUSG00000020530.15"; transcript_id "ENSMUSG00000020530.15_tx_6"; exon_id "chr11_84760703_84760898_-"; exonnum "3"; txlen "2586";
chr11	HAVANA	exon	84760703	84761028	0	-	.	gene_id "ENSMUSG00000020530.15"; transcript_id "ENSMUST00000154915.9"; gene_type "protein_coding"; gene_name "Ggnbp2"; transcript_type "protein_coding"; transcript_name "Ggnbp2-206"; exon_number 1; exon_id "ENSMUSE00000892699.2"; level 2; protein_id "ENSMUSP00000117482.3"; transcript_support_level "1"; mgi_id "MGI:2387356"; tag "mRNA_end_NF"; tag "alternative_5_UTR"; tag "appris_alternative_1"; havana_gene "OTTMUSG00000001025.1"; havana_transcript "OTTMUST00000002039.1";
chr11	ENSEMBL	start_codon	84760793	84760795	0	-	0	gene_id "ENSMUSG00000020530.15"; transcript_id "ENSMUST00000172405.8"; gene_type "protein_coding"; gene_name "Ggnbp2"; transcript_type "protein_coding"; transcript_name "Ggnbp2-213"; exon_number 2; exon_id "ENSMUSE00001275342.2"; level 3; protein_id "ENSMUSP00000127584.2"; transcript_support_level "1"; mgi_id "MGI:2387356"; tag "basic"; tag "appris_principal_4"; tag "CCDS"; ccdsid "CCDS36262.1"; havana_gene "OTTMUSG00000001025.1";
chr11	HAVANA	start_codon	84760793	84760795	0	-	0	gene_id "ENSMUSG00000020530.15"; transcript_id "ENSMUST00000108081.9"; gene_type "protein_coding"; gene_name "Ggnbp2"; transcript_type "protein_coding"; transcript_name "Ggnbp2-203"; exon_number 2; exon_id "ENSMUSE00001275342.2"; level 2; protein_id "ENSMUSP00000103716.3"; transcript_support_level "5"; mgi_id "MGI:2387356"; tag "basic"; tag "appris_principal_4"; tag "CCDS"; ccdsid "CCDS36262.1"; havana_gene "OTTMUSG00000001025.1"; havana_transcript "OTTMUST00000093881.1";
chr11	HAVANA	start_codon	84760793	84760795	0	-	0	gene_id "ENSMUSG00000020530.15"; transcript_id "ENSMUST00000168434.8"; gene_type "protein_coding"; gene_name "Ggnbp2"; transcript_type "protein_coding"; transcript_name "Ggnbp2-211"; exon_number 2; exon_id "ENSMUSE00001275342.2"; level 2; protein_id "ENSMUSP00000130013.2"; transcript_support_level "5"; mgi_id "MGI:2387356"; tag "basic"; tag "appris_alternative_1"; havana_gene "OTTMUSG00000001025.1"; havana_transcript "OTTMUST00000002037.1";
chr11	HAVANA	start_codon	84760793	84760795	0	-	0	gene_id "ENSMUSG00000020530.15"; transcript_id "ENSMUST00000154915.9"; gene_type "protein_coding"; gene_name "Ggnbp2"; transcript_type "protein_coding"; transcript_name "Ggnbp2-206"; exon_number 1; exon_id "ENSMUSE00000892699.2"; level 2; protein_id "ENSMUSP00000117482.3"; transcript_support_level "1"; mgi_id "MGI:2387356"; tag "mRNA_end_NF"; tag "alternative_5_UTR"; tag "appris_alternative_1"; havana_gene "OTTMUSG00000001025.1"; havana_transcript "OTTMUST00000002039.1";
chr11	HAVANA	start_codon	84760793	84760795	0	-	0	gene_id "ENSMUSG00000020530.15"; transcript_id "ENSMUST00000018547.9"; gene_type "protein_coding"; gene_name "Ggnbp2"; transcript_type "protein_coding"; transcript_name "Ggnbp2-201"; exon_number 2; exon_id "ENSMUSE00001275342.2"; level 2; protein_id "ENSMUSP00000018547.3"; transcript_support_level "5"; mgi_id "MGI:2387356"; tag "basic"; tag "Ensembl_canonical"; tag "GENCODE_Primary"; havana_gene "OTTMUSG00000001025.1"; havana_transcript "OTTMUST00000002038.1";
chr11	HAVANA	start_codon	84760793	84760795	0	-	0	gene_id "ENSMUSG00000020530.15"; transcript_id "ENSMUST00000100686.10"; gene_type "protein_coding"; gene_name "Ggnbp2"; transcript_type "protein_coding"; transcript_name "Ggnbp2-202"; exon_number 2; exon_id "ENSMUSE00001275342.2"; level 2; protein_id "ENSMUSP00000098252.4"; transcript_support_level "5"; mgi_id "MGI:2387356"; tag "not_organism_supported"; tag "basic"; havana_gene "OTTMUSG00000001025.1"; havana_transcript "OTTMUST00000093934.1";
chr11	HAVANA	start_codon	84760793	84760795	0	-	0	gene_id "ENSMUSG00000020530.15"; transcript_id "ENSMUST00000166425.2"; gene_type "protein_coding"; gene_name "Ggnbp2"; transcript_type "protein_coding"; transcript_name "Ggnbp2-208"; exon_number 2; exon_id "ENSMUSE00001275342.2"; level 2; protein_id "ENSMUSP00000129794.2"; transcript_support_level "3"; mgi_id "MGI:2387356"; tag "mRNA_end_NF"; tag "cds_end_NF"; tag "alternative_5_UTR"; havana_gene "OTTMUSG00000001025.1"; havana_transcript "OTTMUST00000093938.1";
chr11	ENSEMBL	UTR	84760796	84760898	0	-	.	gene_id "ENSMUSG00000020530.15"; transcript_id "ENSMUST00000172405.8"; gene_type "protein_coding"; gene_name "Ggnbp2"; transcript_type "protein_coding"; transcript_name "Ggnbp2-213"; exon_number 2; exon_id "ENSMUSE00001275342.2"; level 3; protein_id "ENSMUSP00000127584.2"; transcript_support_level "1"; mgi_id "MGI:2387356"; tag "basic"; tag "appris_principal_4"; tag "CCDS"; ccdsid "CCDS36262.1"; havana_gene "OTTMUSG00000001025.1";
chr11	HAVANA	UTR	84760796	84760898	0	-	.	gene_id "ENSMUSG00000020530.15"; transcript_id "ENSMUST00000108081.9"; gene_type "protein_coding"; gene_name "Ggnbp2"; transcript_type "protein_coding"; transcript_name "Ggnbp2-203"; exon_number 2; exon_id "ENSMUSE00001275342.2"; level 2; protein_id "ENSMUSP00000103716.3"; transcript_support_level "5"; mgi_id "MGI:2387356"; tag "basic"; tag "appris_principal_4"; tag "CCDS"; ccdsid "CCDS36262.1"; havana_gene "OTTMUSG00000001025.1"; havana_transcript "OTTMUST00000093881.1";
chr11	HAVANA	UTR	84760796	84760898	0	-	.	gene_id "ENSMUSG00000020530.15"; transcript_id "ENSMUST00000168434.8"; gene_type "protein_coding"; gene_name "Ggnbp2"; transcript_type "protein_coding"; transcript_name "Ggnbp2-211"; exon_number 2; exon_id "ENSMUSE00001275342.2"; level 2; protein_id "ENSMUSP00000130013.2"; transcript_support_level "5"; mgi_id "MGI:2387356"; tag "basic"; tag "appris_alternative_1"; havana_gene "OTTMUSG00000001025.1"; havana_transcript "OTTMUST00000002037.1";
chr11	HAVANA	UTR	84760796	84760898	0	-	.	gene_id "ENSMUSG00000020530.15"; transcript_id "ENSMUST00000018547.9"; gene_type "protein_coding"; gene_name "Ggnbp2"; transcript_type "protein_coding"; transcript_name "Ggnbp2-201"; exon_number 2; exon_id "ENSMUSE00001275342.2"; level 2; protein_id "ENSMUSP00000018547.3"; transcript_support_level "5"; mgi_id "MGI:2387356"; tag "basic"; tag "Ensembl_canonical"; tag "GENCODE_Primary"; havana_gene "OTTMUSG00000001025.1"; havana_transcript "OTTMUST00000002038.1";
chr11	HAVANA	UTR	84760796	84760898	0	-	.	gene_id "ENSMUSG00000020530.15"; transcript_id "ENSMUST00000100686.10"; gene_type "protein_coding"; gene_name "Ggnbp2"; transcript_type "protein_coding"; transcript_name "Ggnbp2-202"; exon_number 2; exon_id "ENSMUSE00001275342.2"; level 2; protein_id "ENSMUSP00000098252.4"; transcript_support_level "5"; mgi_id "MGI:2387356"; tag "not_organism_supported"; tag "basic"; havana_gene "OTTMUSG00000001025.1"; havana_transcript "OTTMUST00000093934.1";
chr11	HAVANA	UTR	84760796	84760898	0	-	.	gene_id "ENSMUSG00000020530.15"; transcript_id "ENSMUST00000166425.2"; gene_type "protein_coding"; gene_name "Ggnbp2"; transcript_type "protein_coding"; transcript_name "Ggnbp2-208"; exon_number 2; exon_id "ENSMUSE00001275342.2"; level 2; protein_id "ENSMUSP00000129794.2"; transcript_support_level "3"; mgi_id "MGI:2387356"; tag "mRNA_end_NF"; tag "cds_end_NF"; tag "alternative_5_UTR"; havana_gene "OTTMUSG00000001025.1"; havana_transcript "OTTMUST00000093938.1";
chr11	HAVANA	UTR	84760796	84761028	0	-	.	gene_id "ENSMUSG00000020530.15"; transcript_id "ENSMUST00000154915.9"; gene_type "protein_coding"; gene_name "Ggnbp2"; transcript_type "protein_coding"; transcript_name "Ggnbp2-206"; exon_number 1; exon_id "ENSMUSE00000892699.2"; level 2; protein_id "ENSMUSP00000117482.3"; transcript_support_level "1"; mgi_id "MGI:2387356"; tag "mRNA_end_NF"; tag "alternative_5_UTR"; tag "appris_alternative_1"; havana_gene "OTTMUSG00000001025.1"; havana_transcript "OTTMUST00000002039.1";
chr11	HAVANA	exon	84761289	84761317	0	-	.	gene_id "ENSMUSG00000020530.15"; transcript_id "ENSMUST00000166425.2"; gene_type "protein_coding"; gene_name "Ggnbp2"; transcript_type "protein_coding"; transcript_name "Ggnbp2-208"; exon_number 1; exon_id "ENSMUSE00000907753.2"; level 2; protein_id "ENSMUSP00000129794.2"; transcript_support_level "3"; mgi_id "MGI:2387356"; tag "mRNA_end_NF"; tag "cds_end_NF"; tag "alternative_5_UTR"; havana_gene "OTTMUSG00000001025.1"; havana_transcript "OTTMUST00000093938.1";
chr11	HAVANA	UTR	84761289	84761317	0	-	.	gene_id "ENSMUSG00000020530.15"; transcript_id "ENSMUST00000166425.2"; gene_type "protein_coding"; gene_name "Ggnbp2"; transcript_type "protein_coding"; transcript_name "Ggnbp2-208"; exon_number 1; exon_id "ENSMUSE00000907753.2"; level 2; protein_id "ENSMUSP00000129794.2"; transcript_support_level "3"; mgi_id "MGI:2387356"; tag "mRNA_end_NF"; tag "cds_end_NF"; tag "alternative_5_UTR"; havana_gene "OTTMUSG00000001025.1"; havana_transcript "OTTMUST00000093938.1";
chr11	HAVANA	exon	84761431	84761615	0	-	.	gene_id "ENSMUSG00000020530.15"; transcript_id "ENSMUST00000108081.9"; gene_type "protein_coding"; gene_name "Ggnbp2"; transcript_type "protein_coding"; transcript_name "Ggnbp2-203"; exon_number 1; exon_id "ENSMUSE00000675514.2"; level 2; protein_id "ENSMUSP00000103716.3"; transcript_support_level "5"; mgi_id "MGI:2387356"; tag "basic"; tag "appris_principal_4"; tag "CCDS"; ccdsid "CCDS36262.1"; havana_gene "OTTMUSG00000001025.1"; havana_transcript "OTTMUST00000093881.1";
chr11	HAVANA	UTR	84761431	84761615	0	-	.	gene_id "ENSMUSG00000020530.15"; transcript_id "ENSMUST00000108081.9"; gene_type "protein_coding"; gene_name "Ggnbp2"; transcript_type "protein_coding"; transcript_name "Ggnbp2-203"; exon_number 1; exon_id "ENSMUSE00000675514.2"; level 2; protein_id "ENSMUSP00000103716.3"; transcript_support_level "5"; mgi_id "MGI:2387356"; tag "basic"; tag "appris_principal_4"; tag "CCDS"; ccdsid "CCDS36262.1"; havana_gene "OTTMUSG00000001025.1"; havana_transcript "OTTMUST00000093881.1";
chr11	HAVANA	exon	84761431	84761643	0	-	.	gene_id "ENSMUSG00000020530.15"; transcript_id "ENSMUST00000168434.8"; gene_type "protein_coding"; gene_name "Ggnbp2"; transcript_type "protein_coding"; transcript_name "Ggnbp2-211"; exon_number 1; exon_id "ENSMUSE00000884836.2"; level 2; protein_id "ENSMUSP00000130013.2"; transcript_support_level "5"; mgi_id "MGI:2387356"; tag "basic"; tag "appris_alternative_1"; havana_gene "OTTMUSG00000001025.1"; havana_transcript "OTTMUST00000002037.1";
chr11	HAVANA	UTR	84761431	84761643	0	-	.	gene_id "ENSMUSG00000020530.15"; transcript_id "ENSMUST00000168434.8"; gene_type "protein_coding"; gene_name "Ggnbp2"; transcript_type "protein_coding"; transcript_name "Ggnbp2-211"; exon_number 1; exon_id "ENSMUSE00000884836.2"; level 2; protein_id "ENSMUSP00000130013.2"; transcript_support_level "5"; mgi_id "MGI:2387356"; tag "basic"; tag "appris_alternative_1"; havana_gene "OTTMUSG00000001025.1"; havana_transcript "OTTMUST00000002037.1";
chr11	HAVANA	exon	84761464	84761472	0	-	.	gene_id "ENSMUSG00000020530.15"; transcript_id "ENSMUST00000018547.9"; gene_type "protein_coding"; gene_name "Ggnbp2"; transcript_type "protein_coding"; transcript_name "Ggnbp2-201"; exon_number 1; exon_id "ENSMUSE00001470020.2"; level 2; protein_id "ENSMUSP00000018547.3"; transcript_support_level "5"; mgi_id "MGI:2387356"; tag "basic"; tag "Ensembl_canonical"; tag "GENCODE_Primary"; havana_gene "OTTMUSG00000001025.1"; havana_transcript "OTTMUST00000002038.1";
chr11	HAVANA	UTR	84761464	84761472	0	-	.	gene_id "ENSMUSG00000020530.15"; transcript_id "ENSMUST00000018547.9"; gene_type "protein_coding"; gene_name "Ggnbp2"; transcript_type "protein_coding"; transcript_name "Ggnbp2-201"; exon_number 1; exon_id "ENSMUSE00001470020.2"; level 2; protein_id "ENSMUSP00000018547.3"; transcript_support_level "5"; mgi_id "MGI:2387356"; tag "basic"; tag "Ensembl_canonical"; tag "GENCODE_Primary"; havana_gene "OTTMUSG00000001025.1"; havana_transcript "OTTMUST00000002038.1";
chr11	ENSEMBL	exon	84761464	84761564	0	-	.	gene_id "ENSMUSG00000020530.15"; transcript_id "ENSMUST00000172405.8"; gene_type "protein_coding"; gene_name "Ggnbp2"; transcript_type "protein_coding"; transcript_name "Ggnbp2-213"; exon_number 1; exon_id "ENSMUSE00000105861.2"; level 3; protein_id "ENSMUSP00000127584.2"; transcript_support_level "1"; mgi_id "MGI:2387356"; tag "basic"; tag "appris_principal_4"; tag "CCDS"; ccdsid "CCDS36262.1"; havana_gene "OTTMUSG00000001025.1";
chr11	ENSEMBL	UTR	84761464	84761564	0	-	.	gene_id "ENSMUSG00000020530.15"; transcript_id "ENSMUST00000172405.8"; gene_type "protein_coding"; gene_name "Ggnbp2"; transcript_type "protein_coding"; transcript_name "Ggnbp2-213"; exon_number 1; exon_id "ENSMUSE00000105861.2"; level 3; protein_id "ENSMUSP00000127584.2"; transcript_support_level "1"; mgi_id "MGI:2387356"; tag "basic"; tag "appris_principal_4"; tag "CCDS"; ccdsid "CCDS36262.1"; havana_gene "OTTMUSG00000001025.1";
chr11	HAVANA	exon	84761464	84761566	0	-	.	gene_id "ENSMUSG00000020530.15"; transcript_id "ENSMUST00000100686.10"; gene_type "protein_coding"; gene_name "Ggnbp2"; transcript_type "protein_coding"; transcript_name "Ggnbp2-202"; exon_number 1; exon_id "ENSMUSE00000891231.2"; level 2; protein_id "ENSMUSP00000098252.4"; transcript_support_level "5"; mgi_id "MGI:2387356"; tag "not_organism_supported"; tag "basic"; havana_gene "OTTMUSG00000001025.1"; havana_transcript "OTTMUST00000093934.1";
chr11	HAVANA	UTR	84761464	84761566	0	-	.	gene_id "ENSMUSG00000020530.15"; transcript_id "ENSMUST00000100686.10"; gene_type "protein_coding"; gene_name "Ggnbp2"; transcript_type "protein_coding"; transcript_name "Ggnbp2-202"; exon_number 1; exon_id "ENSMUSE00000891231.2"; level 2; protein_id "ENSMUSP00000098252.4"; transcript_support_level "5"; mgi_id "MGI:2387356"; tag "not_organism_supported"; tag "basic"; havana_gene "OTTMUSG00000001025.1"; havana_transcript "OTTMUST00000093934.1";
chr11	HAVANA	exon	84761516	84761551	0	-	.	gene_id "ENSMUSG00000020530.15"; transcript_id "ENSMUST00000170741.2"; gene_type "protein_coding"; gene_name "Ggnbp2"; transcript_type "protein_coding"; transcript_name "Ggnbp2-212"; exon_number 1; exon_id "ENSMUSE00000873330.2"; level 2; protein_id "ENSMUSP00000128109.2"; transcript_support_level "3"; mgi_id "MGI:2387356"; tag "mRNA_end_NF"; tag "cds_end_NF"; havana_gene "OTTMUSG00000001025.1"; havana_transcript "OTTMUST00000093935.1";
chr11	HAVANA	UTR	84761516	84761551	0	-	.	gene_id "ENSMUSG00000020530.15"; transcript_id "ENSMUST00000170741.2"; gene_type "protein_coding"; gene_name "Ggnbp2"; transcript_type "protein_coding"; transcript_name "Ggnbp2-212"; exon_number 1; exon_id "ENSMUSE00000873330.2"; level 2; protein_id "ENSMUSP00000128109.2"; transcript_support_level "3"; mgi_id "MGI:2387356"; tag "mRNA_end_NF"; tag "cds_end_NF"; havana_gene "OTTMUSG00000001025.1"; havana_transcript "OTTMUST00000093935.1";
chr11	HAVANA	exon	84761516	84761605	0	-	.	gene_id "ENSMUSG00000020530.15"; transcript_id "ENSMUST00000167429.2"; gene_type "protein_coding"; gene_name "Ggnbp2"; transcript_type "protein_coding_CDS_not_defined"; transcript_name "Ggnbp2-209"; exon_number 1; exon_id "ENSMUSE00000914678.2"; level 2; transcript_support_level "1"; mgi_id "MGI:2387356"; havana_gene "OTTMUSG00000001025.1"; havana_transcript "OTTMUST00000093882.1";
chr11	sragcm37_mid	exon	84762095	84762152	2.68109039182376	-	.	gene_id "ENSMUSG00000020530.15"; transcript_id "ENSMUSG00000020530.15_tx_5"; exon_id "chr11_84762095_84762152_-"; exonnum "2"; txlen "2580";
chr11	sragcm37_mid	exon	84762095	84762152	2.68109039182376	-	.	gene_id "ENSMUSG00000020530.15"; transcript_id "ENSMUSG00000020530.15_tx_6"; exon_id "chr11_84762095_84762152_-"; exonnum "2"; txlen "2586";
chr11	sragcm37_ss	exon	84762520	84762572	2.68109039182376	-	.	gene_id "ENSMUSG00000020530.15"; transcript_id "ENSMUSG00000020530.15_tx_5"; exon_id "chr11_84762520_84762572_-"; exonnum "1"; txlen "2580";
chr11	sragcm37_ss	exon	84762520	84762572	2.68109039182376	-	.	gene_id "ENSMUSG00000020530.15"; transcript_id "ENSMUSG00000020530.15_tx_6"; exon_id "chr11_84762520_84762572_-"; exonnum "1"; txlen "2586";
chr11	HAVANA	UTR	84767141	84767818	0	-	.	gene_id "ENSMUSG00000045140.9"; transcript_id "ENSMUST00000067058.3"; gene_type "protein_coding"; gene_name "Pigw"; transcript_type "protein_coding"; transcript_name "Pigw-201"; exon_number 2; exon_id "ENSMUSE00000490101.3"; level 2; protein_id "ENSMUSP00000064547.3"; transcript_support_level "1"; mgi_id "MGI:1917575"; tag "basic"; tag "Ensembl_canonical"; tag "GENCODE_Primary"; tag "appris_principal_1"; tag "CCDS"; ccdsid "CCDS36263.1"; havana_gene "OTTMUSG00000001022.1"; havana_transcript "OTTMUST00000002033.1";
chr11	HAVANA	exon	84767141	84769338	0	-	.	gene_id "ENSMUSG00000045140.9"; transcript_id "ENSMUST00000067058.3"; gene_type "protein_coding"; gene_name "Pigw"; transcript_type "protein_coding"; transcript_name "Pigw-201"; exon_number 2; exon_id "ENSMUSE00000490101.3"; level 2; protein_id "ENSMUSP00000064547.3"; transcript_support_level "1"; mgi_id "MGI:1917575"; tag "basic"; tag "Ensembl_canonical"; tag "GENCODE_Primary"; tag "appris_principal_1"; tag "CCDS"; ccdsid "CCDS36263.1"; havana_gene "OTTMUSG00000001022.1"; havana_transcript "OTTMUST00000002033.1";
chr11	HAVANA	transcript	84767141	84771021	0	-	.	gene_id "ENSMUSG00000045140.9"; transcript_id "ENSMUST00000067058.3"; gene_type "protein_coding"; gene_name "Pigw"; transcript_type "protein_coding"; transcript_name "Pigw-201"; level 2; protein_id "ENSMUSP00000064547.3"; transcript_support_level "1"; mgi_id "MGI:1917575"; tag "basic"; tag "Ensembl_canonical"; tag "GENCODE_Primary"; tag "appris_principal_1"; tag "CCDS"; ccdsid "CCDS36263.1"; havana_gene "OTTMUSG00000001022.1"; havana_transcript "OTTMUST00000002033.1";
chr11	HAVANA	gene	84767141	84771111	0	-	.	gene_id "ENSMUSG00000045140.9"; gene_type "protein_coding"; gene_name "Pigw"; level 2; mgi_id "MGI:1917575"; havana_gene "OTTMUSG00000001022.1";
chr11	HAVANA	UTR	84767669	84767818	0	-	.	gene_id "ENSMUSG00000045140.9"; transcript_id "ENSMUST00000108080.3"; gene_type "protein_coding"; gene_name "Pigw"; transcript_type "protein_coding"; transcript_name "Pigw-202"; exon_number 2; exon_id "ENSMUSE00000836340.2"; level 2; protein_id "ENSMUSP00000103715.3"; transcript_support_level "1"; mgi_id "MGI:1917575"; tag "basic"; tag "appris_principal_1"; tag "CCDS"; ccdsid "CCDS36263.1"; havana_gene "OTTMUSG00000001022.1"; havana_transcript "OTTMUST00000002034.1";
chr11	HAVANA	exon	84767669	84769338	0	-	.	gene_id "ENSMUSG00000045140.9"; transcript_id "ENSMUST00000108080.3"; gene_type "protein_coding"; gene_name "Pigw"; transcript_type "protein_coding"; transcript_name "Pigw-202"; exon_number 2; exon_id "ENSMUSE00000836340.2"; level 2; protein_id "ENSMUSP00000103715.3"; transcript_support_level "1"; mgi_id "MGI:1917575"; tag "basic"; tag "appris_principal_1"; tag "CCDS"; ccdsid "CCDS36263.1"; havana_gene "OTTMUSG00000001022.1"; havana_transcript "OTTMUST00000002034.1";
chr11	HAVANA	transcript	84767669	84771111	0	-	.	gene_id "ENSMUSG00000045140.9"; transcript_id "ENSMUST00000108080.3"; gene_type "protein_coding"; gene_name "Pigw"; transcript_type "protein_coding"; transcript_name "Pigw-202"; level 2; protein_id "ENSMUSP00000103715.3"; transcript_support_level "1"; mgi_id "MGI:1917575"; tag "basic"; tag "appris_principal_1"; tag "CCDS"; ccdsid "CCDS36263.1"; havana_gene "OTTMUSG00000001022.1"; havana_transcript "OTTMUST00000002034.1";
chr11	HAVANA	stop_codon	84767816	84767818	0	-	0	gene_id "ENSMUSG00000045140.9"; transcript_id "ENSMUST00000067058.3"; gene_type "protein_coding"; gene_name "Pigw"; transcript_type "protein_coding"; transcript_name "Pigw-201"; exon_number 2; exon_id "ENSMUSE00000490101.3"; level 2; protein_id "ENSMUSP00000064547.3"; transcript_support_level "1"; mgi_id "MGI:1917575"; tag "basic"; tag "Ensembl_canonical"; tag "GENCODE_Primary"; tag "appris_principal_1"; tag "CCDS"; ccdsid "CCDS36263.1"; havana_gene "OTTMUSG00000001022.1"; havana_transcript "OTTMUST00000002033.1";
chr11	HAVANA	stop_codon	84767816	84767818	0	-	0	gene_id "ENSMUSG00000045140.9"; transcript_id "ENSMUST00000108080.3"; gene_type "protein_coding"; gene_name "Pigw"; transcript_type "protein_coding"; transcript_name "Pigw-202"; exon_number 2; exon_id "ENSMUSE00000836340.2"; level 2; protein_id "ENSMUSP00000103715.3"; transcript_support_level "1"; mgi_id "MGI:1917575"; tag "basic"; tag "appris_principal_1"; tag "CCDS"; ccdsid "CCDS36263.1"; havana_gene "OTTMUSG00000001022.1"; havana_transcript "OTTMUST00000002034.1";
chr11	HAVANA	CDS	84767819	84769327	0	-	0	gene_id "ENSMUSG00000045140.9"; transcript_id "ENSMUST00000067058.3"; gene_type "protein_coding"; gene_name "Pigw"; transcript_type "protein_coding"; transcript_name "Pigw-201"; exon_number 2; exon_id "ENSMUSE00000490101.3"; level 2; protein_id "ENSMUSP00000064547.3"; transcript_support_level "1"; mgi_id "MGI:1917575"; tag "basic"; tag "Ensembl_canonical"; tag "GENCODE_Primary"; tag "appris_principal_1"; tag "CCDS"; ccdsid "CCDS36263.1"; havana_gene "OTTMUSG00000001022.1"; havana_transcript "OTTMUST00000002033.1";
chr11	HAVANA	CDS	84767819	84769327	0	-	0	gene_id "ENSMUSG00000045140.9"; transcript_id "ENSMUST00000108080.3"; gene_type "protein_coding"; gene_name "Pigw"; transcript_type "protein_coding"; transcript_name "Pigw-202"; exon_number 2; exon_id "ENSMUSE00000836340.2"; level 2; protein_id "ENSMUSP00000103715.3"; transcript_support_level "1"; mgi_id "MGI:1917575"; tag "basic"; tag "appris_principal_1"; tag "CCDS"; ccdsid "CCDS36263.1"; havana_gene "OTTMUSG00000001022.1"; havana_transcript "OTTMUST00000002034.1";
chr11	sragcm37_mid	exon	84769193	84769338	71.1859887533607	-	.	gene_id "ENSMUSG00000045140.9"; transcript_id "ENSMUSG00000045140.9_tx_2"; exon_id "chr11_84769193_84769338_-"; exonnum "2"; txlen "623";
chr11	HAVANA	start_codon	84769325	84769327	0	-	0	gene_id "ENSMUSG00000045140.9"; transcript_id "ENSMUST00000067058.3"; gene_type "protein_coding"; gene_name "Pigw"; transcript_type "protein_coding"; transcript_name "Pigw-201"; exon_number 2; exon_id "ENSMUSE00000490101.3"; level 2; protein_id "ENSMUSP00000064547.3"; transcript_support_level "1"; mgi_id "MGI:1917575"; tag "basic"; tag "Ensembl_canonical"; tag "GENCODE_Primary"; tag "appris_principal_1"; tag "CCDS"; ccdsid "CCDS36263.1"; havana_gene "OTTMUSG00000001022.1"; havana_transcript "OTTMUST00000002033.1";
chr11	HAVANA	start_codon	84769325	84769327	0	-	0	gene_id "ENSMUSG00000045140.9"; transcript_id "ENSMUST00000108080.3"; gene_type "protein_coding"; gene_name "Pigw"; transcript_type "protein_coding"; transcript_name "Pigw-202"; exon_number 2; exon_id "ENSMUSE00000836340.2"; level 2; protein_id "ENSMUSP00000103715.3"; transcript_support_level "1"; mgi_id "MGI:1917575"; tag "basic"; tag "appris_principal_1"; tag "CCDS"; ccdsid "CCDS36263.1"; havana_gene "OTTMUSG00000001022.1"; havana_transcript "OTTMUST00000002034.1";
chr11	HAVANA	UTR	84769328	84769338	0	-	.	gene_id "ENSMUSG00000045140.9"; transcript_id "ENSMUST00000067058.3"; gene_type "protein_coding"; gene_name "Pigw"; transcript_type "protein_coding"; transcript_name "Pigw-201"; exon_number 2; exon_id "ENSMUSE00000490101.3"; level 2; protein_id "ENSMUSP00000064547.3"; transcript_support_level "1"; mgi_id "MGI:1917575"; tag "basic"; tag "Ensembl_canonical"; tag "GENCODE_Primary"; tag "appris_principal_1"; tag "CCDS"; ccdsid "CCDS36263.1"; havana_gene "OTTMUSG00000001022.1"; havana_transcript "OTTMUST00000002033.1";
chr11	HAVANA	UTR	84769328	84769338	0	-	.	gene_id "ENSMUSG00000045140.9"; transcript_id "ENSMUST00000108080.3"; gene_type "protein_coding"; gene_name "Pigw"; transcript_type "protein_coding"; transcript_name "Pigw-202"; exon_number 2; exon_id "ENSMUSE00000836340.2"; level 2; protein_id "ENSMUSP00000103715.3"; transcript_support_level "1"; mgi_id "MGI:1917575"; tag "basic"; tag "appris_principal_1"; tag "CCDS"; ccdsid "CCDS36263.1"; havana_gene "OTTMUSG00000001022.1"; havana_transcript "OTTMUST00000002034.1";
chr11	HAVANA	exon	84770545	84771021	0	-	.	gene_id "ENSMUSG00000045140.9"; transcript_id "ENSMUST00000067058.3"; gene_type "protein_coding"; gene_name "Pigw"; transcript_type "protein_coding"; transcript_name "Pigw-201"; exon_number 1; exon_id "ENSMUSE00000417912.2"; level 2; protein_id "ENSMUSP00000064547.3"; transcript_support_level "1"; mgi_id "MGI:1917575"; tag "basic"; tag "Ensembl_canonical"; tag "GENCODE_Primary"; tag "appris_principal_1"; tag "CCDS"; ccdsid "CCDS36263.1"; havana_gene "OTTMUSG00000001022.1"; havana_transcript "OTTMUST00000002033.1";
chr11	HAVANA	UTR	84770545	84771021	0	-	.	gene_id "ENSMUSG00000045140.9"; transcript_id "ENSMUST00000067058.3"; gene_type "protein_coding"; gene_name "Pigw"; transcript_type "protein_coding"; transcript_name "Pigw-201"; exon_number 1; exon_id "ENSMUSE00000417912.2"; level 2; protein_id "ENSMUSP00000064547.3"; transcript_support_level "1"; mgi_id "MGI:1917575"; tag "basic"; tag "Ensembl_canonical"; tag "GENCODE_Primary"; tag "appris_principal_1"; tag "CCDS"; ccdsid "CCDS36263.1"; havana_gene "OTTMUSG00000001022.1"; havana_transcript "OTTMUST00000002033.1";
chr11	ENSEMBL_gcm37	exon	84770545	84771021	71.1859887533607	-	.	gene_id "ENSMUSG00000045140.9"; transcript_id "ENSMUSG00000045140.9_tx_2"; exon_id "chr11_84770545_84771021_-"; exonnum "1"; txlen "623";
chr11	HAVANA	exon	84771054	84771111	0	-	.	gene_id "ENSMUSG00000045140.9"; transcript_id "ENSMUST00000108080.3"; gene_type "protein_coding"; gene_name "Pigw"; transcript_type "protein_coding"; transcript_name "Pigw-202"; exon_number 1; exon_id "ENSMUSE00000675512.2"; level 2; protein_id "ENSMUSP00000103715.3"; transcript_support_level "1"; mgi_id "MGI:1917575"; tag "basic"; tag "appris_principal_1"; tag "CCDS"; ccdsid "CCDS36263.1"; havana_gene "OTTMUSG00000001022.1"; havana_transcript "OTTMUST00000002034.1";
chr11	HAVANA	UTR	84771054	84771111	0	-	.	gene_id "ENSMUSG00000045140.9"; transcript_id "ENSMUST00000108080.3"; gene_type "protein_coding"; gene_name "Pigw"; transcript_type "protein_coding"; transcript_name "Pigw-202"; exon_number 1; exon_id "ENSMUSE00000675512.2"; level 2; protein_id "ENSMUSP00000103715.3"; transcript_support_level "1"; mgi_id "MGI:1917575"; tag "basic"; tag "appris_principal_1"; tag "CCDS"; ccdsid "CCDS36263.1"; havana_gene "OTTMUSG00000001022.1"; havana_transcript "OTTMUST00000002034.1";
chr11	HAVANA	UTR	84801776	84802295	0	-	.	gene_id "ENSMUSG00000020526.13"; transcript_id "ENSMUST00000103195.5"; gene_type "protein_coding"; gene_name "Znhit3"; transcript_type "protein_coding"; transcript_name "Znhit3-201"; exon_number 5; exon_id "ENSMUSE00000661554.5"; level 2; protein_id "ENSMUSP00000099484.5"; transcript_support_level "1"; mgi_id "MGI:3051596"; tag "basic"; tag "Ensembl_canonical"; tag "GENCODE_Primary"; tag "appris_principal_1"; tag "CCDS"; ccdsid "CCDS25189.1"; havana_gene "OTTMUSG00000001020.1"; havana_transcript "OTTMUST00000002021.1";
chr11	HAVANA	exon	84801776	84802474	0	-	.	gene_id "ENSMUSG00000020526.13"; transcript_id "ENSMUST00000103195.5"; gene_type "protein_coding"; gene_name "Znhit3"; transcript_type "protein_coding"; transcript_name "Znhit3-201"; exon_number 5; exon_id "ENSMUSE00000661554.5"; level 2; protein_id "ENSMUSP00000099484.5"; transcript_support_level "1"; mgi_id "MGI:3051596"; tag "basic"; tag "Ensembl_canonical"; tag "GENCODE_Primary"; tag "appris_principal_1"; tag "CCDS"; ccdsid "CCDS25189.1"; havana_gene "OTTMUSG00000001020.1"; havana_transcript "OTTMUST00000002021.1";
chr11	HAVANA	gene	84801776	84807192	0	-	.	gene_id "ENSMUSG00000020526.13"; gene_type "protein_coding"; gene_name "Znhit3"; level 2; mgi_id "MGI:3051596"; havana_gene "OTTMUSG00000001020.1";
chr11	HAVANA	transcript	84801776	84807192	0	-	.	gene_id "ENSMUSG00000020526.13"; transcript_id "ENSMUST00000103195.5"; gene_type "protein_coding"; gene_name "Znhit3"; transcript_type "protein_coding"; transcript_name "Znhit3-201"; level 2; protein_id "ENSMUSP00000099484.5"; transcript_support_level "1"; mgi_id "MGI:3051596"; tag "basic"; tag "Ensembl_canonical"; tag "GENCODE_Primary"; tag "appris_principal_1"; tag "CCDS"; ccdsid "CCDS25189.1"; havana_gene "OTTMUSG00000001020.1"; havana_transcript "OTTMUST00000002021.1";
chr11	HAVANA	exon	84802117	84802474	0	-	.	gene_id "ENSMUSG00000020526.13"; transcript_id "ENSMUST00000144552.8"; gene_type "protein_coding"; gene_name "Znhit3"; transcript_type "protein_coding_CDS_not_defined"; transcript_name "Znhit3-204"; exon_number 5; exon_id "ENSMUSE00000726342.2"; level 2; transcript_support_level "1"; mgi_id "MGI:3051596"; havana_gene "OTTMUSG00000001020.1"; havana_transcript "OTTMUST00000002023.1";
chr11	HAVANA	transcript	84802117	84807175	0	-	.	gene_id "ENSMUSG00000020526.13"; transcript_id "ENSMUST00000144552.8"; gene_type "protein_coding"; gene_name "Znhit3"; transcript_type "protein_coding_CDS_not_defined"; transcript_name "Znhit3-204"; level 2; transcript_support_level "1"; mgi_id "MGI:3051596"; havana_gene "OTTMUSG00000001020.1"; havana_transcript "OTTMUST00000002023.1";
chr11	HAVANA	stop_codon	84802293	84802295	0	-	0	gene_id "ENSMUSG00000020526.13"; transcript_id "ENSMUST00000103195.5"; gene_type "protein_coding"; gene_name "Znhit3"; transcript_type "protein_coding"; transcript_name "Znhit3-201"; exon_number 5; exon_id "ENSMUSE00000661554.5"; level 2; protein_id "ENSMUSP00000099484.5"; transcript_support_level "1"; mgi_id "MGI:3051596"; tag "basic"; tag "Ensembl_canonical"; tag "GENCODE_Primary"; tag "appris_principal_1"; tag "CCDS"; ccdsid "CCDS25189.1"; havana_gene "OTTMUSG00000001020.1"; havana_transcript "OTTMUST00000002021.1";
chr11	HAVANA	exon	84802295	84802720	0	-	.	gene_id "ENSMUSG00000020526.13"; transcript_id "ENSMUST00000136656.8"; gene_type "protein_coding"; gene_name "Znhit3"; transcript_type "protein_coding_CDS_not_defined"; transcript_name "Znhit3-203"; exon_number 5; exon_id "ENSMUSE00000777500.2"; level 2; transcript_support_level "3"; mgi_id "MGI:3051596"; havana_gene "OTTMUSG00000001020.1"; havana_transcript "OTTMUST00000002025.1";
chr11	HAVANA	transcript	84802295	84807192	0	-	.	gene_id "ENSMUSG00000020526.13"; transcript_id "ENSMUST00000136656.8"; gene_type "protein_coding"; gene_name "Znhit3"; transcript_type "protein_coding_CDS_not_defined"; transcript_name "Znhit3-203"; level 2; transcript_support_level "3"; mgi_id "MGI:3051596"; havana_gene "OTTMUSG00000001020.1"; havana_transcript "OTTMUST00000002025.1";
chr11	HAVANA	CDS	84802296	84802474	0	-	2	gene_id "ENSMUSG00000020526.13"; transcript_id "ENSMUST00000103195.5"; gene_type "protein_coding"; gene_name "Znhit3"; transcript_type "protein_coding"; transcript_name "Znhit3-201"; exon_number 5; exon_id "ENSMUSE00000661554.5"; level 2; protein_id "ENSMUSP00000099484.5"; transcript_support_level "1"; mgi_id "MGI:3051596"; tag "basic"; tag "Ensembl_canonical"; tag "GENCODE_Primary"; tag "appris_principal_1"; tag "CCDS"; ccdsid "CCDS25189.1"; havana_gene "OTTMUSG00000001020.1"; havana_transcript "OTTMUST00000002021.1";
chr11	HAVANA	exon	84802331	84802474	0	-	.	gene_id "ENSMUSG00000020526.13"; transcript_id "ENSMUST00000127838.2"; gene_type "protein_coding"; gene_name "Znhit3"; transcript_type "protein_coding_CDS_not_defined"; transcript_name "Znhit3-202"; exon_number 5; exon_id "ENSMUSE00000737828.2"; level 2; transcript_support_level "3"; mgi_id "MGI:3051596"; havana_gene "OTTMUSG00000001020.1"; havana_transcript "OTTMUST00000002024.1";
chr11	HAVANA	transcript	84802331	84807131	0	-	.	gene_id "ENSMUSG00000020526.13"; transcript_id "ENSMUST00000127838.2"; gene_type "protein_coding"; gene_name "Znhit3"; transcript_type "protein_coding_CDS_not_defined"; transcript_name "Znhit3-202"; level 2; transcript_support_level "3"; mgi_id "MGI:3051596"; havana_gene "OTTMUSG00000001020.1"; havana_transcript "OTTMUST00000002024.1";
chr11	HAVANA	exon	84804048	84804128	0	-	.	gene_id "ENSMUSG00000020526.13"; transcript_id "ENSMUST00000103195.5"; gene_type "protein_coding"; gene_name "Znhit3"; transcript_type "protein_coding"; transcript_name "Znhit3-201"; exon_number 4; exon_id "ENSMUSE00001256010.2"; level 2; protein_id "ENSMUSP00000099484.5"; transcript_support_level "1"; mgi_id "MGI:3051596"; tag "basic"; tag "Ensembl_canonical"; tag "GENCODE_Primary"; tag "appris_principal_1"; tag "CCDS"; ccdsid "CCDS25189.1"; havana_gene "OTTMUSG00000001020.1"; havana_transcript "OTTMUST00000002021.1";
chr11	HAVANA	CDS	84804048	84804128	0	-	2	gene_id "ENSMUSG00000020526.13"; transcript_id "ENSMUST00000103195.5"; gene_type "protein_coding"; gene_name "Znhit3"; transcript_type "protein_coding"; transcript_name "Znhit3-201"; exon_number 4; exon_id "ENSMUSE00001256010.2"; level 2; protein_id "ENSMUSP00000099484.5"; transcript_support_level "1"; mgi_id "MGI:3051596"; tag "basic"; tag "Ensembl_canonical"; tag "GENCODE_Primary"; tag "appris_principal_1"; tag "CCDS"; ccdsid "CCDS25189.1"; havana_gene "OTTMUSG00000001020.1"; havana_transcript "OTTMUST00000002021.1";
chr11	HAVANA	exon	84804048	84804128	0	-	.	gene_id "ENSMUSG00000020526.13"; transcript_id "ENSMUST00000144552.8"; gene_type "protein_coding"; gene_name "Znhit3"; transcript_type "protein_coding_CDS_not_defined"; transcript_name "Znhit3-204"; exon_number 4; exon_id "ENSMUSE00001261858.2"; level 2; transcript_support_level "1"; mgi_id "MGI:3051596"; havana_gene "OTTMUSG00000001020.1"; havana_transcript "OTTMUST00000002023.1";
chr11	HAVANA	exon	84804048	84804128	0	-	.	gene_id "ENSMUSG00000020526.13"; transcript_id "ENSMUST00000136656.8"; gene_type "protein_coding"; gene_name "Znhit3"; transcript_type "protein_coding_CDS_not_defined"; transcript_name "Znhit3-203"; exon_number 4; exon_id "ENSMUSE00001261858.2"; level 2; transcript_support_level "3"; mgi_id "MGI:3051596"; havana_gene "OTTMUSG00000001020.1"; havana_transcript "OTTMUST00000002025.1";
chr11	HAVANA	exon	84804048	84804262	0	-	.	gene_id "ENSMUSG00000020526.13"; transcript_id "ENSMUST00000127838.2"; gene_type "protein_coding"; gene_name "Znhit3"; transcript_type "protein_coding_CDS_not_defined"; transcript_name "Znhit3-202"; exon_number 4; exon_id "ENSMUSE00000804937.2"; level 2; transcript_support_level "3"; mgi_id "MGI:3051596"; havana_gene "OTTMUSG00000001020.1"; havana_transcript "OTTMUST00000002024.1";
chr11	HAVANA	exon	84805037	84805111	0	-	.	gene_id "ENSMUSG00000020526.13"; transcript_id "ENSMUST00000103195.5"; gene_type "protein_coding"; gene_name "Znhit3"; transcript_type "protein_coding"; transcript_name "Znhit3-201"; exon_number 3; exon_id "ENSMUSE00001232714.2"; level 2; protein_id "ENSMUSP00000099484.5"; transcript_support_level "1"; mgi_id "MGI:3051596"; tag "basic"; tag "Ensembl_canonical"; tag "GENCODE_Primary"; tag "appris_principal_1"; tag "CCDS"; ccdsid "CCDS25189.1"; havana_gene "OTTMUSG00000001020.1"; havana_transcript "OTTMUST00000002021.1";
chr11	HAVANA	CDS	84805037	84805111	0	-	2	gene_id "ENSMUSG00000020526.13"; transcript_id "ENSMUST00000103195.5"; gene_type "protein_coding"; gene_name "Znhit3"; transcript_type "protein_coding"; transcript_name "Znhit3-201"; exon_number 3; exon_id "ENSMUSE00001232714.2"; level 2; protein_id "ENSMUSP00000099484.5"; transcript_support_level "1"; mgi_id "MGI:3051596"; tag "basic"; tag "Ensembl_canonical"; tag "GENCODE_Primary"; tag "appris_principal_1"; tag "CCDS"; ccdsid "CCDS25189.1"; havana_gene "OTTMUSG00000001020.1"; havana_transcript "OTTMUST00000002021.1";
chr11	HAVANA	exon	84805037	84805111	0	-	.	gene_id "ENSMUSG00000020526.13"; transcript_id "ENSMUST00000136656.8"; gene_type "protein_coding"; gene_name "Znhit3"; transcript_type "protein_coding_CDS_not_defined"; transcript_name "Znhit3-203"; exon_number 3; exon_id "ENSMUSE00001303059.2"; level 2; transcript_support_level "3"; mgi_id "MGI:3051596"; havana_gene "OTTMUSG00000001020.1"; havana_transcript "OTTMUST00000002025.1";
chr11	HAVANA	exon	84805037	84805111	0	-	.	gene_id "ENSMUSG00000020526.13"; transcript_id "ENSMUST00000127838.2"; gene_type "protein_coding"; gene_name "Znhit3"; transcript_type "protein_coding_CDS_not_defined"; transcript_name "Znhit3-202"; exon_number 3; exon_id "ENSMUSE00001303059.2"; level 2; transcript_support_level "3"; mgi_id "MGI:3051596"; havana_gene "OTTMUSG00000001020.1"; havana_transcript "OTTMUST00000002024.1";
chr11	HAVANA	exon	84805037	84805209	0	-	.	gene_id "ENSMUSG00000020526.13"; transcript_id "ENSMUST00000144552.8"; gene_type "protein_coding"; gene_name "Znhit3"; transcript_type "protein_coding_CDS_not_defined"; transcript_name "Znhit3-204"; exon_number 3; exon_id "ENSMUSE00000822579.2"; level 2; transcript_support_level "1"; mgi_id "MGI:3051596"; havana_gene "OTTMUSG00000001020.1"; havana_transcript "OTTMUST00000002023.1";
chr11	HAVANA	exon	84806265	84806956	0	-	.	gene_id "ENSMUSG00000020526.13"; transcript_id "ENSMUST00000156046.2"; gene_type "protein_coding"; gene_name "Znhit3"; transcript_type "retained_intron"; transcript_name "Znhit3-205"; exon_number 2; exon_id "ENSMUSE00000786032.2"; level 2; transcript_support_level "2"; mgi_id "MGI:3051596"; havana_gene "OTTMUSG00000001020.1"; havana_transcript "OTTMUST00000002022.1";
chr11	HAVANA	transcript	84806265	84807150	0	-	.	gene_id "ENSMUSG00000020526.13"; transcript_id "ENSMUST00000156046.2"; gene_type "protein_coding"; gene_name "Znhit3"; transcript_type "retained_intron"; transcript_name "Znhit3-205"; level 2; transcript_support_level "2"; mgi_id "MGI:3051596"; havana_gene "OTTMUSG00000001020.1"; havana_transcript "OTTMUST00000002022.1";
chr11	HAVANA	exon	84806925	84806956	0	-	.	gene_id "ENSMUSG00000020526.13"; transcript_id "ENSMUST00000103195.5"; gene_type "protein_coding"; gene_name "Znhit3"; transcript_type "protein_coding"; transcript_name "Znhit3-201"; exon_number 2; exon_id "ENSMUSE00001291305.2"; level 2; protein_id "ENSMUSP00000099484.5"; transcript_support_level "1"; mgi_id "MGI:3051596"; tag "basic"; tag "Ensembl_canonical"; tag "GENCODE_Primary"; tag "appris_principal_1"; tag "CCDS"; ccdsid "CCDS25189.1"; havana_gene "OTTMUSG00000001020.1"; havana_transcript "OTTMUST00000002021.1";
chr11	HAVANA	CDS	84806925	84806956	0	-	1	gene_id "ENSMUSG00000020526.13"; transcript_id "ENSMUST00000103195.5"; gene_type "protein_coding"; gene_name "Znhit3"; transcript_type "protein_coding"; transcript_name "Znhit3-201"; exon_number 2; exon_id "ENSMUSE00001291305.2"; level 2; protein_id "ENSMUSP00000099484.5"; transcript_support_level "1"; mgi_id "MGI:3051596"; tag "basic"; tag "Ensembl_canonical"; tag "GENCODE_Primary"; tag "appris_principal_1"; tag "CCDS"; ccdsid "CCDS25189.1"; havana_gene "OTTMUSG00000001020.1"; havana_transcript "OTTMUST00000002021.1";
chr11	HAVANA	exon	84806925	84806956	0	-	.	gene_id "ENSMUSG00000020526.13"; transcript_id "ENSMUST00000144552.8"; gene_type "protein_coding"; gene_name "Znhit3"; transcript_type "protein_coding_CDS_not_defined"; transcript_name "Znhit3-204"; exon_number 2; exon_id "ENSMUSE00001231340.2"; level 2; transcript_support_level "1"; mgi_id "MGI:3051596"; havana_gene "OTTMUSG00000001020.1"; havana_transcript "OTTMUST00000002023.1";
chr11	HAVANA	exon	84806925	84806956	0	-	.	gene_id "ENSMUSG00000020526.13"; transcript_id "ENSMUST00000136656.8"; gene_type "protein_coding"; gene_name "Znhit3"; transcript_type "protein_coding_CDS_not_defined"; transcript_name "Znhit3-203"; exon_number 2; exon_id "ENSMUSE00001231340.2"; level 2; transcript_support_level "3"; mgi_id "MGI:3051596"; havana_gene "OTTMUSG00000001020.1"; havana_transcript "OTTMUST00000002025.1";
chr11	HAVANA	exon	84806925	84806956	0	-	.	gene_id "ENSMUSG00000020526.13"; transcript_id "ENSMUST00000127838.2"; gene_type "protein_coding"; gene_name "Znhit3"; transcript_type "protein_coding_CDS_not_defined"; transcript_name "Znhit3-202"; exon_number 2; exon_id "ENSMUSE00001231340.2"; level 2; transcript_support_level "3"; mgi_id "MGI:3051596"; havana_gene "OTTMUSG00000001020.1"; havana_transcript "OTTMUST00000002024.1";
chr11	HAVANA	exon	84807082	84807131	0	-	.	gene_id "ENSMUSG00000020526.13"; transcript_id "ENSMUST00000127838.2"; gene_type "protein_coding"; gene_name "Znhit3"; transcript_type "protein_coding_CDS_not_defined"; transcript_name "Znhit3-202"; exon_number 1; exon_id "ENSMUSE00000746627.2"; level 2; transcript_support_level "3"; mgi_id "MGI:3051596"; havana_gene "OTTMUSG00000001020.1"; havana_transcript "OTTMUST00000002024.1";
chr11	HAVANA	exon	84807082	84807150	0	-	.	gene_id "ENSMUSG00000020526.13"; transcript_id "ENSMUST00000156046.2"; gene_type "protein_coding"; gene_name "Znhit3"; transcript_type "retained_intron"; transcript_name "Znhit3-205"; exon_number 1; exon_id "ENSMUSE00000775423.2"; level 2; transcript_support_level "2"; mgi_id "MGI:3051596"; havana_gene "OTTMUSG00000001020.1"; havana_transcript "OTTMUST00000002022.1";
chr11	HAVANA	CDS	84807082	84807167	0	-	0	gene_id "ENSMUSG00000020526.13"; transcript_id "ENSMUST00000103195.5"; gene_type "protein_coding"; gene_name "Znhit3"; transcript_type "protein_coding"; transcript_name "Znhit3-201"; exon_number 1; exon_id "ENSMUSE00001222360.2"; level 2; protein_id "ENSMUSP00000099484.5"; transcript_support_level "1"; mgi_id "MGI:3051596"; tag "basic"; tag "Ensembl_canonical"; tag "GENCODE_Primary"; tag "appris_principal_1"; tag "CCDS"; ccdsid "CCDS25189.1"; havana_gene "OTTMUSG00000001020.1"; havana_transcript "OTTMUST00000002021.1";
chr11	HAVANA	exon	84807082	84807175	0	-	.	gene_id "ENSMUSG00000020526.13"; transcript_id "ENSMUST00000144552.8"; gene_type "protein_coding"; gene_name "Znhit3"; transcript_type "protein_coding_CDS_not_defined"; transcript_name "Znhit3-204"; exon_number 1; exon_id "ENSMUSE00000661557.5"; level 2; transcript_support_level "1"; mgi_id "MGI:3051596"; havana_gene "OTTMUSG00000001020.1"; havana_transcript "OTTMUST00000002023.1";
chr11	HAVANA	exon	84807082	84807192	0	-	.	gene_id "ENSMUSG00000020526.13"; transcript_id "ENSMUST00000103195.5"; gene_type "protein_coding"; gene_name "Znhit3"; transcript_type "protein_coding"; transcript_name "Znhit3-201"; exon_number 1; exon_id "ENSMUSE00001222360.2"; level 2; protein_id "ENSMUSP00000099484.5"; transcript_support_level "1"; mgi_id "MGI:3051596"; tag "basic"; tag "Ensembl_canonical"; tag "GENCODE_Primary"; tag "appris_principal_1"; tag "CCDS"; ccdsid "CCDS25189.1"; havana_gene "OTTMUSG00000001020.1"; havana_transcript "OTTMUST00000002021.1";
chr11	HAVANA	exon	84807082	84807192	0	-	.	gene_id "ENSMUSG00000020526.13"; transcript_id "ENSMUST00000136656.8"; gene_type "protein_coding"; gene_name "Znhit3"; transcript_type "protein_coding_CDS_not_defined"; transcript_name "Znhit3-203"; exon_number 1; exon_id "ENSMUSE00001257761.2"; level 2; transcript_support_level "3"; mgi_id "MGI:3051596"; havana_gene "OTTMUSG00000001020.1"; havana_transcript "OTTMUST00000002025.1";
chr11	HAVANA	start_codon	84807165	84807167	0	-	0	gene_id "ENSMUSG00000020526.13"; transcript_id "ENSMUST00000103195.5"; gene_type "protein_coding"; gene_name "Znhit3"; transcript_type "protein_coding"; transcript_name "Znhit3-201"; exon_number 1; exon_id "ENSMUSE00001222360.2"; level 2; protein_id "ENSMUSP00000099484.5"; transcript_support_level "1"; mgi_id "MGI:3051596"; tag "basic"; tag "Ensembl_canonical"; tag "GENCODE_Primary"; tag "appris_principal_1"; tag "CCDS"; ccdsid "CCDS25189.1"; havana_gene "OTTMUSG00000001020.1"; havana_transcript "OTTMUST00000002021.1";
chr11	HAVANA	UTR	84807168	84807192	0	-	.	gene_id "ENSMUSG00000020526.13"; transcript_id "ENSMUST00000103195.5"; gene_type "protein_coding"; gene_name "Znhit3"; transcript_type "protein_coding"; transcript_name "Znhit3-201"; exon_number 1; exon_id "ENSMUSE00001222360.2"; level 2; protein_id "ENSMUSP00000099484.5"; transcript_support_level "1"; mgi_id "MGI:3051596"; tag "basic"; tag "Ensembl_canonical"; tag "GENCODE_Primary"; tag "appris_principal_1"; tag "CCDS"; ccdsid "CCDS25189.1"; havana_gene "OTTMUSG00000001020.1"; havana_transcript "OTTMUST00000002021.1";
chr11	sragcm37_mid	exon	84833915	84834546	0.403152798829209	-	.	gene_id "ENSMUSG00000140894.1"; transcript_id "ENSMUSG00000140894.1_tx_1"; exon_id "chr11_84833915_84834546_-"; exonnum "3"; txlen "980";
chr11	sragcm37_mid	exon	84833915	84834546	0.318397977970873	-	.	gene_id "ENSMUSG00000140894.1"; transcript_id "ENSMUSG00000140894.1_tx_2"; exon_id "chr11_84833915_84834546_-"; exonnum "3"; txlen "1008";
chr11	HAVANA	exon	84834109	84834546	0	-	.	gene_id "ENSMUSG00000140894.1"; transcript_id "ENSMUST00000361803.1"; gene_type "lncRNA"; gene_name "ENSMUSG00000140894"; transcript_type "lncRNA"; transcript_name "ENSMUST00000361803"; exon_number 3; exon_id "ENSMUSE00001712041.1"; level 2; tag "basic"; tag "Ensembl_canonical"; tag "GENCODE_Primary"; tag "TAGENE";
chr11	HAVANA	transcript	84834109	84835416	0	-	.	gene_id "ENSMUSG00000140894.1"; transcript_id "ENSMUST00000361803.1"; gene_type "lncRNA"; gene_name "ENSMUSG00000140894"; transcript_type "lncRNA"; transcript_name "ENSMUST00000361803"; level 2; tag "basic"; tag "Ensembl_canonical"; tag "GENCODE_Primary"; tag "TAGENE";
chr11	HAVANA	gene	84834109	84835990	0	-	.	gene_id "ENSMUSG00000140894.1"; gene_type "lncRNA"; gene_name "ENSMUSG00000140894"; level 2;
chr11	HAVANA	exon	84834571	84835046	0	-	.	gene_id "ENSMUSG00000140894.1"; transcript_id "ENSMUST00000361807.1"; gene_type "lncRNA"; gene_name "ENSMUSG00000140894"; transcript_type "lncRNA"; transcript_name "ENSMUST00000361807"; exon_number 2; exon_id "ENSMUSE00001712032.1"; level 2; tag "TAGENE";
chr11	HAVANA	transcript	84834571	84835457	0	-	.	gene_id "ENSMUSG00000140894.1"; transcript_id "ENSMUST00000361807.1"; gene_type "lncRNA"; gene_name "ENSMUSG00000140894"; transcript_type "lncRNA"; transcript_name "ENSMUST00000361807"; level 2; tag "TAGENE";
chr11	HAVANA	exon	84834600	84835046	0	-	.	gene_id "ENSMUSG00000140894.1"; transcript_id "ENSMUST00000361806.1"; gene_type "lncRNA"; gene_name "ENSMUSG00000140894"; transcript_type "lncRNA"; transcript_name "ENSMUST00000361806"; exon_number 2; exon_id "ENSMUSE00001712034.1"; level 2; tag "basic"; tag "TAGENE";
chr11	HAVANA	transcript	84834600	84835518	0	-	.	gene_id "ENSMUSG00000140894.1"; transcript_id "ENSMUST00000361806.1"; gene_type "lncRNA"; gene_name "ENSMUSG00000140894"; transcript_type "lncRNA"; transcript_name "ENSMUST00000361806"; level 2; tag "basic"; tag "TAGENE";
chr11	HAVANA	exon	84834731	84835046	0	-	.	gene_id "ENSMUSG00000140894.1"; transcript_id "ENSMUST00000361805.1"; gene_type "lncRNA"; gene_name "ENSMUSG00000140894"; transcript_type "lncRNA"; transcript_name "ENSMUST00000361805"; exon_number 3; exon_id "ENSMUSE00001712033.1"; level 2; tag "TAGENE";
chr11	HAVANA	exon	84834731	84835046	0	-	.	gene_id "ENSMUSG00000140894.1"; transcript_id "ENSMUST00000361804.1"; gene_type "lncRNA"; gene_name "ENSMUSG00000140894"; transcript_type "lncRNA"; transcript_name "ENSMUST00000361804"; exon_number 3; exon_id "ENSMUSE00001712033.1"; level 2; tag "basic"; tag "TAGENE";
chr11	HAVANA	transcript	84834731	84835960	0	-	.	gene_id "ENSMUSG00000140894.1"; transcript_id "ENSMUST00000361805.1"; gene_type "lncRNA"; gene_name "ENSMUSG00000140894"; transcript_type "lncRNA"; transcript_name "ENSMUST00000361805"; level 2; tag "TAGENE";
chr11	HAVANA	transcript	84834731	84835990	0	-	.	gene_id "ENSMUSG00000140894.1"; transcript_id "ENSMUST00000361804.1"; gene_type "lncRNA"; gene_name "ENSMUSG00000140894"; transcript_type "lncRNA"; transcript_name "ENSMUST00000361804"; level 2; tag "basic"; tag "TAGENE";
chr11	HAVANA	exon	84834784	84835046	0	-	.	gene_id "ENSMUSG00000140894.1"; transcript_id "ENSMUST00000361803.1"; gene_type "lncRNA"; gene_name "ENSMUSG00000140894"; transcript_type "lncRNA"; transcript_name "ENSMUST00000361803"; exon_number 2; exon_id "ENSMUSE00001712036.1"; level 2; tag "basic"; tag "Ensembl_canonical"; tag "GENCODE_Primary"; tag "TAGENE";
chr11	ENSEMBL_gcm37	exon	84834784	84835046	0.403152798829209	-	.	gene_id "ENSMUSG00000140894.1"; transcript_id "ENSMUSG00000140894.1_tx_1"; exon_id "chr11_84834784_84835046_-"; exonnum "2"; txlen "980";
chr11	ENSEMBL_gcm37	exon	84834784	84835046	0.318397977970873	-	.	gene_id "ENSMUSG00000140894.1"; transcript_id "ENSMUSG00000140894.1_tx_2"; exon_id "chr11_84834784_84835046_-"; exonnum "2"; txlen "1008";
chr11	HAVANA	exon	84835193	84835305	0	-	.	gene_id "ENSMUSG00000140894.1"; transcript_id "ENSMUST00000361804.1"; gene_type "lncRNA"; gene_name "ENSMUSG00000140894"; transcript_type "lncRNA"; transcript_name "ENSMUST00000361804"; exon_number 2; exon_id "ENSMUSE00001712040.1"; level 2; tag "basic"; tag "TAGENE";
chr11	ENSEMBL_gcm37	exon	84835193	84835305	0.318397977970873	-	.	gene_id "ENSMUSG00000140894.1"; transcript_id "ENSMUSG00000140894.1_tx_2"; exon_id "chr11_84835193_84835305_-"; exonnum "1"; txlen "1008";
chr11	HAVANA	exon	84835193	84835518	0	-	.	gene_id "ENSMUSG00000140894.1"; transcript_id "ENSMUST00000361806.1"; gene_type "lncRNA"; gene_name "ENSMUSG00000140894"; transcript_type "lncRNA"; transcript_name "ENSMUST00000361806"; exon_number 1; exon_id "ENSMUSE00001712043.1"; level 2; tag "basic"; tag "TAGENE";
chr11	HAVANA	exon	84835221	84835305	0	-	.	gene_id "ENSMUSG00000140894.1"; transcript_id "ENSMUST00000361805.1"; gene_type "lncRNA"; gene_name "ENSMUSG00000140894"; transcript_type "lncRNA"; transcript_name "ENSMUST00000361805"; exon_number 2; exon_id "ENSMUSE00001712038.1"; level 2; tag "TAGENE";
chr11	ENSEMBL_gcm37	exon	84835221	84835305	0.403152798829209	-	.	gene_id "ENSMUSG00000140894.1"; transcript_id "ENSMUSG00000140894.1_tx_1"; exon_id "chr11_84835221_84835305_-"; exonnum "1"; txlen "980";
chr11	HAVANA	exon	84835221	84835416	0	-	.	gene_id "ENSMUSG00000140894.1"; transcript_id "ENSMUST00000361803.1"; gene_type "lncRNA"; gene_name "ENSMUSG00000140894"; transcript_type "lncRNA"; transcript_name "ENSMUST00000361803"; exon_number 1; exon_id "ENSMUSE00001712031.1"; level 2; tag "basic"; tag "Ensembl_canonical"; tag "GENCODE_Primary"; tag "TAGENE";
chr11	HAVANA	exon	84835221	84835457	0	-	.	gene_id "ENSMUSG00000140894.1"; transcript_id "ENSMUST00000361807.1"; gene_type "lncRNA"; gene_name "ENSMUSG00000140894"; transcript_type "lncRNA"; transcript_name "ENSMUST00000361807"; exon_number 1; exon_id "ENSMUSE00001712037.1"; level 2; tag "TAGENE";
chr11	HAVANA	transcript	84835442	84835671	0	-	.	gene_id "ENSMUSG00000140894.1"; transcript_id "ENSMUST00000361808.1"; gene_type "lncRNA"; gene_name "ENSMUSG00000140894"; transcript_type "lncRNA"; transcript_name "ENSMUST00000361808"; level 2; tag "TAGENE";
chr11	HAVANA	exon	84835442	84835671	0	-	.	gene_id "ENSMUSG00000140894.1"; transcript_id "ENSMUST00000361808.1"; gene_type "lncRNA"; gene_name "ENSMUSG00000140894"; transcript_type "lncRNA"; transcript_name "ENSMUST00000361808"; exon_number 1; exon_id "ENSMUSE00001712035.1"; level 2; tag "TAGENE";
chr11	HAVANA	exon	84835886	84835960	0	-	.	gene_id "ENSMUSG00000140894.1"; transcript_id "ENSMUST00000361805.1"; gene_type "lncRNA"; gene_name "ENSMUSG00000140894"; transcript_type "lncRNA"; transcript_name "ENSMUST00000361805"; exon_number 1; exon_id "ENSMUSE00001712042.1"; level 2; tag "TAGENE";
chr11	HAVANA	exon	84835886	84835990	0	-	.	gene_id "ENSMUSG00000140894.1"; transcript_id "ENSMUST00000361804.1"; gene_type "lncRNA"; gene_name "ENSMUSG00000140894"; transcript_type "lncRNA"; transcript_name "ENSMUST00000361804"; exon_number 1; exon_id "ENSMUSE00001712039.1"; level 2; tag "basic"; tag "TAGENE";
chr11	HAVANA	exon	84836592	84836986	0	-	.	gene_id "ENSMUSG00000142267.1"; transcript_id "ENSMUST00000369946.1"; gene_type "lncRNA"; gene_name "ENSMUSG00000142267"; transcript_type "lncRNA"; transcript_name "ENSMUST00000369946"; exon_number 4; exon_id "ENSMUSE00001727894.1"; level 2; tag "basic"; tag "Ensembl_canonical"; tag "GENCODE_Primary"; tag "TAGENE";
chr11	HAVANA	gene	84836592	84841850	0	-	.	gene_id "ENSMUSG00000142267.1"; gene_type "lncRNA"; gene_name "ENSMUSG00000142267"; level 2;
chr11	HAVANA	transcript	84836592	84841850	0	-	.	gene_id "ENSMUSG00000142267.1"; transcript_id "ENSMUST00000369946.1"; gene_type "lncRNA"; gene_name "ENSMUSG00000142267"; transcript_type "lncRNA"; transcript_name "ENSMUST00000369946"; level 2; tag "basic"; tag "Ensembl_canonical"; tag "GENCODE_Primary"; tag "TAGENE";
chr11	HAVANA	exon	84837731	84837815	0	-	.	gene_id "ENSMUSG00000142267.1"; transcript_id "ENSMUST00000369946.1"; gene_type "lncRNA"; gene_name "ENSMUSG00000142267"; transcript_type "lncRNA"; transcript_name "ENSMUST00000369946"; exon_number 3; exon_id "ENSMUSE00001727893.1"; level 2; tag "basic"; tag "Ensembl_canonical"; tag "GENCODE_Primary"; tag "TAGENE";
chr11	ENSEMBL_gcm37	exon	84837731	84837815	0.280318641269243	-	.	gene_id "ENSMUSG00000142267.1"; transcript_id "ENSMUSG00000142267.1_tx_2"; exon_id "chr11_84837731_84837815_-"; exonnum "3"; txlen "676";
chr11	sragcm37_mid	exon	84838004	84838266	0.280318641269243	-	.	gene_id "ENSMUSG00000142267.1"; transcript_id "ENSMUSG00000142267.1_tx_2"; exon_id "chr11_84838004_84838266_-"; exonnum "2"; txlen "676";
chr11	HAVANA	exon	84838085	84838266	0	-	.	gene_id "ENSMUSG00000142267.1"; transcript_id "ENSMUST00000369946.1"; gene_type "lncRNA"; gene_name "ENSMUSG00000142267"; transcript_type "lncRNA"; transcript_name "ENSMUST00000369946"; exon_number 2; exon_id "ENSMUSE00001727895.1"; level 2; tag "basic"; tag "Ensembl_canonical"; tag "GENCODE_Primary"; tag "TAGENE";
chr11	HAVANA	exon	84841523	84841850	0	-	.	gene_id "ENSMUSG00000142267.1"; transcript_id "ENSMUST00000369946.1"; gene_type "lncRNA"; gene_name "ENSMUSG00000142267"; transcript_type "lncRNA"; transcript_name "ENSMUST00000369946"; exon_number 1; exon_id "ENSMUSE00001727896.1"; level 2; tag "basic"; tag "Ensembl_canonical"; tag "GENCODE_Primary"; tag "TAGENE";
chr11	ENSEMBL_gcm37	exon	84841523	84841850	0.280318641269243	-	.	gene_id "ENSMUSG00000142267.1"; transcript_id "ENSMUSG00000142267.1_tx_2"; exon_id "chr11_84841523_84841850_-"; exonnum "1"; txlen "676";
chr11	HAVANA	UTR	84875268	84877238	0	-	.	gene_id "ENSMUSG00000000804.15"; transcript_id "ENSMUST00000108075.9"; gene_type "protein_coding"; gene_name "Usp32"; transcript_type "protein_coding"; transcript_name "Usp32-202"; exon_number 34; exon_id "ENSMUSE00000675473.2"; level 2; protein_id "ENSMUSP00000103710.3"; transcript_support_level "2"; mgi_id "MGI:2144475"; tag "basic"; tag "Ensembl_canonical"; tag "GENCODE_Primary"; tag "appris_principal_1"; tag "CCDS"; ccdsid "CCDS36264.1"; havana_gene "OTTMUSG00000001019.1"; havana_transcript "OTTMUST00000002020.1";
chr11	HAVANA	exon	84875268	84877409	0	-	.	gene_id "ENSMUSG00000000804.15"; transcript_id "ENSMUST00000108075.9"; gene_type "protein_coding"; gene_name "Usp32"; transcript_type "protein_coding"; transcript_name "Usp32-202"; exon_number 34; exon_id "ENSMUSE00000675473.2"; level 2; protein_id "ENSMUSP00000103710.3"; transcript_support_level "2"; mgi_id "MGI:2144475"; tag "basic"; tag "Ensembl_canonical"; tag "GENCODE_Primary"; tag "appris_principal_1"; tag "CCDS"; ccdsid "CCDS36264.1"; havana_gene "OTTMUSG00000001019.1"; havana_transcript "OTTMUST00000002020.1";
chr11	HAVANA	transcript	84875268	85030864	0	-	.	gene_id "ENSMUSG00000000804.15"; transcript_id "ENSMUST00000108075.9"; gene_type "protein_coding"; gene_name "Usp32"; transcript_type "protein_coding"; transcript_name "Usp32-202"; level 2; protein_id "ENSMUSP00000103710.3"; transcript_support_level "2"; mgi_id "MGI:2144475"; tag "basic"; tag "Ensembl_canonical"; tag "GENCODE_Primary"; tag "appris_principal_1"; tag "CCDS"; ccdsid "CCDS36264.1"; havana_gene "OTTMUSG00000001019.1"; havana_transcript "OTTMUST00000002020.1";
chr11	HAVANA	gene	84875268	85030987	0	-	.	gene_id "ENSMUSG00000000804.15"; gene_type "protein_coding"; gene_name "Usp32"; level 1; mgi_id "MGI:2144475"; tag "overlapping_locus"; havana_gene "OTTMUSG00000001019.1";
chr11	HAVANA	exon	84876473	84877409	0	-	.	gene_id "ENSMUSG00000000804.15"; transcript_id "ENSMUST00000000821.15"; gene_type "protein_coding"; gene_name "Usp32"; transcript_type "nonsense_mediated_decay"; transcript_name "Usp32-201"; exon_number 15; exon_id "ENSMUSE00000586628.4"; level 2; protein_id "ENSMUSP00000000821.9"; transcript_support_level "5"; mgi_id "MGI:2144475"; tag "mRNA_start_NF"; tag "cds_start_NF"; tag "not_organism_supported"; havana_gene "OTTMUSG00000001019.1"; havana_transcript "OTTMUST00000095854.1";
chr11	HAVANA	UTR	84876473	84877409	0	-	.	gene_id "ENSMUSG00000000804.15"; transcript_id "ENSMUST00000000821.15"; gene_type "protein_coding"; gene_name "Usp32"; transcript_type "nonsense_mediated_decay"; transcript_name "Usp32-201"; exon_number 15; exon_id "ENSMUSE00000586628.4"; level 2; protein_id "ENSMUSP00000000821.9"; transcript_support_level "5"; mgi_id "MGI:2144475"; tag "mRNA_start_NF"; tag "cds_start_NF"; tag "not_organism_supported"; havana_gene "OTTMUSG00000001019.1"; havana_transcript "OTTMUST00000095854.1";
chr11	HAVANA	transcript	84876473	84919961	0	-	.	gene_id "ENSMUSG00000000804.15"; transcript_id "ENSMUST00000000821.15"; gene_type "protein_coding"; gene_name "Usp32"; transcript_type "nonsense_mediated_decay"; transcript_name "Usp32-201"; level 2; protein_id "ENSMUSP00000000821.9"; transcript_support_level "5"; mgi_id "MGI:2144475"; tag "mRNA_start_NF"; tag "cds_start_NF"; tag "not_organism_supported"; havana_gene "OTTMUSG00000001019.1"; havana_transcript "OTTMUST00000095854.1";
chr11	HAVANA	UTR	84877096	84877238	0	-	.	gene_id "ENSMUSG00000000804.15"; transcript_id "ENSMUST00000173156.2"; gene_type "protein_coding"; gene_name "Usp32"; transcript_type "protein_coding"; transcript_name "Usp32-206"; exon_number 2; exon_id "ENSMUSE00000939294.2"; level 1; protein_id "ENSMUSP00000133531.2"; transcript_support_level "3"; mgi_id "MGI:2144475"; tag "mRNA_start_NF"; tag "cds_start_NF"; tag "exp_conf"; havana_gene "OTTMUSG00000001019.1"; havana_transcript "OTTMUST00000095855.1";
chr11	HAVANA	exon	84877096	84877409	0	-	.	gene_id "ENSMUSG00000000804.15"; transcript_id "ENSMUST00000173156.2"; gene_type "protein_coding"; gene_name "Usp32"; transcript_type "protein_coding"; transcript_name "Usp32-206"; exon_number 2; exon_id "ENSMUSE00000939294.2"; level 1; protein_id "ENSMUSP00000133531.2"; transcript_support_level "3"; mgi_id "MGI:2144475"; tag "mRNA_start_NF"; tag "cds_start_NF"; tag "exp_conf"; havana_gene "OTTMUSG00000001019.1"; havana_transcript "OTTMUST00000095855.1";
chr11	HAVANA	transcript	84877096	84879509	0	-	.	gene_id "ENSMUSG00000000804.15"; transcript_id "ENSMUST00000173156.2"; gene_type "protein_coding"; gene_name "Usp32"; transcript_type "protein_coding"; transcript_name "Usp32-206"; level 1; protein_id "ENSMUSP00000133531.2"; transcript_support_level "3"; mgi_id "MGI:2144475"; tag "mRNA_start_NF"; tag "cds_start_NF"; tag "exp_conf"; havana_gene "OTTMUSG00000001019.1"; havana_transcript "OTTMUST00000095855.1";
chr11	HAVANA	stop_codon	84877236	84877238	0	-	0	gene_id "ENSMUSG00000000804.15"; transcript_id "ENSMUST00000108075.9"; gene_type "protein_coding"; gene_name "Usp32"; transcript_type "protein_coding"; transcript_name "Usp32-202"; exon_number 34; exon_id "ENSMUSE00000675473.2"; level 2; protein_id "ENSMUSP00000103710.3"; transcript_support_level "2"; mgi_id "MGI:2144475"; tag "basic"; tag "Ensembl_canonical"; tag "GENCODE_Primary"; tag "appris_principal_1"; tag "CCDS"; ccdsid "CCDS36264.1"; havana_gene "OTTMUSG00000001019.1"; havana_transcript "OTTMUST00000002020.1";
chr11	HAVANA	stop_codon	84877236	84877238	0	-	0	gene_id "ENSMUSG00000000804.15"; transcript_id "ENSMUST00000173156.2"; gene_type "protein_coding"; gene_name "Usp32"; transcript_type "protein_coding"; transcript_name "Usp32-206"; exon_number 2; exon_id "ENSMUSE00000939294.2"; level 1; protein_id "ENSMUSP00000133531.2"; transcript_support_level "3"; mgi_id "MGI:2144475"; tag "mRNA_start_NF"; tag "cds_start_NF"; tag "exp_conf"; havana_gene "OTTMUSG00000001019.1"; havana_transcript "OTTMUST00000095855.1";
chr11	HAVANA	CDS	84877239	84877409	0	-	0	gene_id "ENSMUSG00000000804.15"; transcript_id "ENSMUST00000108075.9"; gene_type "protein_coding"; gene_name "Usp32"; transcript_type "protein_coding"; transcript_name "Usp32-202"; exon_number 34; exon_id "ENSMUSE00000675473.2"; level 2; protein_id "ENSMUSP00000103710.3"; transcript_support_level "2"; mgi_id "MGI:2144475"; tag "basic"; tag "Ensembl_canonical"; tag "GENCODE_Primary"; tag "appris_principal_1"; tag "CCDS"; ccdsid "CCDS36264.1"; havana_gene "OTTMUSG00000001019.1"; havana_transcript "OTTMUST00000002020.1";
chr11	HAVANA	CDS	84877239	84877409	0	-	0	gene_id "ENSMUSG00000000804.15"; transcript_id "ENSMUST00000173156.2"; gene_type "protein_coding"; gene_name "Usp32"; transcript_type "protein_coding"; transcript_name "Usp32-206"; exon_number 2; exon_id "ENSMUSE00000939294.2"; level 1; protein_id "ENSMUSP00000133531.2"; transcript_support_level "3"; mgi_id "MGI:2144475"; tag "mRNA_start_NF"; tag "cds_start_NF"; tag "exp_conf"; havana_gene "OTTMUSG00000001019.1"; havana_transcript "OTTMUST00000095855.1";
chr11	HAVANA	exon	84878095	84878187	0	-	.	gene_id "ENSMUSG00000000804.15"; transcript_id "ENSMUST00000108075.9"; gene_type "protein_coding"; gene_name "Usp32"; transcript_type "protein_coding"; transcript_name "Usp32-202"; exon_number 33; exon_id "ENSMUSE00001246489.2"; level 2; protein_id "ENSMUSP00000103710.3"; transcript_support_level "2"; mgi_id "MGI:2144475"; tag "basic"; tag "Ensembl_canonical"; tag "GENCODE_Primary"; tag "appris_principal_1"; tag "CCDS"; ccdsid "CCDS36264.1"; havana_gene "OTTMUSG00000001019.1"; havana_transcript "OTTMUST00000002020.1";
chr11	HAVANA	CDS	84878095	84878187	0	-	0	gene_id "ENSMUSG00000000804.15"; transcript_id "ENSMUST00000108075.9"; gene_type "protein_coding"; gene_name "Usp32"; transcript_type "protein_coding"; transcript_name "Usp32-202"; exon_number 33; exon_id "ENSMUSE00001246489.2"; level 2; protein_id "ENSMUSP00000103710.3"; transcript_support_level "2"; mgi_id "MGI:2144475"; tag "basic"; tag "Ensembl_canonical"; tag "GENCODE_Primary"; tag "appris_principal_1"; tag "CCDS"; ccdsid "CCDS36264.1"; havana_gene "OTTMUSG00000001019.1"; havana_transcript "OTTMUST00000002020.1";
chr11	HAVANA	exon	84878095	84878187	0	-	.	gene_id "ENSMUSG00000000804.15"; transcript_id "ENSMUST00000000821.15"; gene_type "protein_coding"; gene_name "Usp32"; transcript_type "nonsense_mediated_decay"; transcript_name "Usp32-201"; exon_number 14; exon_id "ENSMUSE00001255201.2"; level 2; protein_id "ENSMUSP00000000821.9"; transcript_support_level "5"; mgi_id "MGI:2144475"; tag "mRNA_start_NF"; tag "cds_start_NF"; tag "not_organism_supported"; havana_gene "OTTMUSG00000001019.1"; havana_transcript "OTTMUST00000095854.1";
chr11	HAVANA	UTR	84878095	84878187	0	-	.	gene_id "ENSMUSG00000000804.15"; transcript_id "ENSMUST00000000821.15"; gene_type "protein_coding"; gene_name "Usp32"; transcript_type "nonsense_mediated_decay"; transcript_name "Usp32-201"; exon_number 14; exon_id "ENSMUSE00001255201.2"; level 2; protein_id "ENSMUSP00000000821.9"; transcript_support_level "5"; mgi_id "MGI:2144475"; tag "mRNA_start_NF"; tag "cds_start_NF"; tag "not_organism_supported"; havana_gene "OTTMUSG00000001019.1"; havana_transcript "OTTMUST00000095854.1";
chr11	HAVANA	exon	84879160	84879509	0	-	.	gene_id "ENSMUSG00000000804.15"; transcript_id "ENSMUST00000173156.2"; gene_type "protein_coding"; gene_name "Usp32"; transcript_type "protein_coding"; transcript_name "Usp32-206"; exon_number 1; exon_id "ENSMUSE00000931055.2"; level 1; protein_id "ENSMUSP00000133531.2"; transcript_support_level "3"; mgi_id "MGI:2144475"; tag "mRNA_start_NF"; tag "cds_start_NF"; tag "exp_conf"; havana_gene "OTTMUSG00000001019.1"; havana_transcript "OTTMUST00000095855.1";
chr11	HAVANA	CDS	84879160	84879509	0	-	2	gene_id "ENSMUSG00000000804.15"; transcript_id "ENSMUST00000173156.2"; gene_type "protein_coding"; gene_name "Usp32"; transcript_type "protein_coding"; transcript_name "Usp32-206"; exon_number 1; exon_id "ENSMUSE00000931055.2"; level 1; protein_id "ENSMUSP00000133531.2"; transcript_support_level "3"; mgi_id "MGI:2144475"; tag "mRNA_start_NF"; tag "cds_start_NF"; tag "exp_conf"; havana_gene "OTTMUSG00000001019.1"; havana_transcript "OTTMUST00000095855.1";
chr11	HAVANA	exon	84879160	84879584	0	-	.	gene_id "ENSMUSG00000000804.15"; transcript_id "ENSMUST00000108075.9"; gene_type "protein_coding"; gene_name "Usp32"; transcript_type "protein_coding"; transcript_name "Usp32-202"; exon_number 32; exon_id "ENSMUSE00001237486.2"; level 2; protein_id "ENSMUSP00000103710.3"; transcript_support_level "2"; mgi_id "MGI:2144475"; tag "basic"; tag "Ensembl_canonical"; tag "GENCODE_Primary"; tag "appris_principal_1"; tag "CCDS"; ccdsid "CCDS36264.1"; havana_gene "OTTMUSG00000001019.1"; havana_transcript "OTTMUST00000002020.1";
chr11	HAVANA	CDS	84879160	84879584	0	-	2	gene_id "ENSMUSG00000000804.15"; transcript_id "ENSMUST00000108075.9"; gene_type "protein_coding"; gene_name "Usp32"; transcript_type "protein_coding"; transcript_name "Usp32-202"; exon_number 32; exon_id "ENSMUSE00001237486.2"; level 2; protein_id "ENSMUSP00000103710.3"; transcript_support_level "2"; mgi_id "MGI:2144475"; tag "basic"; tag "Ensembl_canonical"; tag "GENCODE_Primary"; tag "appris_principal_1"; tag "CCDS"; ccdsid "CCDS36264.1"; havana_gene "OTTMUSG00000001019.1"; havana_transcript "OTTMUST00000002020.1";
chr11	HAVANA	exon	84879160	84879584	0	-	.	gene_id "ENSMUSG00000000804.15"; transcript_id "ENSMUST00000000821.15"; gene_type "protein_coding"; gene_name "Usp32"; transcript_type "nonsense_mediated_decay"; transcript_name "Usp32-201"; exon_number 13; exon_id "ENSMUSE00001226038.2"; level 2; protein_id "ENSMUSP00000000821.9"; transcript_support_level "5"; mgi_id "MGI:2144475"; tag "mRNA_start_NF"; tag "cds_start_NF"; tag "not_organism_supported"; havana_gene "OTTMUSG00000001019.1"; havana_transcript "OTTMUST00000095854.1";
chr11	HAVANA	UTR	84879160	84879584	0	-	.	gene_id "ENSMUSG00000000804.15"; transcript_id "ENSMUST00000000821.15"; gene_type "protein_coding"; gene_name "Usp32"; transcript_type "nonsense_mediated_decay"; transcript_name "Usp32-201"; exon_number 13; exon_id "ENSMUSE00001226038.2"; level 2; protein_id "ENSMUSP00000000821.9"; transcript_support_level "5"; mgi_id "MGI:2144475"; tag "mRNA_start_NF"; tag "cds_start_NF"; tag "not_organism_supported"; havana_gene "OTTMUSG00000001019.1"; havana_transcript "OTTMUST00000095854.1";
chr11	HAVANA	exon	84883279	84883567	0	-	.	gene_id "ENSMUSG00000000804.15"; transcript_id "ENSMUST00000108075.9"; gene_type "protein_coding"; gene_name "Usp32"; transcript_type "protein_coding"; transcript_name "Usp32-202"; exon_number 31; exon_id "ENSMUSE00001247119.2"; level 2; protein_id "ENSMUSP00000103710.3"; transcript_support_level "2"; mgi_id "MGI:2144475"; tag "basic"; tag "Ensembl_canonical"; tag "GENCODE_Primary"; tag "appris_principal_1"; tag "CCDS"; ccdsid "CCDS36264.1"; havana_gene "OTTMUSG00000001019.1"; havana_transcript "OTTMUST00000002020.1";
chr11	HAVANA	CDS	84883279	84883567	0	-	0	gene_id "ENSMUSG00000000804.15"; transcript_id "ENSMUST00000108075.9"; gene_type "protein_coding"; gene_name "Usp32"; transcript_type "protein_coding"; transcript_name "Usp32-202"; exon_number 31; exon_id "ENSMUSE00001247119.2"; level 2; protein_id "ENSMUSP00000103710.3"; transcript_support_level "2"; mgi_id "MGI:2144475"; tag "basic"; tag "Ensembl_canonical"; tag "GENCODE_Primary"; tag "appris_principal_1"; tag "CCDS"; ccdsid "CCDS36264.1"; havana_gene "OTTMUSG00000001019.1"; havana_transcript "OTTMUST00000002020.1";
chr11	HAVANA	exon	84883279	84883567	0	-	.	gene_id "ENSMUSG00000000804.15"; transcript_id "ENSMUST00000000821.15"; gene_type "protein_coding"; gene_name "Usp32"; transcript_type "nonsense_mediated_decay"; transcript_name "Usp32-201"; exon_number 12; exon_id "ENSMUSE00001257751.2"; level 2; protein_id "ENSMUSP00000000821.9"; transcript_support_level "5"; mgi_id "MGI:2144475"; tag "mRNA_start_NF"; tag "cds_start_NF"; tag "not_organism_supported"; havana_gene "OTTMUSG00000001019.1"; havana_transcript "OTTMUST00000095854.1";
chr11	HAVANA	UTR	84883279	84883567	0	-	.	gene_id "ENSMUSG00000000804.15"; transcript_id "ENSMUST00000000821.15"; gene_type "protein_coding"; gene_name "Usp32"; transcript_type "nonsense_mediated_decay"; transcript_name "Usp32-201"; exon_number 12; exon_id "ENSMUSE00001257751.2"; level 2; protein_id "ENSMUSP00000000821.9"; transcript_support_level "5"; mgi_id "MGI:2144475"; tag "mRNA_start_NF"; tag "cds_start_NF"; tag "not_organism_supported"; havana_gene "OTTMUSG00000001019.1"; havana_transcript "OTTMUST00000095854.1";
chr11	HAVANA	exon	84885212	84885403	0	-	.	gene_id "ENSMUSG00000000804.15"; transcript_id "ENSMUST00000108075.9"; gene_type "protein_coding"; gene_name "Usp32"; transcript_type "protein_coding"; transcript_name "Usp32-202"; exon_number 30; exon_id "ENSMUSE00001229218.2"; level 2; protein_id "ENSMUSP00000103710.3"; transcript_support_level "2"; mgi_id "MGI:2144475"; tag "basic"; tag "Ensembl_canonical"; tag "GENCODE_Primary"; tag "appris_principal_1"; tag "CCDS"; ccdsid "CCDS36264.1"; havana_gene "OTTMUSG00000001019.1"; havana_transcript "OTTMUST00000002020.1";
chr11	HAVANA	CDS	84885212	84885403	0	-	0	gene_id "ENSMUSG00000000804.15"; transcript_id "ENSMUST00000108075.9"; gene_type "protein_coding"; gene_name "Usp32"; transcript_type "protein_coding"; transcript_name "Usp32-202"; exon_number 30; exon_id "ENSMUSE00001229218.2"; level 2; protein_id "ENSMUSP00000103710.3"; transcript_support_level "2"; mgi_id "MGI:2144475"; tag "basic"; tag "Ensembl_canonical"; tag "GENCODE_Primary"; tag "appris_principal_1"; tag "CCDS"; ccdsid "CCDS36264.1"; havana_gene "OTTMUSG00000001019.1"; havana_transcript "OTTMUST00000002020.1";
chr11	HAVANA	exon	84885212	84885403	0	-	.	gene_id "ENSMUSG00000000804.15"; transcript_id "ENSMUST00000000821.15"; gene_type "protein_coding"; gene_name "Usp32"; transcript_type "nonsense_mediated_decay"; transcript_name "Usp32-201"; exon_number 11; exon_id "ENSMUSE00001281104.2"; level 2; protein_id "ENSMUSP00000000821.9"; transcript_support_level "5"; mgi_id "MGI:2144475"; tag "mRNA_start_NF"; tag "cds_start_NF"; tag "not_organism_supported"; havana_gene "OTTMUSG00000001019.1"; havana_transcript "OTTMUST00000095854.1";
chr11	HAVANA	UTR	84885212	84885403	0	-	.	gene_id "ENSMUSG00000000804.15"; transcript_id "ENSMUST00000000821.15"; gene_type "protein_coding"; gene_name "Usp32"; transcript_type "nonsense_mediated_decay"; transcript_name "Usp32-201"; exon_number 11; exon_id "ENSMUSE00001281104.2"; level 2; protein_id "ENSMUSP00000000821.9"; transcript_support_level "5"; mgi_id "MGI:2144475"; tag "mRNA_start_NF"; tag "cds_start_NF"; tag "not_organism_supported"; havana_gene "OTTMUSG00000001019.1"; havana_transcript "OTTMUST00000095854.1";
chr11	HAVANA	exon	84896634	84896754	0	-	.	gene_id "ENSMUSG00000000804.15"; transcript_id "ENSMUST00000108075.9"; gene_type "protein_coding"; gene_name "Usp32"; transcript_type "protein_coding"; transcript_name "Usp32-202"; exon_number 29; exon_id "ENSMUSE00001259433.2"; level 2; protein_id "ENSMUSP00000103710.3"; transcript_support_level "2"; mgi_id "MGI:2144475"; tag "basic"; tag "Ensembl_canonical"; tag "GENCODE_Primary"; tag "appris_principal_1"; tag "CCDS"; ccdsid "CCDS36264.1"; havana_gene "OTTMUSG00000001019.1"; havana_transcript "OTTMUST00000002020.1";
chr11	HAVANA	CDS	84896634	84896754	0	-	1	gene_id "ENSMUSG00000000804.15"; transcript_id "ENSMUST00000108075.9"; gene_type "protein_coding"; gene_name "Usp32"; transcript_type "protein_coding"; transcript_name "Usp32-202"; exon_number 29; exon_id "ENSMUSE00001259433.2"; level 2; protein_id "ENSMUSP00000103710.3"; transcript_support_level "2"; mgi_id "MGI:2144475"; tag "basic"; tag "Ensembl_canonical"; tag "GENCODE_Primary"; tag "appris_principal_1"; tag "CCDS"; ccdsid "CCDS36264.1"; havana_gene "OTTMUSG00000001019.1"; havana_transcript "OTTMUST00000002020.1";
chr11	HAVANA	exon	84896634	84896754	0	-	.	gene_id "ENSMUSG00000000804.15"; transcript_id "ENSMUST00000000821.15"; gene_type "protein_coding"; gene_name "Usp32"; transcript_type "nonsense_mediated_decay"; transcript_name "Usp32-201"; exon_number 10; exon_id "ENSMUSE00001211657.2"; level 2; protein_id "ENSMUSP00000000821.9"; transcript_support_level "5"; mgi_id "MGI:2144475"; tag "mRNA_start_NF"; tag "cds_start_NF"; tag "not_organism_supported"; havana_gene "OTTMUSG00000001019.1"; havana_transcript "OTTMUST00000095854.1";
chr11	HAVANA	UTR	84896634	84896754	0	-	.	gene_id "ENSMUSG00000000804.15"; transcript_id "ENSMUST00000000821.15"; gene_type "protein_coding"; gene_name "Usp32"; transcript_type "nonsense_mediated_decay"; transcript_name "Usp32-201"; exon_number 10; exon_id "ENSMUSE00001211657.2"; level 2; protein_id "ENSMUSP00000000821.9"; transcript_support_level "5"; mgi_id "MGI:2144475"; tag "mRNA_start_NF"; tag "cds_start_NF"; tag "not_organism_supported"; havana_gene "OTTMUSG00000001019.1"; havana_transcript "OTTMUST00000095854.1";
chr11	HAVANA	exon	84897819	84897905	0	-	.	gene_id "ENSMUSG00000000804.15"; transcript_id "ENSMUST00000108075.9"; gene_type "protein_coding"; gene_name "Usp32"; transcript_type "protein_coding"; transcript_name "Usp32-202"; exon_number 28; exon_id "ENSMUSE00001241909.2"; level 2; protein_id "ENSMUSP00000103710.3"; transcript_support_level "2"; mgi_id "MGI:2144475"; tag "basic"; tag "Ensembl_canonical"; tag "GENCODE_Primary"; tag "appris_principal_1"; tag "CCDS"; ccdsid "CCDS36264.1"; havana_gene "OTTMUSG00000001019.1"; havana_transcript "OTTMUST00000002020.1";
chr11	HAVANA	CDS	84897819	84897905	0	-	1	gene_id "ENSMUSG00000000804.15"; transcript_id "ENSMUST00000108075.9"; gene_type "protein_coding"; gene_name "Usp32"; transcript_type "protein_coding"; transcript_name "Usp32-202"; exon_number 28; exon_id "ENSMUSE00001241909.2"; level 2; protein_id "ENSMUSP00000103710.3"; transcript_support_level "2"; mgi_id "MGI:2144475"; tag "basic"; tag "Ensembl_canonical"; tag "GENCODE_Primary"; tag "appris_principal_1"; tag "CCDS"; ccdsid "CCDS36264.1"; havana_gene "OTTMUSG00000001019.1"; havana_transcript "OTTMUST00000002020.1";
chr11	HAVANA	exon	84897819	84897905	0	-	.	gene_id "ENSMUSG00000000804.15"; transcript_id "ENSMUST00000000821.15"; gene_type "protein_coding"; gene_name "Usp32"; transcript_type "nonsense_mediated_decay"; transcript_name "Usp32-201"; exon_number 9; exon_id "ENSMUSE00001295280.2"; level 2; protein_id "ENSMUSP00000000821.9"; transcript_support_level "5"; mgi_id "MGI:2144475"; tag "mRNA_start_NF"; tag "cds_start_NF"; tag "not_organism_supported"; havana_gene "OTTMUSG00000001019.1"; havana_transcript "OTTMUST00000095854.1";
chr11	HAVANA	UTR	84897819	84897905	0	-	.	gene_id "ENSMUSG00000000804.15"; transcript_id "ENSMUST00000000821.15"; gene_type "protein_coding"; gene_name "Usp32"; transcript_type "nonsense_mediated_decay"; transcript_name "Usp32-201"; exon_number 9; exon_id "ENSMUSE00001295280.2"; level 2; protein_id "ENSMUSP00000000821.9"; transcript_support_level "5"; mgi_id "MGI:2144475"; tag "mRNA_start_NF"; tag "cds_start_NF"; tag "not_organism_supported"; havana_gene "OTTMUSG00000001019.1"; havana_transcript "OTTMUST00000095854.1";
chr11	HAVANA	exon	84900785	84900969	0	-	.	gene_id "ENSMUSG00000000804.15"; transcript_id "ENSMUST00000108075.9"; gene_type "protein_coding"; gene_name "Usp32"; transcript_type "protein_coding"; transcript_name "Usp32-202"; exon_number 27; exon_id "ENSMUSE00001297602.2"; level 2; protein_id "ENSMUSP00000103710.3"; transcript_support_level "2"; mgi_id "MGI:2144475"; tag "basic"; tag "Ensembl_canonical"; tag "GENCODE_Primary"; tag "appris_principal_1"; tag "CCDS"; ccdsid "CCDS36264.1"; havana_gene "OTTMUSG00000001019.1"; havana_transcript "OTTMUST00000002020.1";
chr11	HAVANA	CDS	84900785	84900969	0	-	0	gene_id "ENSMUSG00000000804.15"; transcript_id "ENSMUST00000108075.9"; gene_type "protein_coding"; gene_name "Usp32"; transcript_type "protein_coding"; transcript_name "Usp32-202"; exon_number 27; exon_id "ENSMUSE00001297602.2"; level 2; protein_id "ENSMUSP00000103710.3"; transcript_support_level "2"; mgi_id "MGI:2144475"; tag "basic"; tag "Ensembl_canonical"; tag "GENCODE_Primary"; tag "appris_principal_1"; tag "CCDS"; ccdsid "CCDS36264.1"; havana_gene "OTTMUSG00000001019.1"; havana_transcript "OTTMUST00000002020.1";
chr11	HAVANA	exon	84900785	84900969	0	-	.	gene_id "ENSMUSG00000000804.15"; transcript_id "ENSMUST00000000821.15"; gene_type "protein_coding"; gene_name "Usp32"; transcript_type "nonsense_mediated_decay"; transcript_name "Usp32-201"; exon_number 8; exon_id "ENSMUSE00001280520.2"; level 2; protein_id "ENSMUSP00000000821.9"; transcript_support_level "5"; mgi_id "MGI:2144475"; tag "mRNA_start_NF"; tag "cds_start_NF"; tag "not_organism_supported"; havana_gene "OTTMUSG00000001019.1"; havana_transcript "OTTMUST00000095854.1";
chr11	HAVANA	UTR	84900785	84900969	0	-	.	gene_id "ENSMUSG00000000804.15"; transcript_id "ENSMUST00000000821.15"; gene_type "protein_coding"; gene_name "Usp32"; transcript_type "nonsense_mediated_decay"; transcript_name "Usp32-201"; exon_number 8; exon_id "ENSMUSE00001280520.2"; level 2; protein_id "ENSMUSP00000000821.9"; transcript_support_level "5"; mgi_id "MGI:2144475"; tag "mRNA_start_NF"; tag "cds_start_NF"; tag "not_organism_supported"; havana_gene "OTTMUSG00000001019.1"; havana_transcript "OTTMUST00000095854.1";
chr11	HAVANA	UTR	84908456	84908628	0	-	.	gene_id "ENSMUSG00000000804.15"; transcript_id "ENSMUST00000000821.15"; gene_type "protein_coding"; gene_name "Usp32"; transcript_type "nonsense_mediated_decay"; transcript_name "Usp32-201"; exon_number 7; exon_id "ENSMUSE00001301992.2"; level 2; protein_id "ENSMUSP00000000821.9"; transcript_support_level "5"; mgi_id "MGI:2144475"; tag "mRNA_start_NF"; tag "cds_start_NF"; tag "not_organism_supported"; havana_gene "OTTMUSG00000001019.1"; havana_transcript "OTTMUST00000095854.1";
chr11	HAVANA	exon	84908456	84908667	0	-	.	gene_id "ENSMUSG00000000804.15"; transcript_id "ENSMUST00000108075.9"; gene_type "protein_coding"; gene_name "Usp32"; transcript_type "protein_coding"; transcript_name "Usp32-202"; exon_number 26; exon_id "ENSMUSE00001259164.2"; level 2; protein_id "ENSMUSP00000103710.3"; transcript_support_level "2"; mgi_id "MGI:2144475"; tag "basic"; tag "Ensembl_canonical"; tag "GENCODE_Primary"; tag "appris_principal_1"; tag "CCDS"; ccdsid "CCDS36264.1"; havana_gene "OTTMUSG00000001019.1"; havana_transcript "OTTMUST00000002020.1";
chr11	HAVANA	CDS	84908456	84908667	0	-	2	gene_id "ENSMUSG00000000804.15"; transcript_id "ENSMUST00000108075.9"; gene_type "protein_coding"; gene_name "Usp32"; transcript_type "protein_coding"; transcript_name "Usp32-202"; exon_number 26; exon_id "ENSMUSE00001259164.2"; level 2; protein_id "ENSMUSP00000103710.3"; transcript_support_level "2"; mgi_id "MGI:2144475"; tag "basic"; tag "Ensembl_canonical"; tag "GENCODE_Primary"; tag "appris_principal_1"; tag "CCDS"; ccdsid "CCDS36264.1"; havana_gene "OTTMUSG00000001019.1"; havana_transcript "OTTMUST00000002020.1";
chr11	HAVANA	exon	84908456	84908667	0	-	.	gene_id "ENSMUSG00000000804.15"; transcript_id "ENSMUST00000000821.15"; gene_type "protein_coding"; gene_name "Usp32"; transcript_type "nonsense_mediated_decay"; transcript_name "Usp32-201"; exon_number 7; exon_id "ENSMUSE00001301992.2"; level 2; protein_id "ENSMUSP00000000821.9"; transcript_support_level "5"; mgi_id "MGI:2144475"; tag "mRNA_start_NF"; tag "cds_start_NF"; tag "not_organism_supported"; havana_gene "OTTMUSG00000001019.1"; havana_transcript "OTTMUST00000095854.1";
chr11	HAVANA	stop_codon	84908626	84908628	0	-	0	gene_id "ENSMUSG00000000804.15"; transcript_id "ENSMUST00000000821.15"; gene_type "protein_coding"; gene_name "Usp32"; transcript_type "nonsense_mediated_decay"; transcript_name "Usp32-201"; exon_number 7; exon_id "ENSMUSE00001301992.2"; level 2; protein_id "ENSMUSP00000000821.9"; transcript_support_level "5"; mgi_id "MGI:2144475"; tag "mRNA_start_NF"; tag "cds_start_NF"; tag "not_organism_supported"; havana_gene "OTTMUSG00000001019.1"; havana_transcript "OTTMUST00000095854.1";
chr11	HAVANA	CDS	84908629	84908667	0	-	0	gene_id "ENSMUSG00000000804.15"; transcript_id "ENSMUST00000000821.15"; gene_type "protein_coding"; gene_name "Usp32"; transcript_type "nonsense_mediated_decay"; transcript_name "Usp32-201"; exon_number 7; exon_id "ENSMUSE00001301992.2"; level 2; protein_id "ENSMUSP00000000821.9"; transcript_support_level "5"; mgi_id "MGI:2144475"; tag "mRNA_start_NF"; tag "cds_start_NF"; tag "not_organism_supported"; havana_gene "OTTMUSG00000001019.1"; havana_transcript "OTTMUST00000095854.1";
chr11	HAVANA	exon	84910591	84910702	0	-	.	gene_id "ENSMUSG00000000804.15"; transcript_id "ENSMUST00000108075.9"; gene_type "protein_coding"; gene_name "Usp32"; transcript_type "protein_coding"; transcript_name "Usp32-202"; exon_number 25; exon_id "ENSMUSE00000105749.2"; level 2; protein_id "ENSMUSP00000103710.3"; transcript_support_level "2"; mgi_id "MGI:2144475"; tag "basic"; tag "Ensembl_canonical"; tag "GENCODE_Primary"; tag "appris_principal_1"; tag "CCDS"; ccdsid "CCDS36264.1"; havana_gene "OTTMUSG00000001019.1"; havana_transcript "OTTMUST00000002020.1";
chr11	HAVANA	CDS	84910591	84910702	0	-	0	gene_id "ENSMUSG00000000804.15"; transcript_id "ENSMUST00000108075.9"; gene_type "protein_coding"; gene_name "Usp32"; transcript_type "protein_coding"; transcript_name "Usp32-202"; exon_number 25; exon_id "ENSMUSE00000105749.2"; level 2; protein_id "ENSMUSP00000103710.3"; transcript_support_level "2"; mgi_id "MGI:2144475"; tag "basic"; tag "Ensembl_canonical"; tag "GENCODE_Primary"; tag "appris_principal_1"; tag "CCDS"; ccdsid "CCDS36264.1"; havana_gene "OTTMUSG00000001019.1"; havana_transcript "OTTMUST00000002020.1";
chr11	HAVANA	exon	84912982	84913133	0	-	.	gene_id "ENSMUSG00000000804.15"; transcript_id "ENSMUST00000108075.9"; gene_type "protein_coding"; gene_name "Usp32"; transcript_type "protein_coding"; transcript_name "Usp32-202"; exon_number 24; exon_id "ENSMUSE00000105743.2"; level 2; protein_id "ENSMUSP00000103710.3"; transcript_support_level "2"; mgi_id "MGI:2144475"; tag "basic"; tag "Ensembl_canonical"; tag "GENCODE_Primary"; tag "appris_principal_1"; tag "CCDS"; ccdsid "CCDS36264.1"; havana_gene "OTTMUSG00000001019.1"; havana_transcript "OTTMUST00000002020.1";
chr11	HAVANA	CDS	84912982	84913133	0	-	2	gene_id "ENSMUSG00000000804.15"; transcript_id "ENSMUST00000108075.9"; gene_type "protein_coding"; gene_name "Usp32"; transcript_type "protein_coding"; transcript_name "Usp32-202"; exon_number 24; exon_id "ENSMUSE00000105743.2"; level 2; protein_id "ENSMUSP00000103710.3"; transcript_support_level "2"; mgi_id "MGI:2144475"; tag "basic"; tag "Ensembl_canonical"; tag "GENCODE_Primary"; tag "appris_principal_1"; tag "CCDS"; ccdsid "CCDS36264.1"; havana_gene "OTTMUSG00000001019.1"; havana_transcript "OTTMUST00000002020.1";
chr11	HAVANA	exon	84912982	84913133	0	-	.	gene_id "ENSMUSG00000000804.15"; transcript_id "ENSMUST00000000821.15"; gene_type "protein_coding"; gene_name "Usp32"; transcript_type "nonsense_mediated_decay"; transcript_name "Usp32-201"; exon_number 6; exon_id "ENSMUSE00000105743.2"; level 2; protein_id "ENSMUSP00000000821.9"; transcript_support_level "5"; mgi_id "MGI:2144475"; tag "mRNA_start_NF"; tag "cds_start_NF"; tag "not_organism_supported"; havana_gene "OTTMUSG00000001019.1"; havana_transcript "OTTMUST00000095854.1";
chr11	HAVANA	CDS	84912982	84913133	0	-	2	gene_id "ENSMUSG00000000804.15"; transcript_id "ENSMUST00000000821.15"; gene_type "protein_coding"; gene_name "Usp32"; transcript_type "nonsense_mediated_decay"; transcript_name "Usp32-201"; exon_number 6; exon_id "ENSMUSE00000105743.2"; level 2; protein_id "ENSMUSP00000000821.9"; transcript_support_level "5"; mgi_id "MGI:2144475"; tag "mRNA_start_NF"; tag "cds_start_NF"; tag "not_organism_supported"; havana_gene "OTTMUSG00000001019.1"; havana_transcript "OTTMUST00000095854.1";
chr11	HAVANA	exon	84913557	84913731	0	-	.	gene_id "ENSMUSG00000000804.15"; transcript_id "ENSMUST00000108075.9"; gene_type "protein_coding"; gene_name "Usp32"; transcript_type "protein_coding"; transcript_name "Usp32-202"; exon_number 23; exon_id "ENSMUSE00000105739.2"; level 2; protein_id "ENSMUSP00000103710.3"; transcript_support_level "2"; mgi_id "MGI:2144475"; tag "basic"; tag "Ensembl_canonical"; tag "GENCODE_Primary"; tag "appris_principal_1"; tag "CCDS"; ccdsid "CCDS36264.1"; havana_gene "OTTMUSG00000001019.1"; havana_transcript "OTTMUST00000002020.1";
chr11	HAVANA	CDS	84913557	84913731	0	-	0	gene_id "ENSMUSG00000000804.15"; transcript_id "ENSMUST00000108075.9"; gene_type "protein_coding"; gene_name "Usp32"; transcript_type "protein_coding"; transcript_name "Usp32-202"; exon_number 23; exon_id "ENSMUSE00000105739.2"; level 2; protein_id "ENSMUSP00000103710.3"; transcript_support_level "2"; mgi_id "MGI:2144475"; tag "basic"; tag "Ensembl_canonical"; tag "GENCODE_Primary"; tag "appris_principal_1"; tag "CCDS"; ccdsid "CCDS36264.1"; havana_gene "OTTMUSG00000001019.1"; havana_transcript "OTTMUST00000002020.1";
chr11	HAVANA	exon	84913557	84913731	0	-	.	gene_id "ENSMUSG00000000804.15"; transcript_id "ENSMUST00000000821.15"; gene_type "protein_coding"; gene_name "Usp32"; transcript_type "nonsense_mediated_decay"; transcript_name "Usp32-201"; exon_number 5; exon_id "ENSMUSE00000105739.2"; level 2; protein_id "ENSMUSP00000000821.9"; transcript_support_level "5"; mgi_id "MGI:2144475"; tag "mRNA_start_NF"; tag "cds_start_NF"; tag "not_organism_supported"; havana_gene "OTTMUSG00000001019.1"; havana_transcript "OTTMUST00000095854.1";
chr11	HAVANA	CDS	84913557	84913731	0	-	0	gene_id "ENSMUSG00000000804.15"; transcript_id "ENSMUST00000000821.15"; gene_type "protein_coding"; gene_name "Usp32"; transcript_type "nonsense_mediated_decay"; transcript_name "Usp32-201"; exon_number 5; exon_id "ENSMUSE00000105739.2"; level 2; protein_id "ENSMUSP00000000821.9"; transcript_support_level "5"; mgi_id "MGI:2144475"; tag "mRNA_start_NF"; tag "cds_start_NF"; tag "not_organism_supported"; havana_gene "OTTMUSG00000001019.1"; havana_transcript "OTTMUST00000095854.1";
chr11	HAVANA	exon	84916345	84916518	0	-	.	gene_id "ENSMUSG00000000804.15"; transcript_id "ENSMUST00000108075.9"; gene_type "protein_coding"; gene_name "Usp32"; transcript_type "protein_coding"; transcript_name "Usp32-202"; exon_number 22; exon_id "ENSMUSE00000105737.2"; level 2; protein_id "ENSMUSP00000103710.3"; transcript_support_level "2"; mgi_id "MGI:2144475"; tag "basic"; tag "Ensembl_canonical"; tag "GENCODE_Primary"; tag "appris_principal_1"; tag "CCDS"; ccdsid "CCDS36264.1"; havana_gene "OTTMUSG00000001019.1"; havana_transcript "OTTMUST00000002020.1";
chr11	HAVANA	CDS	84916345	84916518	0	-	0	gene_id "ENSMUSG00000000804.15"; transcript_id "ENSMUST00000108075.9"; gene_type "protein_coding"; gene_name "Usp32"; transcript_type "protein_coding"; transcript_name "Usp32-202"; exon_number 22; exon_id "ENSMUSE00000105737.2"; level 2; protein_id "ENSMUSP00000103710.3"; transcript_support_level "2"; mgi_id "MGI:2144475"; tag "basic"; tag "Ensembl_canonical"; tag "GENCODE_Primary"; tag "appris_principal_1"; tag "CCDS"; ccdsid "CCDS36264.1"; havana_gene "OTTMUSG00000001019.1"; havana_transcript "OTTMUST00000002020.1";
chr11	HAVANA	exon	84916345	84916518	0	-	.	gene_id "ENSMUSG00000000804.15"; transcript_id "ENSMUST00000000821.15"; gene_type "protein_coding"; gene_name "Usp32"; transcript_type "nonsense_mediated_decay"; transcript_name "Usp32-201"; exon_number 4; exon_id "ENSMUSE00000105737.2"; level 2; protein_id "ENSMUSP00000000821.9"; transcript_support_level "5"; mgi_id "MGI:2144475"; tag "mRNA_start_NF"; tag "cds_start_NF"; tag "not_organism_supported"; havana_gene "OTTMUSG00000001019.1"; havana_transcript "OTTMUST00000095854.1";
chr11	HAVANA	CDS	84916345	84916518	0	-	0	gene_id "ENSMUSG00000000804.15"; transcript_id "ENSMUST00000000821.15"; gene_type "protein_coding"; gene_name "Usp32"; transcript_type "nonsense_mediated_decay"; transcript_name "Usp32-201"; exon_number 4; exon_id "ENSMUSE00000105737.2"; level 2; protein_id "ENSMUSP00000000821.9"; transcript_support_level "5"; mgi_id "MGI:2144475"; tag "mRNA_start_NF"; tag "cds_start_NF"; tag "not_organism_supported"; havana_gene "OTTMUSG00000001019.1"; havana_transcript "OTTMUST00000095854.1";
chr11	HAVANA	exon	84917602	84917707	0	-	.	gene_id "ENSMUSG00000000804.15"; transcript_id "ENSMUST00000108075.9"; gene_type "protein_coding"; gene_name "Usp32"; transcript_type "protein_coding"; transcript_name "Usp32-202"; exon_number 21; exon_id "ENSMUSE00000105756.2"; level 2; protein_id "ENSMUSP00000103710.3"; transcript_support_level "2"; mgi_id "MGI:2144475"; tag "basic"; tag "Ensembl_canonical"; tag "GENCODE_Primary"; tag "appris_principal_1"; tag "CCDS"; ccdsid "CCDS36264.1"; havana_gene "OTTMUSG00000001019.1"; havana_transcript "OTTMUST00000002020.1";
chr11	HAVANA	CDS	84917602	84917707	0	-	1	gene_id "ENSMUSG00000000804.15"; transcript_id "ENSMUST00000108075.9"; gene_type "protein_coding"; gene_name "Usp32"; transcript_type "protein_coding"; transcript_name "Usp32-202"; exon_number 21; exon_id "ENSMUSE00000105756.2"; level 2; protein_id "ENSMUSP00000103710.3"; transcript_support_level "2"; mgi_id "MGI:2144475"; tag "basic"; tag "Ensembl_canonical"; tag "GENCODE_Primary"; tag "appris_principal_1"; tag "CCDS"; ccdsid "CCDS36264.1"; havana_gene "OTTMUSG00000001019.1"; havana_transcript "OTTMUST00000002020.1";
chr11	HAVANA	exon	84917602	84917707	0	-	.	gene_id "ENSMUSG00000000804.15"; transcript_id "ENSMUST00000000821.15"; gene_type "protein_coding"; gene_name "Usp32"; transcript_type "nonsense_mediated_decay"; transcript_name "Usp32-201"; exon_number 3; exon_id "ENSMUSE00000105756.2"; level 2; protein_id "ENSMUSP00000000821.9"; transcript_support_level "5"; mgi_id "MGI:2144475"; tag "mRNA_start_NF"; tag "cds_start_NF"; tag "not_organism_supported"; havana_gene "OTTMUSG00000001019.1"; havana_transcript "OTTMUST00000095854.1";
chr11	HAVANA	CDS	84917602	84917707	0	-	1	gene_id "ENSMUSG00000000804.15"; transcript_id "ENSMUST00000000821.15"; gene_type "protein_coding"; gene_name "Usp32"; transcript_type "nonsense_mediated_decay"; transcript_name "Usp32-201"; exon_number 3; exon_id "ENSMUSE00000105756.2"; level 2; protein_id "ENSMUSP00000000821.9"; transcript_support_level "5"; mgi_id "MGI:2144475"; tag "mRNA_start_NF"; tag "cds_start_NF"; tag "not_organism_supported"; havana_gene "OTTMUSG00000001019.1"; havana_transcript "OTTMUST00000095854.1";
chr11	HAVANA	exon	84917927	84918065	0	-	.	gene_id "ENSMUSG00000000804.15"; transcript_id "ENSMUST00000108075.9"; gene_type "protein_coding"; gene_name "Usp32"; transcript_type "protein_coding"; transcript_name "Usp32-202"; exon_number 20; exon_id "ENSMUSE00000506785.3"; level 2; protein_id "ENSMUSP00000103710.3"; transcript_support_level "2"; mgi_id "MGI:2144475"; tag "basic"; tag "Ensembl_canonical"; tag "GENCODE_Primary"; tag "appris_principal_1"; tag "CCDS"; ccdsid "CCDS36264.1"; havana_gene "OTTMUSG00000001019.1"; havana_transcript "OTTMUST00000002020.1";
chr11	HAVANA	CDS	84917927	84918065	0	-	2	gene_id "ENSMUSG00000000804.15"; transcript_id "ENSMUST00000108075.9"; gene_type "protein_coding"; gene_name "Usp32"; transcript_type "protein_coding"; transcript_name "Usp32-202"; exon_number 20; exon_id "ENSMUSE00000506785.3"; level 2; protein_id "ENSMUSP00000103710.3"; transcript_support_level "2"; mgi_id "MGI:2144475"; tag "basic"; tag "Ensembl_canonical"; tag "GENCODE_Primary"; tag "appris_principal_1"; tag "CCDS"; ccdsid "CCDS36264.1"; havana_gene "OTTMUSG00000001019.1"; havana_transcript "OTTMUST00000002020.1";
chr11	HAVANA	exon	84917927	84918065	0	-	.	gene_id "ENSMUSG00000000804.15"; transcript_id "ENSMUST00000000821.15"; gene_type "protein_coding"; gene_name "Usp32"; transcript_type "nonsense_mediated_decay"; transcript_name "Usp32-201"; exon_number 2; exon_id "ENSMUSE00000506785.3"; level 2; protein_id "ENSMUSP00000000821.9"; transcript_support_level "5"; mgi_id "MGI:2144475"; tag "mRNA_start_NF"; tag "cds_start_NF"; tag "not_organism_supported"; havana_gene "OTTMUSG00000001019.1"; havana_transcript "OTTMUST00000095854.1";
chr11	HAVANA	CDS	84917927	84918065	0	-	2	gene_id "ENSMUSG00000000804.15"; transcript_id "ENSMUST00000000821.15"; gene_type "protein_coding"; gene_name "Usp32"; transcript_type "nonsense_mediated_decay"; transcript_name "Usp32-201"; exon_number 2; exon_id "ENSMUSE00000506785.3"; level 2; protein_id "ENSMUSP00000000821.9"; transcript_support_level "5"; mgi_id "MGI:2144475"; tag "mRNA_start_NF"; tag "cds_start_NF"; tag "not_organism_supported"; havana_gene "OTTMUSG00000001019.1"; havana_transcript "OTTMUST00000095854.1";
chr11	HAVANA	exon	84917987	84918065	0	-	.	gene_id "ENSMUSG00000000804.15"; transcript_id "ENSMUST00000174602.2"; gene_type "protein_coding"; gene_name "Usp32"; transcript_type "protein_coding"; transcript_name "Usp32-208"; exon_number 8; exon_id "ENSMUSE00000938421.2"; level 2; protein_id "ENSMUSP00000134476.2"; transcript_support_level "3"; mgi_id "MGI:2144475"; tag "mRNA_start_NF"; tag "mRNA_end_NF"; tag "cds_start_NF"; tag "cds_end_NF"; havana_gene "OTTMUSG00000001019.1"; havana_transcript "OTTMUST00000095856.1";
chr11	HAVANA	CDS	84917987	84918065	0	-	2	gene_id "ENSMUSG00000000804.15"; transcript_id "ENSMUST00000174602.2"; gene_type "protein_coding"; gene_name "Usp32"; transcript_type "protein_coding"; transcript_name "Usp32-208"; exon_number 8; exon_id "ENSMUSE00000938421.2"; level 2; protein_id "ENSMUSP00000134476.2"; transcript_support_level "3"; mgi_id "MGI:2144475"; tag "mRNA_start_NF"; tag "mRNA_end_NF"; tag "cds_start_NF"; tag "cds_end_NF"; havana_gene "OTTMUSG00000001019.1"; havana_transcript "OTTMUST00000095856.1";
chr11	HAVANA	transcript	84917987	84930864	0	-	.	gene_id "ENSMUSG00000000804.15"; transcript_id "ENSMUST00000174602.2"; gene_type "protein_coding"; gene_name "Usp32"; transcript_type "protein_coding"; transcript_name "Usp32-208"; level 2; protein_id "ENSMUSP00000134476.2"; transcript_support_level "3"; mgi_id "MGI:2144475"; tag "mRNA_start_NF"; tag "mRNA_end_NF"; tag "cds_start_NF"; tag "cds_end_NF"; havana_gene "OTTMUSG00000001019.1"; havana_transcript "OTTMUST00000095856.1";
chr11	HAVANA	exon	84919887	84919961	0	-	.	gene_id "ENSMUSG00000000804.15"; transcript_id "ENSMUST00000108075.9"; gene_type "protein_coding"; gene_name "Usp32"; transcript_type "protein_coding"; transcript_name "Usp32-202"; exon_number 19; exon_id "ENSMUSE00000577945.2"; level 2; protein_id "ENSMUSP00000103710.3"; transcript_support_level "2"; mgi_id "MGI:2144475"; tag "basic"; tag "Ensembl_canonical"; tag "GENCODE_Primary"; tag "appris_principal_1"; tag "CCDS"; ccdsid "CCDS36264.1"; havana_gene "OTTMUSG00000001019.1"; havana_transcript "OTTMUST00000002020.1";
chr11	HAVANA	CDS	84919887	84919961	0	-	2	gene_id "ENSMUSG00000000804.15"; transcript_id "ENSMUST00000108075.9"; gene_type "protein_coding"; gene_name "Usp32"; transcript_type "protein_coding"; transcript_name "Usp32-202"; exon_number 19; exon_id "ENSMUSE00000577945.2"; level 2; protein_id "ENSMUSP00000103710.3"; transcript_support_level "2"; mgi_id "MGI:2144475"; tag "basic"; tag "Ensembl_canonical"; tag "GENCODE_Primary"; tag "appris_principal_1"; tag "CCDS"; ccdsid "CCDS36264.1"; havana_gene "OTTMUSG00000001019.1"; havana_transcript "OTTMUST00000002020.1";
chr11	HAVANA	exon	84919887	84919961	0	-	.	gene_id "ENSMUSG00000000804.15"; transcript_id "ENSMUST00000000821.15"; gene_type "protein_coding"; gene_name "Usp32"; transcript_type "nonsense_mediated_decay"; transcript_name "Usp32-201"; exon_number 1; exon_id "ENSMUSE00000577945.2"; level 2; protein_id "ENSMUSP00000000821.9"; transcript_support_level "5"; mgi_id "MGI:2144475"; tag "mRNA_start_NF"; tag "cds_start_NF"; tag "not_organism_supported"; havana_gene "OTTMUSG00000001019.1"; havana_transcript "OTTMUST00000095854.1";
chr11	HAVANA	CDS	84919887	84919961	0	-	2	gene_id "ENSMUSG00000000804.15"; transcript_id "ENSMUST00000000821.15"; gene_type "protein_coding"; gene_name "Usp32"; transcript_type "nonsense_mediated_decay"; transcript_name "Usp32-201"; exon_number 1; exon_id "ENSMUSE00000577945.2"; level 2; protein_id "ENSMUSP00000000821.9"; transcript_support_level "5"; mgi_id "MGI:2144475"; tag "mRNA_start_NF"; tag "cds_start_NF"; tag "not_organism_supported"; havana_gene "OTTMUSG00000001019.1"; havana_transcript "OTTMUST00000095854.1";
chr11	HAVANA	exon	84919887	84919961	0	-	.	gene_id "ENSMUSG00000000804.15"; transcript_id "ENSMUST00000174602.2"; gene_type "protein_coding"; gene_name "Usp32"; transcript_type "protein_coding"; transcript_name "Usp32-208"; exon_number 7; exon_id "ENSMUSE00000577945.2"; level 2; protein_id "ENSMUSP00000134476.2"; transcript_support_level "3"; mgi_id "MGI:2144475"; tag "mRNA_start_NF"; tag "mRNA_end_NF"; tag "cds_start_NF"; tag "cds_end_NF"; havana_gene "OTTMUSG00000001019.1"; havana_transcript "OTTMUST00000095856.1";
chr11	HAVANA	CDS	84919887	84919961	0	-	2	gene_id "ENSMUSG00000000804.15"; transcript_id "ENSMUST00000174602.2"; gene_type "protein_coding"; gene_name "Usp32"; transcript_type "protein_coding"; transcript_name "Usp32-208"; exon_number 7; exon_id "ENSMUSE00000577945.2"; level 2; protein_id "ENSMUSP00000134476.2"; transcript_support_level "3"; mgi_id "MGI:2144475"; tag "mRNA_start_NF"; tag "mRNA_end_NF"; tag "cds_start_NF"; tag "cds_end_NF"; havana_gene "OTTMUSG00000001019.1"; havana_transcript "OTTMUST00000095856.1";
chr11	HAVANA	exon	84921309	84921390	0	-	.	gene_id "ENSMUSG00000000804.15"; transcript_id "ENSMUST00000108075.9"; gene_type "protein_coding"; gene_name "Usp32"; transcript_type "protein_coding"; transcript_name "Usp32-202"; exon_number 18; exon_id "ENSMUSE00000577946.2"; level 2; protein_id "ENSMUSP00000103710.3"; transcript_support_level "2"; mgi_id "MGI:2144475"; tag "basic"; tag "Ensembl_canonical"; tag "GENCODE_Primary"; tag "appris_principal_1"; tag "CCDS"; ccdsid "CCDS36264.1"; havana_gene "OTTMUSG00000001019.1"; havana_transcript "OTTMUST00000002020.1";
chr11	HAVANA	CDS	84921309	84921390	0	-	0	gene_id "ENSMUSG00000000804.15"; transcript_id "ENSMUST00000108075.9"; gene_type "protein_coding"; gene_name "Usp32"; transcript_type "protein_coding"; transcript_name "Usp32-202"; exon_number 18; exon_id "ENSMUSE00000577946.2"; level 2; protein_id "ENSMUSP00000103710.3"; transcript_support_level "2"; mgi_id "MGI:2144475"; tag "basic"; tag "Ensembl_canonical"; tag "GENCODE_Primary"; tag "appris_principal_1"; tag "CCDS"; ccdsid "CCDS36264.1"; havana_gene "OTTMUSG00000001019.1"; havana_transcript "OTTMUST00000002020.1";
chr11	HAVANA	exon	84921309	84921390	0	-	.	gene_id "ENSMUSG00000000804.15"; transcript_id "ENSMUST00000174602.2"; gene_type "protein_coding"; gene_name "Usp32"; transcript_type "protein_coding"; transcript_name "Usp32-208"; exon_number 6; exon_id "ENSMUSE00000577946.2"; level 2; protein_id "ENSMUSP00000134476.2"; transcript_support_level "3"; mgi_id "MGI:2144475"; tag "mRNA_start_NF"; tag "mRNA_end_NF"; tag "cds_start_NF"; tag "cds_end_NF"; havana_gene "OTTMUSG00000001019.1"; havana_transcript "OTTMUST00000095856.1";
chr11	HAVANA	CDS	84921309	84921390	0	-	0	gene_id "ENSMUSG00000000804.15"; transcript_id "ENSMUST00000174602.2"; gene_type "protein_coding"; gene_name "Usp32"; transcript_type "protein_coding"; transcript_name "Usp32-208"; exon_number 6; exon_id "ENSMUSE00000577946.2"; level 2; protein_id "ENSMUSP00000134476.2"; transcript_support_level "3"; mgi_id "MGI:2144475"; tag "mRNA_start_NF"; tag "mRNA_end_NF"; tag "cds_start_NF"; tag "cds_end_NF"; havana_gene "OTTMUSG00000001019.1"; havana_transcript "OTTMUST00000095856.1";
chr11	HAVANA	exon	84922895	84923049	0	-	.	gene_id "ENSMUSG00000000804.15"; transcript_id "ENSMUST00000108075.9"; gene_type "protein_coding"; gene_name "Usp32"; transcript_type "protein_coding"; transcript_name "Usp32-202"; exon_number 17; exon_id "ENSMUSE00000577947.2"; level 2; protein_id "ENSMUSP00000103710.3"; transcript_support_level "2"; mgi_id "MGI:2144475"; tag "basic"; tag "Ensembl_canonical"; tag "GENCODE_Primary"; tag "appris_principal_1"; tag "CCDS"; ccdsid "CCDS36264.1"; havana_gene "OTTMUSG00000001019.1"; havana_transcript "OTTMUST00000002020.1";
chr11	HAVANA	CDS	84922895	84923049	0	-	2	gene_id "ENSMUSG00000000804.15"; transcript_id "ENSMUST00000108075.9"; gene_type "protein_coding"; gene_name "Usp32"; transcript_type "protein_coding"; transcript_name "Usp32-202"; exon_number 17; exon_id "ENSMUSE00000577947.2"; level 2; protein_id "ENSMUSP00000103710.3"; transcript_support_level "2"; mgi_id "MGI:2144475"; tag "basic"; tag "Ensembl_canonical"; tag "GENCODE_Primary"; tag "appris_principal_1"; tag "CCDS"; ccdsid "CCDS36264.1"; havana_gene "OTTMUSG00000001019.1"; havana_transcript "OTTMUST00000002020.1";
chr11	HAVANA	exon	84922895	84923049	0	-	.	gene_id "ENSMUSG00000000804.15"; transcript_id "ENSMUST00000174602.2"; gene_type "protein_coding"; gene_name "Usp32"; transcript_type "protein_coding"; transcript_name "Usp32-208"; exon_number 5; exon_id "ENSMUSE00000577947.2"; level 2; protein_id "ENSMUSP00000134476.2"; transcript_support_level "3"; mgi_id "MGI:2144475"; tag "mRNA_start_NF"; tag "mRNA_end_NF"; tag "cds_start_NF"; tag "cds_end_NF"; havana_gene "OTTMUSG00000001019.1"; havana_transcript "OTTMUST00000095856.1";
chr11	HAVANA	CDS	84922895	84923049	0	-	2	gene_id "ENSMUSG00000000804.15"; transcript_id "ENSMUST00000174602.2"; gene_type "protein_coding"; gene_name "Usp32"; transcript_type "protein_coding"; transcript_name "Usp32-208"; exon_number 5; exon_id "ENSMUSE00000577947.2"; level 2; protein_id "ENSMUSP00000134476.2"; transcript_support_level "3"; mgi_id "MGI:2144475"; tag "mRNA_start_NF"; tag "mRNA_end_NF"; tag "cds_start_NF"; tag "cds_end_NF"; havana_gene "OTTMUSG00000001019.1"; havana_transcript "OTTMUST00000095856.1";
chr11	HAVANA	exon	84925097	84925132	0	-	.	gene_id "ENSMUSG00000000804.15"; transcript_id "ENSMUST00000174602.2"; gene_type "protein_coding"; gene_name "Usp32"; transcript_type "protein_coding"; transcript_name "Usp32-208"; exon_number 4; exon_id "ENSMUSE00000944699.2"; level 2; protein_id "ENSMUSP00000134476.2"; transcript_support_level "3"; mgi_id "MGI:2144475"; tag "mRNA_start_NF"; tag "mRNA_end_NF"; tag "cds_start_NF"; tag "cds_end_NF"; havana_gene "OTTMUSG00000001019.1"; havana_transcript "OTTMUST00000095856.1";
chr11	HAVANA	CDS	84925097	84925132	0	-	2	gene_id "ENSMUSG00000000804.15"; transcript_id "ENSMUST00000174602.2"; gene_type "protein_coding"; gene_name "Usp32"; transcript_type "protein_coding"; transcript_name "Usp32-208"; exon_number 4; exon_id "ENSMUSE00000944699.2"; level 2; protein_id "ENSMUSP00000134476.2"; transcript_support_level "3"; mgi_id "MGI:2144475"; tag "mRNA_start_NF"; tag "mRNA_end_NF"; tag "cds_start_NF"; tag "cds_end_NF"; havana_gene "OTTMUSG00000001019.1"; havana_transcript "OTTMUST00000095856.1";
chr11	HAVANA	exon	84927306	84927465	0	-	.	gene_id "ENSMUSG00000000804.15"; transcript_id "ENSMUST00000174602.2"; gene_type "protein_coding"; gene_name "Usp32"; transcript_type "protein_coding"; transcript_name "Usp32-208"; exon_number 3; exon_id "ENSMUSE00000941720.2"; level 2; protein_id "ENSMUSP00000134476.2"; transcript_support_level "3"; mgi_id "MGI:2144475"; tag "mRNA_start_NF"; tag "mRNA_end_NF"; tag "cds_start_NF"; tag "cds_end_NF"; havana_gene "OTTMUSG00000001019.1"; havana_transcript "OTTMUST00000095856.1";
chr11	HAVANA	CDS	84927306	84927465	0	-	0	gene_id "ENSMUSG00000000804.15"; transcript_id "ENSMUST00000174602.2"; gene_type "protein_coding"; gene_name "Usp32"; transcript_type "protein_coding"; transcript_name "Usp32-208"; exon_number 3; exon_id "ENSMUSE00000941720.2"; level 2; protein_id "ENSMUSP00000134476.2"; transcript_support_level "3"; mgi_id "MGI:2144475"; tag "mRNA_start_NF"; tag "mRNA_end_NF"; tag "cds_start_NF"; tag "cds_end_NF"; havana_gene "OTTMUSG00000001019.1"; havana_transcript "OTTMUST00000095856.1";
chr11	HAVANA	exon	84927314	84927465	0	-	.	gene_id "ENSMUSG00000000804.15"; transcript_id "ENSMUST00000172515.2"; gene_type "protein_coding"; gene_name "Usp32"; transcript_type "nonsense_mediated_decay"; transcript_name "Usp32-203"; exon_number 3; exon_id "ENSMUSE00000942614.2"; level 2; protein_id "ENSMUSP00000133781.2"; transcript_support_level "5"; mgi_id "MGI:2144475"; tag "mRNA_start_NF"; tag "cds_start_NF"; tag "not_organism_supported"; havana_gene "OTTMUSG00000001019.1"; havana_transcript "OTTMUST00000095858.1";
chr11	HAVANA	UTR	84927314	84927465	0	-	.	gene_id "ENSMUSG00000000804.15"; transcript_id "ENSMUST00000172515.2"; gene_type "protein_coding"; gene_name "Usp32"; transcript_type "nonsense_mediated_decay"; transcript_name "Usp32-203"; exon_number 3; exon_id "ENSMUSE00000942614.2"; level 2; protein_id "ENSMUSP00000133781.2"; transcript_support_level "5"; mgi_id "MGI:2144475"; tag "mRNA_start_NF"; tag "cds_start_NF"; tag "not_organism_supported"; havana_gene "OTTMUSG00000001019.1"; havana_transcript "OTTMUST00000095858.1";
chr11	HAVANA	transcript	84927314	84933506	0	-	.	gene_id "ENSMUSG00000000804.15"; transcript_id "ENSMUST00000172515.2"; gene_type "protein_coding"; gene_name "Usp32"; transcript_type "nonsense_mediated_decay"; transcript_name "Usp32-203"; level 2; protein_id "ENSMUSP00000133781.2"; transcript_support_level "5"; mgi_id "MGI:2144475"; tag "mRNA_start_NF"; tag "cds_start_NF"; tag "not_organism_supported"; havana_gene "OTTMUSG00000001019.1"; havana_transcript "OTTMUST00000095858.1";
chr11	HAVANA	exon	84927348	84927465	0	-	.	gene_id "ENSMUSG00000000804.15"; transcript_id "ENSMUST00000108075.9"; gene_type "protein_coding"; gene_name "Usp32"; transcript_type "protein_coding"; transcript_name "Usp32-202"; exon_number 16; exon_id "ENSMUSE00000577948.2"; level 2; protein_id "ENSMUSP00000103710.3"; transcript_support_level "2"; mgi_id "MGI:2144475"; tag "basic"; tag "Ensembl_canonical"; tag "GENCODE_Primary"; tag "appris_principal_1"; tag "CCDS"; ccdsid "CCDS36264.1"; havana_gene "OTTMUSG00000001019.1"; havana_transcript "OTTMUST00000002020.1";
chr11	HAVANA	CDS	84927348	84927465	0	-	0	gene_id "ENSMUSG00000000804.15"; transcript_id "ENSMUST00000108075.9"; gene_type "protein_coding"; gene_name "Usp32"; transcript_type "protein_coding"; transcript_name "Usp32-202"; exon_number 16; exon_id "ENSMUSE00000577948.2"; level 2; protein_id "ENSMUSP00000103710.3"; transcript_support_level "2"; mgi_id "MGI:2144475"; tag "basic"; tag "Ensembl_canonical"; tag "GENCODE_Primary"; tag "appris_principal_1"; tag "CCDS"; ccdsid "CCDS36264.1"; havana_gene "OTTMUSG00000001019.1"; havana_transcript "OTTMUST00000002020.1";
chr11	HAVANA	UTR	84930027	84930099	0	-	.	gene_id "ENSMUSG00000000804.15"; transcript_id "ENSMUST00000172515.2"; gene_type "protein_coding"; gene_name "Usp32"; transcript_type "nonsense_mediated_decay"; transcript_name "Usp32-203"; exon_number 2; exon_id "ENSMUSE00001291311.2"; level 2; protein_id "ENSMUSP00000133781.2"; transcript_support_level "5"; mgi_id "MGI:2144475"; tag "mRNA_start_NF"; tag "cds_start_NF"; tag "not_organism_supported"; havana_gene "OTTMUSG00000001019.1"; havana_transcript "OTTMUST00000095858.1";
chr11	HAVANA	exon	84930027	84930167	0	-	.	gene_id "ENSMUSG00000000804.15"; transcript_id "ENSMUST00000108075.9"; gene_type "protein_coding"; gene_name "Usp32"; transcript_type "protein_coding"; transcript_name "Usp32-202"; exon_number 15; exon_id "ENSMUSE00001249755.2"; level 2; protein_id "ENSMUSP00000103710.3"; transcript_support_level "2"; mgi_id "MGI:2144475"; tag "basic"; tag "Ensembl_canonical"; tag "GENCODE_Primary"; tag "appris_principal_1"; tag "CCDS"; ccdsid "CCDS36264.1"; havana_gene "OTTMUSG00000001019.1"; havana_transcript "OTTMUST00000002020.1";
chr11	HAVANA	CDS	84930027	84930167	0	-	0	gene_id "ENSMUSG00000000804.15"; transcript_id "ENSMUST00000108075.9"; gene_type "protein_coding"; gene_name "Usp32"; transcript_type "protein_coding"; transcript_name "Usp32-202"; exon_number 15; exon_id "ENSMUSE00001249755.2"; level 2; protein_id "ENSMUSP00000103710.3"; transcript_support_level "2"; mgi_id "MGI:2144475"; tag "basic"; tag "Ensembl_canonical"; tag "GENCODE_Primary"; tag "appris_principal_1"; tag "CCDS"; ccdsid "CCDS36264.1"; havana_gene "OTTMUSG00000001019.1"; havana_transcript "OTTMUST00000002020.1";
chr11	HAVANA	exon	84930027	84930167	0	-	.	gene_id "ENSMUSG00000000804.15"; transcript_id "ENSMUST00000174602.2"; gene_type "protein_coding"; gene_name "Usp32"; transcript_type "protein_coding"; transcript_name "Usp32-208"; exon_number 2; exon_id "ENSMUSE00001249755.2"; level 2; protein_id "ENSMUSP00000134476.2"; transcript_support_level "3"; mgi_id "MGI:2144475"; tag "mRNA_start_NF"; tag "mRNA_end_NF"; tag "cds_start_NF"; tag "cds_end_NF"; havana_gene "OTTMUSG00000001019.1"; havana_transcript "OTTMUST00000095856.1";
chr11	HAVANA	CDS	84930027	84930167	0	-	0	gene_id "ENSMUSG00000000804.15"; transcript_id "ENSMUST00000174602.2"; gene_type "protein_coding"; gene_name "Usp32"; transcript_type "protein_coding"; transcript_name "Usp32-208"; exon_number 2; exon_id "ENSMUSE00001249755.2"; level 2; protein_id "ENSMUSP00000134476.2"; transcript_support_level "3"; mgi_id "MGI:2144475"; tag "mRNA_start_NF"; tag "mRNA_end_NF"; tag "cds_start_NF"; tag "cds_end_NF"; havana_gene "OTTMUSG00000001019.1"; havana_transcript "OTTMUST00000095856.1";
chr11	HAVANA	exon	84930027	84930167	0	-	.	gene_id "ENSMUSG00000000804.15"; transcript_id "ENSMUST00000172515.2"; gene_type "protein_coding"; gene_name "Usp32"; transcript_type "nonsense_mediated_decay"; transcript_name "Usp32-203"; exon_number 2; exon_id "ENSMUSE00001291311.2"; level 2; protein_id "ENSMUSP00000133781.2"; transcript_support_level "5"; mgi_id "MGI:2144475"; tag "mRNA_start_NF"; tag "cds_start_NF"; tag "not_organism_supported"; havana_gene "OTTMUSG00000001019.1"; havana_transcript "OTTMUST00000095858.1";
chr11	HAVANA	stop_codon	84930097	84930099	0	-	0	gene_id "ENSMUSG00000000804.15"; transcript_id "ENSMUST00000172515.2"; gene_type "protein_coding"; gene_name "Usp32"; transcript_type "nonsense_mediated_decay"; transcript_name "Usp32-203"; exon_number 2; exon_id "ENSMUSE00001291311.2"; level 2; protein_id "ENSMUSP00000133781.2"; transcript_support_level "5"; mgi_id "MGI:2144475"; tag "mRNA_start_NF"; tag "cds_start_NF"; tag "not_organism_supported"; havana_gene "OTTMUSG00000001019.1"; havana_transcript "OTTMUST00000095858.1";
chr11	HAVANA	CDS	84930100	84930167	0	-	2	gene_id "ENSMUSG00000000804.15"; transcript_id "ENSMUST00000172515.2"; gene_type "protein_coding"; gene_name "Usp32"; transcript_type "nonsense_mediated_decay"; transcript_name "Usp32-203"; exon_number 2; exon_id "ENSMUSE00001291311.2"; level 2; protein_id "ENSMUSP00000133781.2"; transcript_support_level "5"; mgi_id "MGI:2144475"; tag "mRNA_start_NF"; tag "cds_start_NF"; tag "not_organism_supported"; havana_gene "OTTMUSG00000001019.1"; havana_transcript "OTTMUST00000095858.1";
chr11	HAVANA	exon	84930821	84930864	0	-	.	gene_id "ENSMUSG00000000804.15"; transcript_id "ENSMUST00000174602.2"; gene_type "protein_coding"; gene_name "Usp32"; transcript_type "protein_coding"; transcript_name "Usp32-208"; exon_number 1; exon_id "ENSMUSE00000943180.2"; level 2; protein_id "ENSMUSP00000134476.2"; transcript_support_level "3"; mgi_id "MGI:2144475"; tag "mRNA_start_NF"; tag "mRNA_end_NF"; tag "cds_start_NF"; tag "cds_end_NF"; havana_gene "OTTMUSG00000001019.1"; havana_transcript "OTTMUST00000095856.1";
chr11	HAVANA	CDS	84930821	84930864	0	-	2	gene_id "ENSMUSG00000000804.15"; transcript_id "ENSMUST00000174602.2"; gene_type "protein_coding"; gene_name "Usp32"; transcript_type "protein_coding"; transcript_name "Usp32-208"; exon_number 1; exon_id "ENSMUSE00000943180.2"; level 2; protein_id "ENSMUSP00000134476.2"; transcript_support_level "3"; mgi_id "MGI:2144475"; tag "mRNA_start_NF"; tag "mRNA_end_NF"; tag "cds_start_NF"; tag "cds_end_NF"; havana_gene "OTTMUSG00000001019.1"; havana_transcript "OTTMUST00000095856.1";
chr11	HAVANA	exon	84930821	84930996	0	-	.	gene_id "ENSMUSG00000000804.15"; transcript_id "ENSMUST00000108075.9"; gene_type "protein_coding"; gene_name "Usp32"; transcript_type "protein_coding"; transcript_name "Usp32-202"; exon_number 14; exon_id "ENSMUSE00000577950.2"; level 2; protein_id "ENSMUSP00000103710.3"; transcript_support_level "2"; mgi_id "MGI:2144475"; tag "basic"; tag "Ensembl_canonical"; tag "GENCODE_Primary"; tag "appris_principal_1"; tag "CCDS"; ccdsid "CCDS36264.1"; havana_gene "OTTMUSG00000001019.1"; havana_transcript "OTTMUST00000002020.1";
chr11	HAVANA	CDS	84930821	84930996	0	-	2	gene_id "ENSMUSG00000000804.15"; transcript_id "ENSMUST00000108075.9"; gene_type "protein_coding"; gene_name "Usp32"; transcript_type "protein_coding"; transcript_name "Usp32-202"; exon_number 14; exon_id "ENSMUSE00000577950.2"; level 2; protein_id "ENSMUSP00000103710.3"; transcript_support_level "2"; mgi_id "MGI:2144475"; tag "basic"; tag "Ensembl_canonical"; tag "GENCODE_Primary"; tag "appris_principal_1"; tag "CCDS"; ccdsid "CCDS36264.1"; havana_gene "OTTMUSG00000001019.1"; havana_transcript "OTTMUST00000002020.1";
chr11	HAVANA	exon	84933314	84933506	0	-	.	gene_id "ENSMUSG00000000804.15"; transcript_id "ENSMUST00000108075.9"; gene_type "protein_coding"; gene_name "Usp32"; transcript_type "protein_coding"; transcript_name "Usp32-202"; exon_number 13; exon_id "ENSMUSE00000577951.2"; level 2; protein_id "ENSMUSP00000103710.3"; transcript_support_level "2"; mgi_id "MGI:2144475"; tag "basic"; tag "Ensembl_canonical"; tag "GENCODE_Primary"; tag "appris_principal_1"; tag "CCDS"; ccdsid "CCDS36264.1"; havana_gene "OTTMUSG00000001019.1"; havana_transcript "OTTMUST00000002020.1";
chr11	HAVANA	CDS	84933314	84933506	0	-	0	gene_id "ENSMUSG00000000804.15"; transcript_id "ENSMUST00000108075.9"; gene_type "protein_coding"; gene_name "Usp32"; transcript_type "protein_coding"; transcript_name "Usp32-202"; exon_number 13; exon_id "ENSMUSE00000577951.2"; level 2; protein_id "ENSMUSP00000103710.3"; transcript_support_level "2"; mgi_id "MGI:2144475"; tag "basic"; tag "Ensembl_canonical"; tag "GENCODE_Primary"; tag "appris_principal_1"; tag "CCDS"; ccdsid "CCDS36264.1"; havana_gene "OTTMUSG00000001019.1"; havana_transcript "OTTMUST00000002020.1";
chr11	HAVANA	exon	84933314	84933506	0	-	.	gene_id "ENSMUSG00000000804.15"; transcript_id "ENSMUST00000172515.2"; gene_type "protein_coding"; gene_name "Usp32"; transcript_type "nonsense_mediated_decay"; transcript_name "Usp32-203"; exon_number 1; exon_id "ENSMUSE00000577951.2"; level 2; protein_id "ENSMUSP00000133781.2"; transcript_support_level "5"; mgi_id "MGI:2144475"; tag "mRNA_start_NF"; tag "cds_start_NF"; tag "not_organism_supported"; havana_gene "OTTMUSG00000001019.1"; havana_transcript "OTTMUST00000095858.1";
chr11	HAVANA	CDS	84933314	84933506	0	-	0	gene_id "ENSMUSG00000000804.15"; transcript_id "ENSMUST00000172515.2"; gene_type "protein_coding"; gene_name "Usp32"; transcript_type "nonsense_mediated_decay"; transcript_name "Usp32-203"; exon_number 1; exon_id "ENSMUSE00000577951.2"; level 2; protein_id "ENSMUSP00000133781.2"; transcript_support_level "5"; mgi_id "MGI:2144475"; tag "mRNA_start_NF"; tag "cds_start_NF"; tag "not_organism_supported"; havana_gene "OTTMUSG00000001019.1"; havana_transcript "OTTMUST00000095858.1";
chr11	HAVANA	exon	84935536	84935638	0	-	.	gene_id "ENSMUSG00000000804.15"; transcript_id "ENSMUST00000108075.9"; gene_type "protein_coding"; gene_name "Usp32"; transcript_type "protein_coding"; transcript_name "Usp32-202"; exon_number 12; exon_id "ENSMUSE00000577952.2"; level 2; protein_id "ENSMUSP00000103710.3"; transcript_support_level "2"; mgi_id "MGI:2144475"; tag "basic"; tag "Ensembl_canonical"; tag "GENCODE_Primary"; tag "appris_principal_1"; tag "CCDS"; ccdsid "CCDS36264.1"; havana_gene "OTTMUSG00000001019.1"; havana_transcript "OTTMUST00000002020.1";
chr11	HAVANA	CDS	84935536	84935638	0	-	1	gene_id "ENSMUSG00000000804.15"; transcript_id "ENSMUST00000108075.9"; gene_type "protein_coding"; gene_name "Usp32"; transcript_type "protein_coding"; transcript_name "Usp32-202"; exon_number 12; exon_id "ENSMUSE00000577952.2"; level 2; protein_id "ENSMUSP00000103710.3"; transcript_support_level "2"; mgi_id "MGI:2144475"; tag "basic"; tag "Ensembl_canonical"; tag "GENCODE_Primary"; tag "appris_principal_1"; tag "CCDS"; ccdsid "CCDS36264.1"; havana_gene "OTTMUSG00000001019.1"; havana_transcript "OTTMUST00000002020.1";
chr11	HAVANA	exon	84941018	84941274	0	-	.	gene_id "ENSMUSG00000000804.15"; transcript_id "ENSMUST00000172950.2"; gene_type "protein_coding"; gene_name "Usp32"; transcript_type "retained_intron"; transcript_name "Usp32-205"; exon_number 3; exon_id "ENSMUSE00000937521.2"; level 2; transcript_support_level "5"; mgi_id "MGI:2144475"; havana_gene "OTTMUSG00000001019.1"; havana_transcript "OTTMUST00000095859.1";
chr11	HAVANA	transcript	84941018	84944493	0	-	.	gene_id "ENSMUSG00000000804.15"; transcript_id "ENSMUST00000172950.2"; gene_type "protein_coding"; gene_name "Usp32"; transcript_type "retained_intron"; transcript_name "Usp32-205"; level 2; transcript_support_level "5"; mgi_id "MGI:2144475"; havana_gene "OTTMUSG00000001019.1"; havana_transcript "OTTMUST00000095859.1";
chr11	HAVANA	exon	84941213	84941274	0	-	.	gene_id "ENSMUSG00000000804.15"; transcript_id "ENSMUST00000108075.9"; gene_type "protein_coding"; gene_name "Usp32"; transcript_type "protein_coding"; transcript_name "Usp32-202"; exon_number 11; exon_id "ENSMUSE00000273037.4"; level 2; protein_id "ENSMUSP00000103710.3"; transcript_support_level "2"; mgi_id "MGI:2144475"; tag "basic"; tag "Ensembl_canonical"; tag "GENCODE_Primary"; tag "appris_principal_1"; tag "CCDS"; ccdsid "CCDS36264.1"; havana_gene "OTTMUSG00000001019.1"; havana_transcript "OTTMUST00000002020.1";
chr11	HAVANA	CDS	84941213	84941274	0	-	0	gene_id "ENSMUSG00000000804.15"; transcript_id "ENSMUST00000108075.9"; gene_type "protein_coding"; gene_name "Usp32"; transcript_type "protein_coding"; transcript_name "Usp32-202"; exon_number 11; exon_id "ENSMUSE00000273037.4"; level 2; protein_id "ENSMUSP00000103710.3"; transcript_support_level "2"; mgi_id "MGI:2144475"; tag "basic"; tag "Ensembl_canonical"; tag "GENCODE_Primary"; tag "appris_principal_1"; tag "CCDS"; ccdsid "CCDS36264.1"; havana_gene "OTTMUSG00000001019.1"; havana_transcript "OTTMUST00000002020.1";
chr11	HAVANA	exon	84942017	84942100	0	-	.	gene_id "ENSMUSG00000000804.15"; transcript_id "ENSMUST00000108075.9"; gene_type "protein_coding"; gene_name "Usp32"; transcript_type "protein_coding"; transcript_name "Usp32-202"; exon_number 10; exon_id "ENSMUSE00001274660.2"; level 2; protein_id "ENSMUSP00000103710.3"; transcript_support_level "2"; mgi_id "MGI:2144475"; tag "basic"; tag "Ensembl_canonical"; tag "GENCODE_Primary"; tag "appris_principal_1"; tag "CCDS"; ccdsid "CCDS36264.1"; havana_gene "OTTMUSG00000001019.1"; havana_transcript "OTTMUST00000002020.1";
chr11	HAVANA	CDS	84942017	84942100	0	-	0	gene_id "ENSMUSG00000000804.15"; transcript_id "ENSMUST00000108075.9"; gene_type "protein_coding"; gene_name "Usp32"; transcript_type "protein_coding"; transcript_name "Usp32-202"; exon_number 10; exon_id "ENSMUSE00001274660.2"; level 2; protein_id "ENSMUSP00000103710.3"; transcript_support_level "2"; mgi_id "MGI:2144475"; tag "basic"; tag "Ensembl_canonical"; tag "GENCODE_Primary"; tag "appris_principal_1"; tag "CCDS"; ccdsid "CCDS36264.1"; havana_gene "OTTMUSG00000001019.1"; havana_transcript "OTTMUST00000002020.1";
chr11	HAVANA	exon	84942017	84942100	0	-	.	gene_id "ENSMUSG00000000804.15"; transcript_id "ENSMUST00000172950.2"; gene_type "protein_coding"; gene_name "Usp32"; transcript_type "retained_intron"; transcript_name "Usp32-205"; exon_number 2; exon_id "ENSMUSE00001275386.2"; level 2; transcript_support_level "5"; mgi_id "MGI:2144475"; havana_gene "OTTMUSG00000001019.1"; havana_transcript "OTTMUST00000095859.1";
chr11	HAVANA	exon	84944474	84944493	0	-	.	gene_id "ENSMUSG00000000804.15"; transcript_id "ENSMUST00000172950.2"; gene_type "protein_coding"; gene_name "Usp32"; transcript_type "retained_intron"; transcript_name "Usp32-205"; exon_number 1; exon_id "ENSMUSE00000929676.2"; level 2; transcript_support_level "5"; mgi_id "MGI:2144475"; havana_gene "OTTMUSG00000001019.1"; havana_transcript "OTTMUST00000095859.1";
chr11	HAVANA	exon	84944474	84944536	0	-	.	gene_id "ENSMUSG00000000804.15"; transcript_id "ENSMUST00000108075.9"; gene_type "protein_coding"; gene_name "Usp32"; transcript_type "protein_coding"; transcript_name "Usp32-202"; exon_number 9; exon_id "ENSMUSE00000363305.2"; level 2; protein_id "ENSMUSP00000103710.3"; transcript_support_level "2"; mgi_id "MGI:2144475"; tag "basic"; tag "Ensembl_canonical"; tag "GENCODE_Primary"; tag "appris_principal_1"; tag "CCDS"; ccdsid "CCDS36264.1"; havana_gene "OTTMUSG00000001019.1"; havana_transcript "OTTMUST00000002020.1";
chr11	HAVANA	CDS	84944474	84944536	0	-	0	gene_id "ENSMUSG00000000804.15"; transcript_id "ENSMUST00000108075.9"; gene_type "protein_coding"; gene_name "Usp32"; transcript_type "protein_coding"; transcript_name "Usp32-202"; exon_number 9; exon_id "ENSMUSE00000363305.2"; level 2; protein_id "ENSMUSP00000103710.3"; transcript_support_level "2"; mgi_id "MGI:2144475"; tag "basic"; tag "Ensembl_canonical"; tag "GENCODE_Primary"; tag "appris_principal_1"; tag "CCDS"; ccdsid "CCDS36264.1"; havana_gene "OTTMUSG00000001019.1"; havana_transcript "OTTMUST00000002020.1";
chr11	HAVANA	exon	84944760	84944875	0	-	.	gene_id "ENSMUSG00000000804.15"; transcript_id "ENSMUST00000108075.9"; gene_type "protein_coding"; gene_name "Usp32"; transcript_type "protein_coding"; transcript_name "Usp32-202"; exon_number 8; exon_id "ENSMUSE00000376488.2"; level 2; protein_id "ENSMUSP00000103710.3"; transcript_support_level "2"; mgi_id "MGI:2144475"; tag "basic"; tag "Ensembl_canonical"; tag "GENCODE_Primary"; tag "appris_principal_1"; tag "CCDS"; ccdsid "CCDS36264.1"; havana_gene "OTTMUSG00000001019.1"; havana_transcript "OTTMUST00000002020.1";
chr11	HAVANA	CDS	84944760	84944875	0	-	2	gene_id "ENSMUSG00000000804.15"; transcript_id "ENSMUST00000108075.9"; gene_type "protein_coding"; gene_name "Usp32"; transcript_type "protein_coding"; transcript_name "Usp32-202"; exon_number 8; exon_id "ENSMUSE00000376488.2"; level 2; protein_id "ENSMUSP00000103710.3"; transcript_support_level "2"; mgi_id "MGI:2144475"; tag "basic"; tag "Ensembl_canonical"; tag "GENCODE_Primary"; tag "appris_principal_1"; tag "CCDS"; ccdsid "CCDS36264.1"; havana_gene "OTTMUSG00000001019.1"; havana_transcript "OTTMUST00000002020.1";
chr11	HAVANA	exon	84946592	84946699	0	-	.	gene_id "ENSMUSG00000000804.15"; transcript_id "ENSMUST00000108075.9"; gene_type "protein_coding"; gene_name "Usp32"; transcript_type "protein_coding"; transcript_name "Usp32-202"; exon_number 7; exon_id "ENSMUSE00000336229.4"; level 2; protein_id "ENSMUSP00000103710.3"; transcript_support_level "2"; mgi_id "MGI:2144475"; tag "basic"; tag "Ensembl_canonical"; tag "GENCODE_Primary"; tag "appris_principal_1"; tag "CCDS"; ccdsid "CCDS36264.1"; havana_gene "OTTMUSG00000001019.1"; havana_transcript "OTTMUST00000002020.1";
chr11	HAVANA	CDS	84946592	84946699	0	-	2	gene_id "ENSMUSG00000000804.15"; transcript_id "ENSMUST00000108075.9"; gene_type "protein_coding"; gene_name "Usp32"; transcript_type "protein_coding"; transcript_name "Usp32-202"; exon_number 7; exon_id "ENSMUSE00000336229.4"; level 2; protein_id "ENSMUSP00000103710.3"; transcript_support_level "2"; mgi_id "MGI:2144475"; tag "basic"; tag "Ensembl_canonical"; tag "GENCODE_Primary"; tag "appris_principal_1"; tag "CCDS"; ccdsid "CCDS36264.1"; havana_gene "OTTMUSG00000001019.1"; havana_transcript "OTTMUST00000002020.1";
chr11	HAVANA	exon	84949954	84950085	0	-	.	gene_id "ENSMUSG00000000804.15"; transcript_id "ENSMUST00000108075.9"; gene_type "protein_coding"; gene_name "Usp32"; transcript_type "protein_coding"; transcript_name "Usp32-202"; exon_number 6; exon_id "ENSMUSE00000379864.2"; level 2; protein_id "ENSMUSP00000103710.3"; transcript_support_level "2"; mgi_id "MGI:2144475"; tag "basic"; tag "Ensembl_canonical"; tag "GENCODE_Primary"; tag "appris_principal_1"; tag "CCDS"; ccdsid "CCDS36264.1"; havana_gene "OTTMUSG00000001019.1"; havana_transcript "OTTMUST00000002020.1";
chr11	HAVANA	CDS	84949954	84950085	0	-	2	gene_id "ENSMUSG00000000804.15"; transcript_id "ENSMUST00000108075.9"; gene_type "protein_coding"; gene_name "Usp32"; transcript_type "protein_coding"; transcript_name "Usp32-202"; exon_number 6; exon_id "ENSMUSE00000379864.2"; level 2; protein_id "ENSMUSP00000103710.3"; transcript_support_level "2"; mgi_id "MGI:2144475"; tag "basic"; tag "Ensembl_canonical"; tag "GENCODE_Primary"; tag "appris_principal_1"; tag "CCDS"; ccdsid "CCDS36264.1"; havana_gene "OTTMUSG00000001019.1"; havana_transcript "OTTMUST00000002020.1";
chr11	HAVANA	gene	84963295	84963821	0	-	.	gene_id "ENSMUSG00000082917.2"; gene_type "transcribed_processed_pseudogene"; gene_name "Gm11440"; level 2; mgi_id "MGI:3649803"; tag "overlapping_locus"; havana_gene "OTTMUSG00000001024.1";
chr11	HAVANA	transcript	84963295	84963821	0	-	.	gene_id "ENSMUSG00000082917.2"; transcript_id "ENSMUST00000121509.2"; gene_type "transcribed_processed_pseudogene"; gene_name "Gm11440"; transcript_type "transcribed_processed_pseudogene"; transcript_name "Gm11440-201"; level 2; transcript_support_level "NA"; mgi_id "MGI:3649803"; ont "PGO:0000004"; ont "PGO:0000019"; tag "basic"; tag "Ensembl_canonical"; tag "GENCODE_Primary"; havana_gene "OTTMUSG00000001024.1"; havana_transcript "OTTMUST00000002036.1";
chr11	HAVANA	exon	84963295	84963821	0	-	.	gene_id "ENSMUSG00000082917.2"; transcript_id "ENSMUST00000121509.2"; gene_type "transcribed_processed_pseudogene"; gene_name "Gm11440"; transcript_type "transcribed_processed_pseudogene"; transcript_name "Gm11440-201"; exon_number 1; exon_id "ENSMUSE00000721651.2"; level 2; transcript_support_level "NA"; mgi_id "MGI:3649803"; ont "PGO:0000004"; ont "PGO:0000019"; tag "basic"; tag "Ensembl_canonical"; tag "GENCODE_Primary"; havana_gene "OTTMUSG00000001024.1"; havana_transcript "OTTMUST00000002036.1";
chr11	HAVANA	exon	84968091	84968250	0	-	.	gene_id "ENSMUSG00000000804.15"; transcript_id "ENSMUST00000108075.9"; gene_type "protein_coding"; gene_name "Usp32"; transcript_type "protein_coding"; transcript_name "Usp32-202"; exon_number 5; exon_id "ENSMUSE00000365891.2"; level 2; protein_id "ENSMUSP00000103710.3"; transcript_support_level "2"; mgi_id "MGI:2144475"; tag "basic"; tag "Ensembl_canonical"; tag "GENCODE_Primary"; tag "appris_principal_1"; tag "CCDS"; ccdsid "CCDS36264.1"; havana_gene "OTTMUSG00000001019.1"; havana_transcript "OTTMUST00000002020.1";
chr11	HAVANA	CDS	84968091	84968250	0	-	0	gene_id "ENSMUSG00000000804.15"; transcript_id "ENSMUST00000108075.9"; gene_type "protein_coding"; gene_name "Usp32"; transcript_type "protein_coding"; transcript_name "Usp32-202"; exon_number 5; exon_id "ENSMUSE00000365891.2"; level 2; protein_id "ENSMUSP00000103710.3"; transcript_support_level "2"; mgi_id "MGI:2144475"; tag "basic"; tag "Ensembl_canonical"; tag "GENCODE_Primary"; tag "appris_principal_1"; tag "CCDS"; ccdsid "CCDS36264.1"; havana_gene "OTTMUSG00000001019.1"; havana_transcript "OTTMUST00000002020.1";
chr11	HAVANA	exon	84971957	84972075	0	-	.	gene_id "ENSMUSG00000000804.15"; transcript_id "ENSMUST00000108075.9"; gene_type "protein_coding"; gene_name "Usp32"; transcript_type "protein_coding"; transcript_name "Usp32-202"; exon_number 4; exon_id "ENSMUSE00000395402.2"; level 2; protein_id "ENSMUSP00000103710.3"; transcript_support_level "2"; mgi_id "MGI:2144475"; tag "basic"; tag "Ensembl_canonical"; tag "GENCODE_Primary"; tag "appris_principal_1"; tag "CCDS"; ccdsid "CCDS36264.1"; havana_gene "OTTMUSG00000001019.1"; havana_transcript "OTTMUST00000002020.1";
chr11	HAVANA	CDS	84971957	84972075	0	-	2	gene_id "ENSMUSG00000000804.15"; transcript_id "ENSMUST00000108075.9"; gene_type "protein_coding"; gene_name "Usp32"; transcript_type "protein_coding"; transcript_name "Usp32-202"; exon_number 4; exon_id "ENSMUSE00000395402.2"; level 2; protein_id "ENSMUSP00000103710.3"; transcript_support_level "2"; mgi_id "MGI:2144475"; tag "basic"; tag "Ensembl_canonical"; tag "GENCODE_Primary"; tag "appris_principal_1"; tag "CCDS"; ccdsid "CCDS36264.1"; havana_gene "OTTMUSG00000001019.1"; havana_transcript "OTTMUST00000002020.1";
chr11	HAVANA	exon	84972002	84972075	0	-	.	gene_id "ENSMUSG00000000804.15"; transcript_id "ENSMUST00000173271.8"; gene_type "protein_coding"; gene_name "Usp32"; transcript_type "protein_coding_CDS_not_defined"; transcript_name "Usp32-207"; exon_number 4; exon_id "ENSMUSE00000942464.2"; level 2; transcript_support_level "3"; mgi_id "MGI:2144475"; tag "mRNA_end_NF"; havana_gene "OTTMUSG00000001019.1"; havana_transcript "OTTMUST00000095860.1";
chr11	HAVANA	transcript	84972002	85030987	0	-	.	gene_id "ENSMUSG00000000804.15"; transcript_id "ENSMUST00000173271.8"; gene_type "protein_coding"; gene_name "Usp32"; transcript_type "protein_coding_CDS_not_defined"; transcript_name "Usp32-207"; level 2; transcript_support_level "3"; mgi_id "MGI:2144475"; tag "mRNA_end_NF"; havana_gene "OTTMUSG00000001019.1"; havana_transcript "OTTMUST00000095860.1";
chr11	HAVANA	exon	84974615	84974720	0	-	.	gene_id "ENSMUSG00000000804.15"; transcript_id "ENSMUST00000108075.9"; gene_type "protein_coding"; gene_name "Usp32"; transcript_type "protein_coding"; transcript_name "Usp32-202"; exon_number 3; exon_id "ENSMUSE00001217675.2"; level 2; protein_id "ENSMUSP00000103710.3"; transcript_support_level "2"; mgi_id "MGI:2144475"; tag "basic"; tag "Ensembl_canonical"; tag "GENCODE_Primary"; tag "appris_principal_1"; tag "CCDS"; ccdsid "CCDS36264.1"; havana_gene "OTTMUSG00000001019.1"; havana_transcript "OTTMUST00000002020.1";
chr11	HAVANA	CDS	84974615	84974720	0	-	0	gene_id "ENSMUSG00000000804.15"; transcript_id "ENSMUST00000108075.9"; gene_type "protein_coding"; gene_name "Usp32"; transcript_type "protein_coding"; transcript_name "Usp32-202"; exon_number 3; exon_id "ENSMUSE00001217675.2"; level 2; protein_id "ENSMUSP00000103710.3"; transcript_support_level "2"; mgi_id "MGI:2144475"; tag "basic"; tag "Ensembl_canonical"; tag "GENCODE_Primary"; tag "appris_principal_1"; tag "CCDS"; ccdsid "CCDS36264.1"; havana_gene "OTTMUSG00000001019.1"; havana_transcript "OTTMUST00000002020.1";
chr11	HAVANA	exon	84974615	84974720	0	-	.	gene_id "ENSMUSG00000000804.15"; transcript_id "ENSMUST00000173271.8"; gene_type "protein_coding"; gene_name "Usp32"; transcript_type "protein_coding_CDS_not_defined"; transcript_name "Usp32-207"; exon_number 3; exon_id "ENSMUSE00001274849.2"; level 2; transcript_support_level "3"; mgi_id "MGI:2144475"; tag "mRNA_end_NF"; havana_gene "OTTMUSG00000001019.1"; havana_transcript "OTTMUST00000095860.1";
chr11	HAVANA	gene	84985967	84986375	0	-	.	gene_id "ENSMUSG00000083876.2"; gene_type "processed_pseudogene"; gene_name "Gm11439"; level 2; mgi_id "MGI:3649798"; tag "overlapping_locus"; havana_gene "OTTMUSG00000001023.1";
chr11	HAVANA	transcript	84985967	84986375	0	-	.	gene_id "ENSMUSG00000083876.2"; transcript_id "ENSMUST00000118598.2"; gene_type "processed_pseudogene"; gene_name "Gm11439"; transcript_type "processed_pseudogene"; transcript_name "Gm11439-201"; level 2; transcript_support_level "NA"; mgi_id "MGI:3649798"; ont "PGO:0000004"; tag "basic"; tag "Ensembl_canonical"; tag "GENCODE_Primary"; havana_gene "OTTMUSG00000001023.1"; havana_transcript "OTTMUST00000002035.1";
chr11	HAVANA	exon	84985967	84986375	0	-	.	gene_id "ENSMUSG00000083876.2"; transcript_id "ENSMUST00000118598.2"; gene_type "processed_pseudogene"; gene_name "Gm11439"; transcript_type "processed_pseudogene"; transcript_name "Gm11439-201"; exon_number 1; exon_id "ENSMUSE00000706351.3"; level 2; transcript_support_level "NA"; mgi_id "MGI:3649798"; ont "PGO:0000004"; tag "basic"; tag "Ensembl_canonical"; tag "GENCODE_Primary"; havana_gene "OTTMUSG00000001023.1"; havana_transcript "OTTMUST00000002035.1";
chr11	HAVANA	exon	84991050	84991120	0	-	.	gene_id "ENSMUSG00000000804.15"; transcript_id "ENSMUST00000172595.2"; gene_type "protein_coding"; gene_name "Usp32"; transcript_type "protein_coding_CDS_not_defined"; transcript_name "Usp32-204"; exon_number 3; exon_id "ENSMUSE00000935816.2"; level 2; transcript_support_level "2"; mgi_id "MGI:2144475"; havana_gene "OTTMUSG00000001019.1"; havana_transcript "OTTMUST00000095861.1";
chr11	HAVANA	transcript	84991050	85030794	0	-	.	gene_id "ENSMUSG00000000804.15"; transcript_id "ENSMUST00000172595.2"; gene_type "protein_coding"; gene_name "Usp32"; transcript_type "protein_coding_CDS_not_defined"; transcript_name "Usp32-204"; level 2; transcript_support_level "2"; mgi_id "MGI:2144475"; havana_gene "OTTMUSG00000001019.1"; havana_transcript "OTTMUST00000095861.1";
chr11	HAVANA	exon	84994506	84994852	0	-	.	gene_id "ENSMUSG00000000804.15"; transcript_id "ENSMUST00000174809.2"; gene_type "protein_coding"; gene_name "Usp32"; transcript_type "retained_intron"; transcript_name "Usp32-209"; exon_number 2; exon_id "ENSMUSE00000929185.2"; level 2; transcript_support_level "2"; mgi_id "MGI:2144475"; havana_gene "OTTMUSG00000001019.1"; havana_transcript "OTTMUST00000095862.1";
chr11	HAVANA	transcript	84994506	85030755	0	-	.	gene_id "ENSMUSG00000000804.15"; transcript_id "ENSMUST00000174809.2"; gene_type "protein_coding"; gene_name "Usp32"; transcript_type "retained_intron"; transcript_name "Usp32-209"; level 2; transcript_support_level "2"; mgi_id "MGI:2144475"; havana_gene "OTTMUSG00000001019.1"; havana_transcript "OTTMUST00000095862.1";
chr11	HAVANA	exon	84994725	84994852	0	-	.	gene_id "ENSMUSG00000000804.15"; transcript_id "ENSMUST00000108075.9"; gene_type "protein_coding"; gene_name "Usp32"; transcript_type "protein_coding"; transcript_name "Usp32-202"; exon_number 2; exon_id "ENSMUSE00001204952.2"; level 2; protein_id "ENSMUSP00000103710.3"; transcript_support_level "2"; mgi_id "MGI:2144475"; tag "basic"; tag "Ensembl_canonical"; tag "GENCODE_Primary"; tag "appris_principal_1"; tag "CCDS"; ccdsid "CCDS36264.1"; havana_gene "OTTMUSG00000001019.1"; havana_transcript "OTTMUST00000002020.1";
chr11	HAVANA	CDS	84994725	84994852	0	-	2	gene_id "ENSMUSG00000000804.15"; transcript_id "ENSMUST00000108075.9"; gene_type "protein_coding"; gene_name "Usp32"; transcript_type "protein_coding"; transcript_name "Usp32-202"; exon_number 2; exon_id "ENSMUSE00001204952.2"; level 2; protein_id "ENSMUSP00000103710.3"; transcript_support_level "2"; mgi_id "MGI:2144475"; tag "basic"; tag "Ensembl_canonical"; tag "GENCODE_Primary"; tag "appris_principal_1"; tag "CCDS"; ccdsid "CCDS36264.1"; havana_gene "OTTMUSG00000001019.1"; havana_transcript "OTTMUST00000002020.1";
chr11	HAVANA	exon	84994725	84994852	0	-	.	gene_id "ENSMUSG00000000804.15"; transcript_id "ENSMUST00000173271.8"; gene_type "protein_coding"; gene_name "Usp32"; transcript_type "protein_coding_CDS_not_defined"; transcript_name "Usp32-207"; exon_number 2; exon_id "ENSMUSE00001210634.2"; level 2; transcript_support_level "3"; mgi_id "MGI:2144475"; tag "mRNA_end_NF"; havana_gene "OTTMUSG00000001019.1"; havana_transcript "OTTMUST00000095860.1";
chr11	HAVANA	exon	84994725	84994852	0	-	.	gene_id "ENSMUSG00000000804.15"; transcript_id "ENSMUST00000172595.2"; gene_type "protein_coding"; gene_name "Usp32"; transcript_type "protein_coding_CDS_not_defined"; transcript_name "Usp32-204"; exon_number 2; exon_id "ENSMUSE00001210634.2"; level 2; transcript_support_level "2"; mgi_id "MGI:2144475"; havana_gene "OTTMUSG00000001019.1"; havana_transcript "OTTMUST00000095861.1";
chr11	HAVANA	gene	85001952	85002619	0	-	.	gene_id "ENSMUSG00000082806.2"; gene_type "transcribed_processed_pseudogene"; gene_name "Rpl13-ps1"; level 2; mgi_id "MGI:3649805"; tag "overlapping_locus"; havana_gene "OTTMUSG00000001029.1";
chr11	HAVANA	transcript	85001952	85002619	0	-	.	gene_id "ENSMUSG00000082806.2"; transcript_id "ENSMUST00000121801.2"; gene_type "transcribed_processed_pseudogene"; gene_name "Rpl13-ps1"; transcript_type "transcribed_processed_pseudogene"; transcript_name "Rpl13-ps1-201"; level 2; transcript_support_level "NA"; mgi_id "MGI:3649805"; ont "PGO:0000004"; ont "PGO:0000019"; tag "basic"; tag "Ensembl_canonical"; tag "GENCODE_Primary"; havana_gene "OTTMUSG00000001029.1"; havana_transcript "OTTMUST00000002058.1";
chr11	HAVANA	exon	85001952	85002619	0	-	.	gene_id "ENSMUSG00000082806.2"; transcript_id "ENSMUST00000121801.2"; gene_type "transcribed_processed_pseudogene"; gene_name "Rpl13-ps1"; transcript_type "transcribed_processed_pseudogene"; transcript_name "Rpl13-ps1-201"; exon_number 1; exon_id "ENSMUSE00000709721.2"; level 2; transcript_support_level "NA"; mgi_id "MGI:3649805"; ont "PGO:0000004"; ont "PGO:0000019"; tag "basic"; tag "Ensembl_canonical"; tag "GENCODE_Primary"; havana_gene "OTTMUSG00000001029.1"; havana_transcript "OTTMUST00000002058.1";
chr11	HAVANA	CDS	85030537	85030594	0	-	0	gene_id "ENSMUSG00000000804.15"; transcript_id "ENSMUST00000108075.9"; gene_type "protein_coding"; gene_name "Usp32"; transcript_type "protein_coding"; transcript_name "Usp32-202"; exon_number 1; exon_id "ENSMUSE00000929098.2"; level 2; protein_id "ENSMUSP00000103710.3"; transcript_support_level "2"; mgi_id "MGI:2144475"; tag "basic"; tag "Ensembl_canonical"; tag "GENCODE_Primary"; tag "appris_principal_1"; tag "CCDS"; ccdsid "CCDS36264.1"; havana_gene "OTTMUSG00000001019.1"; havana_transcript "OTTMUST00000002020.1";
chr11	HAVANA	exon	85030537	85030755	0	-	.	gene_id "ENSMUSG00000000804.15"; transcript_id "ENSMUST00000174809.2"; gene_type "protein_coding"; gene_name "Usp32"; transcript_type "retained_intron"; transcript_name "Usp32-209"; exon_number 1; exon_id "ENSMUSE00000933508.2"; level 2; transcript_support_level "2"; mgi_id "MGI:2144475"; havana_gene "OTTMUSG00000001019.1"; havana_transcript "OTTMUST00000095862.1";
chr11	HAVANA	exon	85030537	85030794	0	-	.	gene_id "ENSMUSG00000000804.15"; transcript_id "ENSMUST00000172595.2"; gene_type "protein_coding"; gene_name "Usp32"; transcript_type "protein_coding_CDS_not_defined"; transcript_name "Usp32-204"; exon_number 1; exon_id "ENSMUSE00000675479.3"; level 2; transcript_support_level "2"; mgi_id "MGI:2144475"; havana_gene "OTTMUSG00000001019.1"; havana_transcript "OTTMUST00000095861.1";
chr11	HAVANA	exon	85030537	85030864	0	-	.	gene_id "ENSMUSG00000000804.15"; transcript_id "ENSMUST00000108075.9"; gene_type "protein_coding"; gene_name "Usp32"; transcript_type "protein_coding"; transcript_name "Usp32-202"; exon_number 1; exon_id "ENSMUSE00000929098.2"; level 2; protein_id "ENSMUSP00000103710.3"; transcript_support_level "2"; mgi_id "MGI:2144475"; tag "basic"; tag "Ensembl_canonical"; tag "GENCODE_Primary"; tag "appris_principal_1"; tag "CCDS"; ccdsid "CCDS36264.1"; havana_gene "OTTMUSG00000001019.1"; havana_transcript "OTTMUST00000002020.1";
chr11	HAVANA	start_codon	85030592	85030594	0	-	0	gene_id "ENSMUSG00000000804.15"; transcript_id "ENSMUST00000108075.9"; gene_type "protein_coding"; gene_name "Usp32"; transcript_type "protein_coding"; transcript_name "Usp32-202"; exon_number 1; exon_id "ENSMUSE00000929098.2"; level 2; protein_id "ENSMUSP00000103710.3"; transcript_support_level "2"; mgi_id "MGI:2144475"; tag "basic"; tag "Ensembl_canonical"; tag "GENCODE_Primary"; tag "appris_principal_1"; tag "CCDS"; ccdsid "CCDS36264.1"; havana_gene "OTTMUSG00000001019.1"; havana_transcript "OTTMUST00000002020.1";
chr11	HAVANA	UTR	85030595	85030864	0	-	.	gene_id "ENSMUSG00000000804.15"; transcript_id "ENSMUST00000108075.9"; gene_type "protein_coding"; gene_name "Usp32"; transcript_type "protein_coding"; transcript_name "Usp32-202"; exon_number 1; exon_id "ENSMUSE00000929098.2"; level 2; protein_id "ENSMUSP00000103710.3"; transcript_support_level "2"; mgi_id "MGI:2144475"; tag "basic"; tag "Ensembl_canonical"; tag "GENCODE_Primary"; tag "appris_principal_1"; tag "CCDS"; ccdsid "CCDS36264.1"; havana_gene "OTTMUSG00000001019.1"; havana_transcript "OTTMUST00000002020.1";
chr11	HAVANA	exon	85030924	85030987	0	-	.	gene_id "ENSMUSG00000000804.15"; transcript_id "ENSMUST00000173271.8"; gene_type "protein_coding"; gene_name "Usp32"; transcript_type "protein_coding_CDS_not_defined"; transcript_name "Usp32-207"; exon_number 1; exon_id "ENSMUSE00000675474.2"; level 2; transcript_support_level "3"; mgi_id "MGI:2144475"; tag "mRNA_end_NF"; havana_gene "OTTMUSG00000001019.1"; havana_transcript "OTTMUST00000095860.1";
chr11	HAVANA	exon	85060441	85060726	0	-	.	gene_id "ENSMUSG00000132940.1"; transcript_id "ENSMUST00000314991.1"; gene_type "lncRNA"; gene_name "ENSMUSG00000132940"; transcript_type "lncRNA"; transcript_name "ENSMUST00000314991"; exon_number 2; exon_id "ENSMUSE00001622096.1"; level 2; tag "basic"; tag "Ensembl_canonical"; tag "GENCODE_Primary"; tag "TAGENE";
chr11	HAVANA	gene	85060441	85061844	0	-	.	gene_id "ENSMUSG00000132940.1"; gene_type "lncRNA"; gene_name "ENSMUSG00000132940"; level 2;
chr11	HAVANA	transcript	85060441	85061844	0	-	.	gene_id "ENSMUSG00000132940.1"; transcript_id "ENSMUST00000314991.1"; gene_type "lncRNA"; gene_name "ENSMUSG00000132940"; transcript_type "lncRNA"; transcript_name "ENSMUST00000314991"; level 2; tag "basic"; tag "Ensembl_canonical"; tag "GENCODE_Primary"; tag "TAGENE";
chr11	HAVANA	exon	85061774	85061844	0	-	.	gene_id "ENSMUSG00000132940.1"; transcript_id "ENSMUST00000314991.1"; gene_type "lncRNA"; gene_name "ENSMUSG00000132940"; transcript_type "lncRNA"; transcript_name "ENSMUST00000314991"; exon_number 1; exon_id "ENSMUSE00001622097.1"; level 2; tag "basic"; tag "Ensembl_canonical"; tag "GENCODE_Primary"; tag "TAGENE";
chr11	HAVANA	UTR	85078088	85082474	0	-	.	gene_id "ENSMUSG00000018481.10"; transcript_id "ENSMUST00000018625.10"; gene_type "protein_coding"; gene_name "Appbp2"; transcript_type "protein_coding"; transcript_name "Appbp2-201"; exon_number 13; exon_id "ENSMUSE00000586620.6"; level 2; protein_id "ENSMUSP00000018625.10"; transcript_support_level "1"; mgi_id "MGI:1914134"; tag "basic"; tag "Ensembl_canonical"; tag "GENCODE_Primary"; tag "appris_principal_1"; tag "CCDS"; ccdsid "CCDS25193.1"; havana_gene "OTTMUSG00000001027.1"; havana_transcript "OTTMUST00000002056.1";
chr11	HAVANA	exon	85078088	85082725	0	-	.	gene_id "ENSMUSG00000018481.10"; transcript_id "ENSMUST00000018625.10"; gene_type "protein_coding"; gene_name "Appbp2"; transcript_type "protein_coding"; transcript_name "Appbp2-201"; exon_number 13; exon_id "ENSMUSE00000586620.6"; level 2; protein_id "ENSMUSP00000018625.10"; transcript_support_level "1"; mgi_id "MGI:1914134"; tag "basic"; tag "Ensembl_canonical"; tag "GENCODE_Primary"; tag "appris_principal_1"; tag "CCDS"; ccdsid "CCDS25193.1"; havana_gene "OTTMUSG00000001027.1"; havana_transcript "OTTMUST00000002056.1";
chr11	ENSEMBL_gcm37	exon	85078088	85082725	0.243660865394347	-	.	gene_id "ENSMUSG00000018481.10"; transcript_id "ENSMUSG00000018481.10_tx_2"; exon_id "chr11_85078088_85082725_-"; exonnum "14"; txlen "6211";
chr11	ENSEMBL_gcm37	exon	85078088	85082725	0.13539822686421	-	.	gene_id "ENSMUSG00000018481.10"; transcript_id "ENSMUSG00000018481.10_tx_3"; exon_id "chr11_85078088_85082725_-"; exonnum "14"; txlen "6560";
chr11	HAVANA	gene	85078088	85125956	0	-	.	gene_id "ENSMUSG00000018481.10"; gene_type "protein_coding"; gene_name "Appbp2"; level 2; mgi_id "MGI:1914134"; havana_gene "OTTMUSG00000001027.1";
chr11	HAVANA	transcript	85078088	85125956	0	-	.	gene_id "ENSMUSG00000018481.10"; transcript_id "ENSMUST00000018625.10"; gene_type "protein_coding"; gene_name "Appbp2"; transcript_type "protein_coding"; transcript_name "Appbp2-201"; level 2; protein_id "ENSMUSP00000018625.10"; transcript_support_level "1"; mgi_id "MGI:1914134"; tag "basic"; tag "Ensembl_canonical"; tag "GENCODE_Primary"; tag "appris_principal_1"; tag "CCDS"; ccdsid "CCDS25193.1"; havana_gene "OTTMUSG00000001027.1"; havana_transcript "OTTMUST00000002056.1";
chr11	HAVANA	stop_codon	85082472	85082474	0	-	0	gene_id "ENSMUSG00000018481.10"; transcript_id "ENSMUST00000018625.10"; gene_type "protein_coding"; gene_name "Appbp2"; transcript_type "protein_coding"; transcript_name "Appbp2-201"; exon_number 13; exon_id "ENSMUSE00000586620.6"; level 2; protein_id "ENSMUSP00000018625.10"; transcript_support_level "1"; mgi_id "MGI:1914134"; tag "basic"; tag "Ensembl_canonical"; tag "GENCODE_Primary"; tag "appris_principal_1"; tag "CCDS"; ccdsid "CCDS25193.1"; havana_gene "OTTMUSG00000001027.1"; havana_transcript "OTTMUST00000002056.1";
chr11	HAVANA	CDS	85082475	85082725	0	-	2	gene_id "ENSMUSG00000018481.10"; transcript_id "ENSMUST00000018625.10"; gene_type "protein_coding"; gene_name "Appbp2"; transcript_type "protein_coding"; transcript_name "Appbp2-201"; exon_number 13; exon_id "ENSMUSE00000586620.6"; level 2; protein_id "ENSMUSP00000018625.10"; transcript_support_level "1"; mgi_id "MGI:1914134"; tag "basic"; tag "Ensembl_canonical"; tag "GENCODE_Primary"; tag "appris_principal_1"; tag "CCDS"; ccdsid "CCDS25193.1"; havana_gene "OTTMUSG00000001027.1"; havana_transcript "OTTMUST00000002056.1";
chr11	HAVANA	exon	85085401	85085566	0	-	.	gene_id "ENSMUSG00000018481.10"; transcript_id "ENSMUST00000018625.10"; gene_type "protein_coding"; gene_name "Appbp2"; transcript_type "protein_coding"; transcript_name "Appbp2-201"; exon_number 12; exon_id "ENSMUSE00000272647.2"; level 2; protein_id "ENSMUSP00000018625.10"; transcript_support_level "1"; mgi_id "MGI:1914134"; tag "basic"; tag "Ensembl_canonical"; tag "GENCODE_Primary"; tag "appris_principal_1"; tag "CCDS"; ccdsid "CCDS25193.1"; havana_gene "OTTMUSG00000001027.1"; havana_transcript "OTTMUST00000002056.1";
chr11	HAVANA	CDS	85085401	85085566	0	-	0	gene_id "ENSMUSG00000018481.10"; transcript_id "ENSMUST00000018625.10"; gene_type "protein_coding"; gene_name "Appbp2"; transcript_type "protein_coding"; transcript_name "Appbp2-201"; exon_number 12; exon_id "ENSMUSE00000272647.2"; level 2; protein_id "ENSMUSP00000018625.10"; transcript_support_level "1"; mgi_id "MGI:1914134"; tag "basic"; tag "Ensembl_canonical"; tag "GENCODE_Primary"; tag "appris_principal_1"; tag "CCDS"; ccdsid "CCDS25193.1"; havana_gene "OTTMUSG00000001027.1"; havana_transcript "OTTMUST00000002056.1";
chr11	ENSEMBL_gcm37	exon	85085401	85085566	0.243660865394347	-	.	gene_id "ENSMUSG00000018481.10"; transcript_id "ENSMUSG00000018481.10_tx_2"; exon_id "chr11_85085401_85085566_-"; exonnum "13"; txlen "6211";
chr11	ENSEMBL_gcm37	exon	85085401	85085566	0.13539822686421	-	.	gene_id "ENSMUSG00000018481.10"; transcript_id "ENSMUSG00000018481.10_tx_3"; exon_id "chr11_85085401_85085566_-"; exonnum "13"; txlen "6560";
chr11	sragcm37_mid	exon	85085949	85086045	0.13539822686421	-	.	gene_id "ENSMUSG00000018481.10"; transcript_id "ENSMUSG00000018481.10_tx_3"; exon_id "chr11_85085949_85086045_-"; exonnum "12"; txlen "6560";
chr11	HAVANA	exon	85086892	85087082	0	-	.	gene_id "ENSMUSG00000018481.10"; transcript_id "ENSMUST00000018625.10"; gene_type "protein_coding"; gene_name "Appbp2"; transcript_type "protein_coding"; transcript_name "Appbp2-201"; exon_number 11; exon_id "ENSMUSE00000357353.3"; level 2; protein_id "ENSMUSP00000018625.10"; transcript_support_level "1"; mgi_id "MGI:1914134"; tag "basic"; tag "Ensembl_canonical"; tag "GENCODE_Primary"; tag "appris_principal_1"; tag "CCDS"; ccdsid "CCDS25193.1"; havana_gene "OTTMUSG00000001027.1"; havana_transcript "OTTMUST00000002056.1";
chr11	HAVANA	CDS	85086892	85087082	0	-	2	gene_id "ENSMUSG00000018481.10"; transcript_id "ENSMUST00000018625.10"; gene_type "protein_coding"; gene_name "Appbp2"; transcript_type "protein_coding"; transcript_name "Appbp2-201"; exon_number 11; exon_id "ENSMUSE00000357353.3"; level 2; protein_id "ENSMUSP00000018625.10"; transcript_support_level "1"; mgi_id "MGI:1914134"; tag "basic"; tag "Ensembl_canonical"; tag "GENCODE_Primary"; tag "appris_principal_1"; tag "CCDS"; ccdsid "CCDS25193.1"; havana_gene "OTTMUSG00000001027.1"; havana_transcript "OTTMUST00000002056.1";
chr11	ENSEMBL_gcm37	exon	85086892	85087082	0.243660865394347	-	.	gene_id "ENSMUSG00000018481.10"; transcript_id "ENSMUSG00000018481.10_tx_2"; exon_id "chr11_85086892_85087082_-"; exonnum "12"; txlen "6211";
chr11	ENSEMBL_gcm37	exon	85086892	85087082	0.13539822686421	-	.	gene_id "ENSMUSG00000018481.10"; transcript_id "ENSMUSG00000018481.10_tx_3"; exon_id "chr11_85086892_85087082_-"; exonnum "11"; txlen "6560";
chr11	HAVANA	exon	85088892	85088977	0	-	.	gene_id "ENSMUSG00000018481.10"; transcript_id "ENSMUST00000018625.10"; gene_type "protein_coding"; gene_name "Appbp2"; transcript_type "protein_coding"; transcript_name "Appbp2-201"; exon_number 10; exon_id "ENSMUSE00000105726.2"; level 2; protein_id "ENSMUSP00000018625.10"; transcript_support_level "1"; mgi_id "MGI:1914134"; tag "basic"; tag "Ensembl_canonical"; tag "GENCODE_Primary"; tag "appris_principal_1"; tag "CCDS"; ccdsid "CCDS25193.1"; havana_gene "OTTMUSG00000001027.1"; havana_transcript "OTTMUST00000002056.1";
chr11	HAVANA	CDS	85088892	85088977	0	-	1	gene_id "ENSMUSG00000018481.10"; transcript_id "ENSMUST00000018625.10"; gene_type "protein_coding"; gene_name "Appbp2"; transcript_type "protein_coding"; transcript_name "Appbp2-201"; exon_number 10; exon_id "ENSMUSE00000105726.2"; level 2; protein_id "ENSMUSP00000018625.10"; transcript_support_level "1"; mgi_id "MGI:1914134"; tag "basic"; tag "Ensembl_canonical"; tag "GENCODE_Primary"; tag "appris_principal_1"; tag "CCDS"; ccdsid "CCDS25193.1"; havana_gene "OTTMUSG00000001027.1"; havana_transcript "OTTMUST00000002056.1";
chr11	ENSEMBL_gcm37	exon	85088892	85088977	0.243660865394347	-	.	gene_id "ENSMUSG00000018481.10"; transcript_id "ENSMUSG00000018481.10_tx_2"; exon_id "chr11_85088892_85088977_-"; exonnum "11"; txlen "6211";
chr11	ENSEMBL_gcm37	exon	85088892	85088977	0.13539822686421	-	.	gene_id "ENSMUSG00000018481.10"; transcript_id "ENSMUSG00000018481.10_tx_3"; exon_id "chr11_85088892_85088977_-"; exonnum "10"; txlen "6560";
chr11	HAVANA	exon	85091120	85091244	0	-	.	gene_id "ENSMUSG00000018481.10"; transcript_id "ENSMUST00000018625.10"; gene_type "protein_coding"; gene_name "Appbp2"; transcript_type "protein_coding"; transcript_name "Appbp2-201"; exon_number 9; exon_id "ENSMUSE00000105730.2"; level 2; protein_id "ENSMUSP00000018625.10"; transcript_support_level "1"; mgi_id "MGI:1914134"; tag "basic"; tag "Ensembl_canonical"; tag "GENCODE_Primary"; tag "appris_principal_1"; tag "CCDS"; ccdsid "CCDS25193.1"; havana_gene "OTTMUSG00000001027.1"; havana_transcript "OTTMUST00000002056.1";
chr11	HAVANA	CDS	85091120	85091244	0	-	0	gene_id "ENSMUSG00000018481.10"; transcript_id "ENSMUST00000018625.10"; gene_type "protein_coding"; gene_name "Appbp2"; transcript_type "protein_coding"; transcript_name "Appbp2-201"; exon_number 9; exon_id "ENSMUSE00000105730.2"; level 2; protein_id "ENSMUSP00000018625.10"; transcript_support_level "1"; mgi_id "MGI:1914134"; tag "basic"; tag "Ensembl_canonical"; tag "GENCODE_Primary"; tag "appris_principal_1"; tag "CCDS"; ccdsid "CCDS25193.1"; havana_gene "OTTMUSG00000001027.1"; havana_transcript "OTTMUST00000002056.1";
chr11	ENSEMBL_gcm37	exon	85091120	85091244	0.243660865394347	-	.	gene_id "ENSMUSG00000018481.10"; transcript_id "ENSMUSG00000018481.10_tx_2"; exon_id "chr11_85091120_85091244_-"; exonnum "10"; txlen "6211";
chr11	ENSEMBL_gcm37	exon	85091120	85091244	0.13539822686421	-	.	gene_id "ENSMUSG00000018481.10"; transcript_id "ENSMUSG00000018481.10_tx_3"; exon_id "chr11_85091120_85091244_-"; exonnum "9"; txlen "6560";
chr11	HAVANA	exon	85092242	85092347	0	-	.	gene_id "ENSMUSG00000018481.10"; transcript_id "ENSMUST00000018625.10"; gene_type "protein_coding"; gene_name "Appbp2"; transcript_type "protein_coding"; transcript_name "Appbp2-201"; exon_number 8; exon_id "ENSMUSE00000105731.2"; level 2; protein_id "ENSMUSP00000018625.10"; transcript_support_level "1"; mgi_id "MGI:1914134"; tag "basic"; tag "Ensembl_canonical"; tag "GENCODE_Primary"; tag "appris_principal_1"; tag "CCDS"; ccdsid "CCDS25193.1"; havana_gene "OTTMUSG00000001027.1"; havana_transcript "OTTMUST00000002056.1";
chr11	HAVANA	CDS	85092242	85092347	0	-	1	gene_id "ENSMUSG00000018481.10"; transcript_id "ENSMUST00000018625.10"; gene_type "protein_coding"; gene_name "Appbp2"; transcript_type "protein_coding"; transcript_name "Appbp2-201"; exon_number 8; exon_id "ENSMUSE00000105731.2"; level 2; protein_id "ENSMUSP00000018625.10"; transcript_support_level "1"; mgi_id "MGI:1914134"; tag "basic"; tag "Ensembl_canonical"; tag "GENCODE_Primary"; tag "appris_principal_1"; tag "CCDS"; ccdsid "CCDS25193.1"; havana_gene "OTTMUSG00000001027.1"; havana_transcript "OTTMUST00000002056.1";
chr11	ENSEMBL_gcm37	exon	85092242	85092347	0.243660865394347	-	.	gene_id "ENSMUSG00000018481.10"; transcript_id "ENSMUSG00000018481.10_tx_2"; exon_id "chr11_85092242_85092347_-"; exonnum "9"; txlen "6211";
chr11	ENSEMBL_gcm37	exon	85092242	85092347	0.13539822686421	-	.	gene_id "ENSMUSG00000018481.10"; transcript_id "ENSMUSG00000018481.10_tx_3"; exon_id "chr11_85092242_85092347_-"; exonnum "8"; txlen "6560";
chr11	HAVANA	exon	85092429	85092496	0	-	.	gene_id "ENSMUSG00000018481.10"; transcript_id "ENSMUST00000018625.10"; gene_type "protein_coding"; gene_name "Appbp2"; transcript_type "protein_coding"; transcript_name "Appbp2-201"; exon_number 7; exon_id "ENSMUSE00000105714.2"; level 2; protein_id "ENSMUSP00000018625.10"; transcript_support_level "1"; mgi_id "MGI:1914134"; tag "basic"; tag "Ensembl_canonical"; tag "GENCODE_Primary"; tag "appris_principal_1"; tag "CCDS"; ccdsid "CCDS25193.1"; havana_gene "OTTMUSG00000001027.1"; havana_transcript "OTTMUST00000002056.1";
chr11	HAVANA	CDS	85092429	85092496	0	-	0	gene_id "ENSMUSG00000018481.10"; transcript_id "ENSMUST00000018625.10"; gene_type "protein_coding"; gene_name "Appbp2"; transcript_type "protein_coding"; transcript_name "Appbp2-201"; exon_number 7; exon_id "ENSMUSE00000105714.2"; level 2; protein_id "ENSMUSP00000018625.10"; transcript_support_level "1"; mgi_id "MGI:1914134"; tag "basic"; tag "Ensembl_canonical"; tag "GENCODE_Primary"; tag "appris_principal_1"; tag "CCDS"; ccdsid "CCDS25193.1"; havana_gene "OTTMUSG00000001027.1"; havana_transcript "OTTMUST00000002056.1";
chr11	ENSEMBL_gcm37	exon	85092429	85092496	0.243660865394347	-	.	gene_id "ENSMUSG00000018481.10"; transcript_id "ENSMUSG00000018481.10_tx_2"; exon_id "chr11_85092429_85092496_-"; exonnum "8"; txlen "6211";
chr11	ENSEMBL_gcm37	exon	85092429	85092496	0.13539822686421	-	.	gene_id "ENSMUSG00000018481.10"; transcript_id "ENSMUSG00000018481.10_tx_3"; exon_id "chr11_85092429_85092496_-"; exonnum "7"; txlen "6560";
chr11	HAVANA	exon	85095060	85095149	0	-	.	gene_id "ENSMUSG00000018481.10"; transcript_id "ENSMUST00000018625.10"; gene_type "protein_coding"; gene_name "Appbp2"; transcript_type "protein_coding"; transcript_name "Appbp2-201"; exon_number 6; exon_id "ENSMUSE00000105719.2"; level 2; protein_id "ENSMUSP00000018625.10"; transcript_support_level "1"; mgi_id "MGI:1914134"; tag "basic"; tag "Ensembl_canonical"; tag "GENCODE_Primary"; tag "appris_principal_1"; tag "CCDS"; ccdsid "CCDS25193.1"; havana_gene "OTTMUSG00000001027.1"; havana_transcript "OTTMUST00000002056.1";
chr11	HAVANA	CDS	85095060	85095149	0	-	0	gene_id "ENSMUSG00000018481.10"; transcript_id "ENSMUST00000018625.10"; gene_type "protein_coding"; gene_name "Appbp2"; transcript_type "protein_coding"; transcript_name "Appbp2-201"; exon_number 6; exon_id "ENSMUSE00000105719.2"; level 2; protein_id "ENSMUSP00000018625.10"; transcript_support_level "1"; mgi_id "MGI:1914134"; tag "basic"; tag "Ensembl_canonical"; tag "GENCODE_Primary"; tag "appris_principal_1"; tag "CCDS"; ccdsid "CCDS25193.1"; havana_gene "OTTMUSG00000001027.1"; havana_transcript "OTTMUST00000002056.1";
chr11	ENSEMBL_gcm37	exon	85095060	85095149	0.243660865394347	-	.	gene_id "ENSMUSG00000018481.10"; transcript_id "ENSMUSG00000018481.10_tx_2"; exon_id "chr11_85095060_85095149_-"; exonnum "7"; txlen "6211";
chr11	ENSEMBL_gcm37	exon	85095060	85095149	0.13539822686421	-	.	gene_id "ENSMUSG00000018481.10"; transcript_id "ENSMUSG00000018481.10_tx_3"; exon_id "chr11_85095060_85095149_-"; exonnum "6"; txlen "6560";
chr11	HAVANA	exon	85100766	85100934	0	-	.	gene_id "ENSMUSG00000018481.10"; transcript_id "ENSMUST00000018625.10"; gene_type "protein_coding"; gene_name "Appbp2"; transcript_type "protein_coding"; transcript_name "Appbp2-201"; exon_number 5; exon_id "ENSMUSE00000105727.2"; level 2; protein_id "ENSMUSP00000018625.10"; transcript_support_level "1"; mgi_id "MGI:1914134"; tag "basic"; tag "Ensembl_canonical"; tag "GENCODE_Primary"; tag "appris_principal_1"; tag "CCDS"; ccdsid "CCDS25193.1"; havana_gene "OTTMUSG00000001027.1"; havana_transcript "OTTMUST00000002056.1";
chr11	HAVANA	CDS	85100766	85100934	0	-	1	gene_id "ENSMUSG00000018481.10"; transcript_id "ENSMUST00000018625.10"; gene_type "protein_coding"; gene_name "Appbp2"; transcript_type "protein_coding"; transcript_name "Appbp2-201"; exon_number 5; exon_id "ENSMUSE00000105727.2"; level 2; protein_id "ENSMUSP00000018625.10"; transcript_support_level "1"; mgi_id "MGI:1914134"; tag "basic"; tag "Ensembl_canonical"; tag "GENCODE_Primary"; tag "appris_principal_1"; tag "CCDS"; ccdsid "CCDS25193.1"; havana_gene "OTTMUSG00000001027.1"; havana_transcript "OTTMUST00000002056.1";
chr11	ENSEMBL_gcm37	exon	85100766	85100934	0.243660865394347	-	.	gene_id "ENSMUSG00000018481.10"; transcript_id "ENSMUSG00000018481.10_tx_2"; exon_id "chr11_85100766_85100934_-"; exonnum "6"; txlen "6211";
chr11	ENSEMBL_gcm37	exon	85100766	85100934	0.13539822686421	-	.	gene_id "ENSMUSG00000018481.10"; transcript_id "ENSMUSG00000018481.10_tx_3"; exon_id "chr11_85100766_85100934_-"; exonnum "5"; txlen "6560";
chr11	HAVANA	exon	85105062	85105185	0	-	.	gene_id "ENSMUSG00000018481.10"; transcript_id "ENSMUST00000018625.10"; gene_type "protein_coding"; gene_name "Appbp2"; transcript_type "protein_coding"; transcript_name "Appbp2-201"; exon_number 4; exon_id "ENSMUSE00000105722.2"; level 2; protein_id "ENSMUSP00000018625.10"; transcript_support_level "1"; mgi_id "MGI:1914134"; tag "basic"; tag "Ensembl_canonical"; tag "GENCODE_Primary"; tag "appris_principal_1"; tag "CCDS"; ccdsid "CCDS25193.1"; havana_gene "OTTMUSG00000001027.1"; havana_transcript "OTTMUST00000002056.1";
chr11	HAVANA	CDS	85105062	85105185	0	-	2	gene_id "ENSMUSG00000018481.10"; transcript_id "ENSMUST00000018625.10"; gene_type "protein_coding"; gene_name "Appbp2"; transcript_type "protein_coding"; transcript_name "Appbp2-201"; exon_number 4; exon_id "ENSMUSE00000105722.2"; level 2; protein_id "ENSMUSP00000018625.10"; transcript_support_level "1"; mgi_id "MGI:1914134"; tag "basic"; tag "Ensembl_canonical"; tag "GENCODE_Primary"; tag "appris_principal_1"; tag "CCDS"; ccdsid "CCDS25193.1"; havana_gene "OTTMUSG00000001027.1"; havana_transcript "OTTMUST00000002056.1";
chr11	ENSEMBL_gcm37	exon	85105062	85105185	0.243660865394347	-	.	gene_id "ENSMUSG00000018481.10"; transcript_id "ENSMUSG00000018481.10_tx_2"; exon_id "chr11_85105062_85105185_-"; exonnum "5"; txlen "6211";
chr11	ENSEMBL_gcm37	exon	85105062	85105185	0.13539822686421	-	.	gene_id "ENSMUSG00000018481.10"; transcript_id "ENSMUSG00000018481.10_tx_3"; exon_id "chr11_85105062_85105185_-"; exonnum "4"; txlen "6560";
chr11	HAVANA	exon	85105936	85106087	0	-	.	gene_id "ENSMUSG00000018481.10"; transcript_id "ENSMUST00000018625.10"; gene_type "protein_coding"; gene_name "Appbp2"; transcript_type "protein_coding"; transcript_name "Appbp2-201"; exon_number 3; exon_id "ENSMUSE00000105725.2"; level 2; protein_id "ENSMUSP00000018625.10"; transcript_support_level "1"; mgi_id "MGI:1914134"; tag "basic"; tag "Ensembl_canonical"; tag "GENCODE_Primary"; tag "appris_principal_1"; tag "CCDS"; ccdsid "CCDS25193.1"; havana_gene "OTTMUSG00000001027.1"; havana_transcript "OTTMUST00000002056.1";
chr11	HAVANA	CDS	85105936	85106087	0	-	1	gene_id "ENSMUSG00000018481.10"; transcript_id "ENSMUST00000018625.10"; gene_type "protein_coding"; gene_name "Appbp2"; transcript_type "protein_coding"; transcript_name "Appbp2-201"; exon_number 3; exon_id "ENSMUSE00000105725.2"; level 2; protein_id "ENSMUSP00000018625.10"; transcript_support_level "1"; mgi_id "MGI:1914134"; tag "basic"; tag "Ensembl_canonical"; tag "GENCODE_Primary"; tag "appris_principal_1"; tag "CCDS"; ccdsid "CCDS25193.1"; havana_gene "OTTMUSG00000001027.1"; havana_transcript "OTTMUST00000002056.1";
chr11	ENSEMBL_gcm37	exon	85105936	85106087	0.243660865394347	-	.	gene_id "ENSMUSG00000018481.10"; transcript_id "ENSMUSG00000018481.10_tx_2"; exon_id "chr11_85105936_85106087_-"; exonnum "4"; txlen "6211";
chr11	ENSEMBL_gcm37	exon	85105936	85106087	0.13539822686421	-	.	gene_id "ENSMUSG00000018481.10"; transcript_id "ENSMUSG00000018481.10_tx_3"; exon_id "chr11_85105936_85106087_-"; exonnum "3"; txlen "6560";
chr11	HAVANA	exon	85107262	85107350	0	-	.	gene_id "ENSMUSG00000018481.10"; transcript_id "ENSMUST00000018625.10"; gene_type "protein_coding"; gene_name "Appbp2"; transcript_type "protein_coding"; transcript_name "Appbp2-201"; exon_number 2; exon_id "ENSMUSE00000105717.2"; level 2; protein_id "ENSMUSP00000018625.10"; transcript_support_level "1"; mgi_id "MGI:1914134"; tag "basic"; tag "Ensembl_canonical"; tag "GENCODE_Primary"; tag "appris_principal_1"; tag "CCDS"; ccdsid "CCDS25193.1"; havana_gene "OTTMUSG00000001027.1"; havana_transcript "OTTMUST00000002056.1";
chr11	HAVANA	CDS	85107262	85107350	0	-	0	gene_id "ENSMUSG00000018481.10"; transcript_id "ENSMUST00000018625.10"; gene_type "protein_coding"; gene_name "Appbp2"; transcript_type "protein_coding"; transcript_name "Appbp2-201"; exon_number 2; exon_id "ENSMUSE00000105717.2"; level 2; protein_id "ENSMUSP00000018625.10"; transcript_support_level "1"; mgi_id "MGI:1914134"; tag "basic"; tag "Ensembl_canonical"; tag "GENCODE_Primary"; tag "appris_principal_1"; tag "CCDS"; ccdsid "CCDS25193.1"; havana_gene "OTTMUSG00000001027.1"; havana_transcript "OTTMUST00000002056.1";
chr11	ENSEMBL_gcm37	exon	85107262	85107350	0.243660865394347	-	.	gene_id "ENSMUSG00000018481.10"; transcript_id "ENSMUSG00000018481.10_tx_2"; exon_id "chr11_85107262_85107350_-"; exonnum "3"; txlen "6211";
chr11	ENSEMBL_gcm37	exon	85107262	85107350	0.13539822686421	-	.	gene_id "ENSMUSG00000018481.10"; transcript_id "ENSMUSG00000018481.10_tx_3"; exon_id "chr11_85107262_85107350_-"; exonnum "2"; txlen "6560";
chr11	HAVANA	CDS	85125498	85125635	0	-	0	gene_id "ENSMUSG00000018481.10"; transcript_id "ENSMUST00000018625.10"; gene_type "protein_coding"; gene_name "Appbp2"; transcript_type "protein_coding"; transcript_name "Appbp2-201"; exon_number 1; exon_id "ENSMUSE00000577942.6"; level 2; protein_id "ENSMUSP00000018625.10"; transcript_support_level "1"; mgi_id "MGI:1914134"; tag "basic"; tag "Ensembl_canonical"; tag "GENCODE_Primary"; tag "appris_principal_1"; tag "CCDS"; ccdsid "CCDS25193.1"; havana_gene "OTTMUSG00000001027.1"; havana_transcript "OTTMUST00000002056.1";
chr11	HAVANA	exon	85125498	85125956	0	-	.	gene_id "ENSMUSG00000018481.10"; transcript_id "ENSMUST00000018625.10"; gene_type "protein_coding"; gene_name "Appbp2"; transcript_type "protein_coding"; transcript_name "Appbp2-201"; exon_number 1; exon_id "ENSMUSE00000577942.6"; level 2; protein_id "ENSMUSP00000018625.10"; transcript_support_level "1"; mgi_id "MGI:1914134"; tag "basic"; tag "Ensembl_canonical"; tag "GENCODE_Primary"; tag "appris_principal_1"; tag "CCDS"; ccdsid "CCDS25193.1"; havana_gene "OTTMUSG00000001027.1"; havana_transcript "OTTMUST00000002056.1";
chr11	ENSEMBL_gcm37	exon	85125498	85125956	0.13539822686421	-	.	gene_id "ENSMUSG00000018481.10"; transcript_id "ENSMUSG00000018481.10_tx_3"; exon_id "chr11_85125498_85125956_-"; exonnum "1"; txlen "6560";
chr11	HAVANA	start_codon	85125633	85125635	0	-	0	gene_id "ENSMUSG00000018481.10"; transcript_id "ENSMUST00000018625.10"; gene_type "protein_coding"; gene_name "Appbp2"; transcript_type "protein_coding"; transcript_name "Appbp2-201"; exon_number 1; exon_id "ENSMUSE00000577942.6"; level 2; protein_id "ENSMUSP00000018625.10"; transcript_support_level "1"; mgi_id "MGI:1914134"; tag "basic"; tag "Ensembl_canonical"; tag "GENCODE_Primary"; tag "appris_principal_1"; tag "CCDS"; ccdsid "CCDS25193.1"; havana_gene "OTTMUSG00000001027.1"; havana_transcript "OTTMUST00000002056.1";
chr11	HAVANA	UTR	85125636	85125956	0	-	.	gene_id "ENSMUSG00000018481.10"; transcript_id "ENSMUST00000018625.10"; gene_type "protein_coding"; gene_name "Appbp2"; transcript_type "protein_coding"; transcript_name "Appbp2-201"; exon_number 1; exon_id "ENSMUSE00000577942.6"; level 2; protein_id "ENSMUSP00000018625.10"; transcript_support_level "1"; mgi_id "MGI:1914134"; tag "basic"; tag "Ensembl_canonical"; tag "GENCODE_Primary"; tag "appris_principal_1"; tag "CCDS"; ccdsid "CCDS25193.1"; havana_gene "OTTMUSG00000001027.1"; havana_transcript "OTTMUST00000002056.1";
chr11	sragcm37_mid	exon	85130648	85130738	0.243660865394347	-	.	gene_id "ENSMUSG00000018481.10"; transcript_id "ENSMUSG00000018481.10_tx_2"; exon_id "chr11_85130648_85130738_-"; exonnum "2"; txlen "6211";
chr11	sragcm37_ss	exon	85134895	85135010	0.243660865394347	-	.	gene_id "ENSMUSG00000018481.10"; transcript_id "ENSMUSG00000018481.10_tx_2"; exon_id "chr11_85134895_85135010_-"; exonnum "1"; txlen "6211";
chr11	HAVANA	exon	85144198	85144627	0	-	.	gene_id "ENSMUSG00000142948.1"; transcript_id "ENSMUST00000373912.1"; gene_type "lncRNA"; gene_name "ENSMUSG00000142948"; transcript_type "lncRNA"; transcript_name "ENSMUST00000373912"; exon_number 2; exon_id "ENSMUSE00001735605.1"; level 2; tag "Ensembl_canonical"; tag "GENCODE_Primary"; tag "TAGENE";
chr11	HAVANA	gene	85144198	85150343	0	-	.	gene_id "ENSMUSG00000142948.1"; gene_type "lncRNA"; gene_name "ENSMUSG00000142948"; level 2;
chr11	HAVANA	transcript	85144198	85150343	0	-	.	gene_id "ENSMUSG00000142948.1"; transcript_id "ENSMUST00000373912.1"; gene_type "lncRNA"; gene_name "ENSMUSG00000142948"; transcript_type "lncRNA"; transcript_name "ENSMUST00000373912"; level 2; tag "Ensembl_canonical"; tag "GENCODE_Primary"; tag "TAGENE";
chr11	HAVANA	exon	85144216	85144627	0	-	.	gene_id "ENSMUSG00000142948.1"; transcript_id "ENSMUST00000373913.1"; gene_type "lncRNA"; gene_name "ENSMUSG00000142948"; transcript_type "lncRNA"; transcript_name "ENSMUST00000373913"; exon_number 2; exon_id "ENSMUSE00001735604.1"; level 2; tag "basic"; tag "TAGENE";
chr11	HAVANA	transcript	85144216	85150311	0	-	.	gene_id "ENSMUSG00000142948.1"; transcript_id "ENSMUST00000373913.1"; gene_type "lncRNA"; gene_name "ENSMUSG00000142948"; transcript_type "lncRNA"; transcript_name "ENSMUST00000373913"; level 2; tag "basic"; tag "TAGENE";
chr11	HAVANA	exon	85149853	85150311	0	-	.	gene_id "ENSMUSG00000142948.1"; transcript_id "ENSMUST00000373913.1"; gene_type "lncRNA"; gene_name "ENSMUSG00000142948"; transcript_type "lncRNA"; transcript_name "ENSMUST00000373913"; exon_number 1; exon_id "ENSMUSE00001735603.1"; level 2; tag "basic"; tag "TAGENE";
chr11	HAVANA	exon	85150236	85150343	0	-	.	gene_id "ENSMUSG00000142948.1"; transcript_id "ENSMUST00000373912.1"; gene_type "lncRNA"; gene_name "ENSMUSG00000142948"; transcript_type "lncRNA"; transcript_name "ENSMUST00000373912"; exon_number 1; exon_id "ENSMUSE00001735606.1"; level 2; tag "Ensembl_canonical"; tag "GENCODE_Primary"; tag "TAGENE";
chr11	HAVANA	exon	85154037	85154724	0	-	.	gene_id "ENSMUSG00000142981.1"; transcript_id "ENSMUST00000374232.1"; gene_type "lncRNA"; gene_name "ENSMUSG00000142981"; transcript_type "lncRNA"; transcript_name "ENSMUST00000374232"; exon_number 2; exon_id "ENSMUSE00001736194.1"; level 2; tag "basic"; tag "Ensembl_canonical"; tag "GENCODE_Primary"; tag "TAGENE";
chr11	HAVANA	gene	85154037	85155655	0	-	.	gene_id "ENSMUSG00000142981.1"; gene_type "lncRNA"; gene_name "ENSMUSG00000142981"; level 2;
chr11	HAVANA	transcript	85154037	85155655	0	-	.	gene_id "ENSMUSG00000142981.1"; transcript_id "ENSMUST00000374232.1"; gene_type "lncRNA"; gene_name "ENSMUSG00000142981"; transcript_type "lncRNA"; transcript_name "ENSMUST00000374232"; level 2; tag "basic"; tag "Ensembl_canonical"; tag "GENCODE_Primary"; tag "TAGENE";
chr11	HAVANA	exon	85155286	85155655	0	-	.	gene_id "ENSMUSG00000142981.1"; transcript_id "ENSMUST00000374232.1"; gene_type "lncRNA"; gene_name "ENSMUSG00000142981"; transcript_type "lncRNA"; transcript_name "ENSMUST00000374232"; exon_number 1; exon_id "ENSMUSE00001736195.1"; level 2; tag "basic"; tag "Ensembl_canonical"; tag "GENCODE_Primary"; tag "TAGENE";
chr11	ENSEMBL	gene	85188278	85188575	0	-	.	gene_id "ENSMUSG00002075649.1"; gene_type "misc_RNA"; gene_name "Gm56214"; level 3; mgi_id "MGI:6848886";
chr11	ENSEMBL	transcript	85188278	85188575	0	-	.	gene_id "ENSMUSG00002075649.1"; transcript_id "ENSMUST00020182446.1"; gene_type "misc_RNA"; gene_name "Gm56214"; transcript_type "misc_RNA"; transcript_name "Gm56214-201"; level 3; mgi_id "MGI:6848886"; tag "basic"; tag "Ensembl_canonical"; tag "GENCODE_Primary";
chr11	ENSEMBL	exon	85188278	85188575	0	-	.	gene_id "ENSMUSG00002075649.1"; transcript_id "ENSMUST00020182446.1"; gene_type "misc_RNA"; gene_name "Gm56214"; transcript_type "misc_RNA"; transcript_name "Gm56214-201"; exon_number 1; exon_id "ENSMUSE00011469392.1"; level 3; mgi_id "MGI:6848886"; tag "basic"; tag "Ensembl_canonical"; tag "GENCODE_Primary";
chr11	HAVANA	gene	85200880	85201996	0	-	.	gene_id "ENSMUSG00000120855.2"; gene_type "lncRNA"; gene_name "Gm57365"; level 2; mgi_id "MGI:7338643";
chr11	HAVANA	transcript	85200880	85201996	0	-	.	gene_id "ENSMUSG00000120855.2"; transcript_id "ENSMUST00000246130.2"; gene_type "lncRNA"; gene_name "Gm57365"; transcript_type "lncRNA"; transcript_name "Gm57365-201"; level 2; mgi_id "MGI:7338643"; tag "Ensembl_canonical"; tag "GENCODE_Primary"; tag "TAGENE";
chr11	HAVANA	exon	85200880	85201996	0	-	.	gene_id "ENSMUSG00000120855.2"; transcript_id "ENSMUST00000246130.2"; gene_type "lncRNA"; gene_name "Gm57365"; transcript_type "lncRNA"; transcript_name "Gm57365-201"; exon_number 1; exon_id "ENSMUSE00001739980.1"; level 2; mgi_id "MGI:7338643"; tag "Ensembl_canonical"; tag "GENCODE_Primary"; tag "TAGENE";
chr11	HAVANA	exon	85200930	85201372	0	-	.	gene_id "ENSMUSG00000120855.2"; transcript_id "ENSMUST00000376203.1"; gene_type "lncRNA"; gene_name "Gm57365"; transcript_type "lncRNA"; transcript_name "Gm57365-204"; exon_number 2; exon_id "ENSMUSE00001739975.1"; level 2; mgi_id "MGI:7338643"; tag "TAGENE";
chr11	HAVANA	exon	85200930	85201372	0	-	.	gene_id "ENSMUSG00000120855.2"; transcript_id "ENSMUST00000376201.1"; gene_type "lncRNA"; gene_name "Gm57365"; transcript_type "lncRNA"; transcript_name "Gm57365-202"; exon_number 2; exon_id "ENSMUSE00001739975.1"; level 2; mgi_id "MGI:7338643"; tag "TAGENE";
chr11	HAVANA	exon	85200930	85201718	0	-	.	gene_id "ENSMUSG00000120855.2"; transcript_id "ENSMUST00000376202.1"; gene_type "lncRNA"; gene_name "Gm57365"; transcript_type "lncRNA"; transcript_name "Gm57365-203"; exon_number 2; exon_id "ENSMUSE00001739977.1"; level 2; mgi_id "MGI:7338643"; tag "basic"; tag "TAGENE";
chr11	HAVANA	transcript	85200930	85201948	0	-	.	gene_id "ENSMUSG00000120855.2"; transcript_id "ENSMUST00000376203.1"; gene_type "lncRNA"; gene_name "Gm57365"; transcript_type "lncRNA"; transcript_name "Gm57365-204"; level 2; mgi_id "MGI:7338643"; tag "TAGENE";
chr11	HAVANA	transcript	85200930	85201983	0	-	.	gene_id "ENSMUSG00000120855.2"; transcript_id "ENSMUST00000376202.1"; gene_type "lncRNA"; gene_name "Gm57365"; transcript_type "lncRNA"; transcript_name "Gm57365-203"; level 2; mgi_id "MGI:7338643"; tag "basic"; tag "TAGENE";
chr11	HAVANA	transcript	85200930	85201987	0	-	.	gene_id "ENSMUSG00000120855.2"; transcript_id "ENSMUST00000376201.1"; gene_type "lncRNA"; gene_name "Gm57365"; transcript_type "lncRNA"; transcript_name "Gm57365-202"; level 2; mgi_id "MGI:7338643"; tag "TAGENE";
chr11	HAVANA	exon	85201672	85201948	0	-	.	gene_id "ENSMUSG00000120855.2"; transcript_id "ENSMUST00000376203.1"; gene_type "lncRNA"; gene_name "Gm57365"; transcript_type "lncRNA"; transcript_name "Gm57365-204"; exon_number 1; exon_id "ENSMUSE00001739976.1"; level 2; mgi_id "MGI:7338643"; tag "TAGENE";
chr11	HAVANA	exon	85201862	85201983	0	-	.	gene_id "ENSMUSG00000120855.2"; transcript_id "ENSMUST00000376202.1"; gene_type "lncRNA"; gene_name "Gm57365"; transcript_type "lncRNA"; transcript_name "Gm57365-203"; exon_number 1; exon_id "ENSMUSE00001739978.1"; level 2; mgi_id "MGI:7338643"; tag "basic"; tag "TAGENE";
chr11	HAVANA	exon	85201862	85201987	0	-	.	gene_id "ENSMUSG00000120855.2"; transcript_id "ENSMUST00000376201.1"; gene_type "lncRNA"; gene_name "Gm57365"; transcript_type "lncRNA"; transcript_name "Gm57365-202"; exon_number 1; exon_id "ENSMUSE00001739979.1"; level 2; mgi_id "MGI:7338643"; tag "TAGENE";
chr11	sragcm37_es	exon	85205374	85205596	0.0323035238212202	-	.	gene_id "sragcm37_gene_50236"; transcript_id "sragcm37_gene_50236_tx_4"; exon_id "chr11_85205374_85205596_-"; exonnum "4"; txlen "625";
chr11	sragcm37_mid	exon	85208962	85209133	0.0323035238212202	-	.	gene_id "sragcm37_gene_50236"; transcript_id "sragcm37_gene_50236_tx_4"; exon_id "chr11_85208962_85209133_-"; exonnum "3"; txlen "625";
chr11	sragcm37_mid	exon	85248869	85248960	0.0323035238212202	-	.	gene_id "sragcm37_gene_50236"; transcript_id "sragcm37_gene_50236_tx_4"; exon_id "chr11_85248869_85248960_-"; exonnum "2"; txlen "625";
chr11	sragcm37_ss	exon	85254535	85254672	0.0323035238212202	-	.	gene_id "sragcm37_gene_50236"; transcript_id "sragcm37_gene_50236_tx_4"; exon_id "chr11_85254535_85254672_-"; exonnum "1"; txlen "625";
chr11	sragcm37_es	exon	85568590	85568771	0.00565590510216363	-	.	gene_id "ENSMUSG00000086199.9"; transcript_id "ENSMUSG00000086199.9_tx_17"; exon_id "chr11_85568590_85568771_-"; exonnum "11"; txlen "1840";
chr11	sragcm37_es	exon	85568590	85568771	0.00565590510216363	-	.	gene_id "ENSMUSG00000086199.9"; transcript_id "ENSMUSG00000086199.9_tx_18"; exon_id "chr11_85568590_85568771_-"; exonnum "11"; txlen "2487";
chr11	sragcm37_mid	exon	85568898	85569039	0.00565590510216363	-	.	gene_id "ENSMUSG00000086199.9"; transcript_id "ENSMUSG00000086199.9_tx_17"; exon_id "chr11_85568898_85569039_-"; exonnum "10"; txlen "1840";
chr11	sragcm37_mid	exon	85568898	85569039	0.00565590510216363	-	.	gene_id "ENSMUSG00000086199.9"; transcript_id "ENSMUSG00000086199.9_tx_18"; exon_id "chr11_85568898_85569039_-"; exonnum "10"; txlen "2487";
chr11	sragcm37_mid	exon	85571884	85572041	0.00565590510216363	-	.	gene_id "ENSMUSG00000086199.9"; transcript_id "ENSMUSG00000086199.9_tx_17"; exon_id "chr11_85571884_85572041_-"; exonnum "9"; txlen "1840";
chr11	sragcm37_mid	exon	85571884	85572041	0.00565590510216363	-	.	gene_id "ENSMUSG00000086199.9"; transcript_id "ENSMUSG00000086199.9_tx_18"; exon_id "chr11_85571884_85572041_-"; exonnum "9"; txlen "2487";
chr11	sragcm37_mid	exon	85575390	85575588	0.0939212205502552	-	.	gene_id "ENSMUSG00000086199.9"; transcript_id "ENSMUSG00000086199.9_tx_13"; exon_id "chr11_85575390_85575588_-"; exonnum "8"; txlen "1139";
chr11	sragcm37_mid	exon	85575390	85575588	0.0939212205502552	-	.	gene_id "ENSMUSG00000086199.9"; transcript_id "ENSMUSG00000086199.9_tx_14"; exon_id "chr11_85575390_85575588_-"; exonnum "6"; txlen "892";
chr11	sragcm37_mid	exon	85575390	85575588	0.0939212205502552	-	.	gene_id "ENSMUSG00000086199.9"; transcript_id "ENSMUSG00000086199.9_tx_15"; exon_id "chr11_85575390_85575588_-"; exonnum "7"; txlen "1036";
chr11	sragcm37_mid	exon	85575390	85575588	0.00565590510216363	-	.	gene_id "ENSMUSG00000086199.9"; transcript_id "ENSMUSG00000086199.9_tx_17"; exon_id "chr11_85575390_85575588_-"; exonnum "8"; txlen "1840";
chr11	sragcm37_mid	exon	85575390	85575588	0.00565590510216363	-	.	gene_id "ENSMUSG00000086199.9"; transcript_id "ENSMUSG00000086199.9_tx_18"; exon_id "chr11_85575390_85575588_-"; exonnum "8"; txlen "2487";
chr11	sragcm37_es	exon	85577746	85578264	0.159576102447463	-	.	gene_id "ENSMUSG00000086199.9"; transcript_id "ENSMUSG00000086199.9_tx_11"; exon_id "chr11_85577746_85578264_-"; exonnum "6"; txlen "1453";
chr11	sragcm37_es	exon	85577746	85578264	0.159576102447463	-	.	gene_id "ENSMUSG00000086199.9"; transcript_id "ENSMUSG00000086199.9_tx_12"; exon_id "chr11_85577746_85578264_-"; exonnum "7"; txlen "1597";
chr11	sragcm37_es	exon	85577746	85578264	0.0420849184979286	-	.	gene_id "ENSMUSG00000086199.9"; transcript_id "ENSMUSG00000086199.9_tx_16"; exon_id "chr11_85577746_85578264_-"; exonnum "7"; txlen "1295";
chr11	sragcm37_mid	exon	85582301	85582442	0.159576102447463	-	.	gene_id "ENSMUSG00000086199.9"; transcript_id "ENSMUSG00000086199.9_tx_11"; exon_id "chr11_85582301_85582442_-"; exonnum "5"; txlen "1453";
chr11	sragcm37_mid	exon	85582301	85582442	0.159576102447463	-	.	gene_id "ENSMUSG00000086199.9"; transcript_id "ENSMUSG00000086199.9_tx_12"; exon_id "chr11_85582301_85582442_-"; exonnum "6"; txlen "1597";
chr11	sragcm37_mid	exon	85582301	85582442	0.0939212205502552	-	.	gene_id "ENSMUSG00000086199.9"; transcript_id "ENSMUSG00000086199.9_tx_13"; exon_id "chr11_85582301_85582442_-"; exonnum "7"; txlen "1139";
chr11	sragcm37_mid	exon	85582301	85582442	0.0939212205502552	-	.	gene_id "ENSMUSG00000086199.9"; transcript_id "ENSMUSG00000086199.9_tx_14"; exon_id "chr11_85582301_85582442_-"; exonnum "5"; txlen "892";
chr11	sragcm37_mid	exon	85582301	85582442	0.0939212205502552	-	.	gene_id "ENSMUSG00000086199.9"; transcript_id "ENSMUSG00000086199.9_tx_15"; exon_id "chr11_85582301_85582442_-"; exonnum "6"; txlen "1036";
chr11	sragcm37_mid	exon	85582301	85582442	0.00565590510216363	-	.	gene_id "ENSMUSG00000086199.9"; transcript_id "ENSMUSG00000086199.9_tx_17"; exon_id "chr11_85582301_85582442_-"; exonnum "7"; txlen "1840";
chr11	sragcm37_mid	exon	85582301	85582442	0.00565590510216363	-	.	gene_id "ENSMUSG00000086199.9"; transcript_id "ENSMUSG00000086199.9_tx_18"; exon_id "chr11_85582301_85582442_-"; exonnum "7"; txlen "2487";
chr11	HAVANA	exon	85588143	85589333	0	-	.	gene_id "ENSMUSG00000086199.9"; transcript_id "ENSMUST00000266841.1"; gene_type "lncRNA"; gene_name "Bcas3os1"; transcript_type "lncRNA"; transcript_name "Bcas3os1-203"; exon_number 5; exon_id "ENSMUSE00001529275.1"; level 2; mgi_id "MGI:1918739"; tag "basic"; tag "Ensembl_canonical"; tag "GENCODE_Primary"; tag "TAGENE"; havana_gene "OTTMUSG00000001037.1";
chr11	HAVANA	transcript	85588143	85610868	0	-	.	gene_id "ENSMUSG00000086199.9"; transcript_id "ENSMUST00000266841.1"; gene_type "lncRNA"; gene_name "Bcas3os1"; transcript_type "lncRNA"; transcript_name "Bcas3os1-203"; level 2; mgi_id "MGI:1918739"; tag "basic"; tag "Ensembl_canonical"; tag "GENCODE_Primary"; tag "TAGENE"; havana_gene "OTTMUSG00000001037.1";
chr11	HAVANA	gene	85588143	85610869	0	-	.	gene_id "ENSMUSG00000086199.9"; gene_type "lncRNA"; gene_name "Bcas3os1"; level 2; mgi_id "MGI:1918739"; havana_gene "OTTMUSG00000001037.1";
chr11	HAVANA	exon	85593024	85593404	0	-	.	gene_id "ENSMUSG00000086199.9"; transcript_id "ENSMUST00000266842.1"; gene_type "lncRNA"; gene_name "Bcas3os1"; transcript_type "lncRNA"; transcript_name "Bcas3os1-204"; exon_number 5; exon_id "ENSMUSE00001529281.1"; level 2; mgi_id "MGI:1918739"; tag "TAGENE"; havana_gene "OTTMUSG00000001037.1";
chr11	HAVANA	transcript	85593024	85610841	0	-	.	gene_id "ENSMUSG00000086199.9"; transcript_id "ENSMUST00000266842.1"; gene_type "lncRNA"; gene_name "Bcas3os1"; transcript_type "lncRNA"; transcript_name "Bcas3os1-204"; level 2; mgi_id "MGI:1918739"; tag "TAGENE"; havana_gene "OTTMUSG00000001037.1";
chr11	HAVANA	exon	85593026	85593328	0	-	.	gene_id "ENSMUSG00000086199.9"; transcript_id "ENSMUST00000151652.8"; gene_type "lncRNA"; gene_name "Bcas3os1"; transcript_type "lncRNA"; transcript_name "Bcas3os1-202"; exon_number 6; exon_id "ENSMUSE00000833084.2"; level 2; transcript_support_level "1"; mgi_id "MGI:1918739"; tag "basic"; havana_gene "OTTMUSG00000001037.1"; havana_transcript "OTTMUST00000002075.1";
chr11	HAVANA	transcript	85593026	85610570	0	-	.	gene_id "ENSMUSG00000086199.9"; transcript_id "ENSMUST00000151652.8"; gene_type "lncRNA"; gene_name "Bcas3os1"; transcript_type "lncRNA"; transcript_name "Bcas3os1-202"; level 2; transcript_support_level "1"; mgi_id "MGI:1918739"; tag "basic"; havana_gene "OTTMUSG00000001037.1"; havana_transcript "OTTMUST00000002075.1";
chr11	HAVANA	exon	85593176	85593380	0	-	.	gene_id "ENSMUSG00000086199.9"; transcript_id "ENSMUST00000266843.1"; gene_type "lncRNA"; gene_name "Bcas3os1"; transcript_type "lncRNA"; transcript_name "Bcas3os1-205"; exon_number 5; exon_id "ENSMUSE00001529279.1"; level 2; mgi_id "MGI:1918739"; tag "TAGENE"; havana_gene "OTTMUSG00000001037.1";
chr11	HAVANA	transcript	85593176	85610869	0	-	.	gene_id "ENSMUSG00000086199.9"; transcript_id "ENSMUST00000266843.1"; gene_type "lncRNA"; gene_name "Bcas3os1"; transcript_type "lncRNA"; transcript_name "Bcas3os1-205"; level 2; mgi_id "MGI:1918739"; tag "TAGENE"; havana_gene "OTTMUSG00000001037.1";
chr11	HAVANA	exon	85593179	85593404	0	-	.	gene_id "ENSMUSG00000086199.9"; transcript_id "ENSMUST00000266844.1"; gene_type "lncRNA"; gene_name "Bcas3os1"; transcript_type "lncRNA"; transcript_name "Bcas3os1-206"; exon_number 5; exon_id "ENSMUSE00001529276.1"; level 2; mgi_id "MGI:1918739"; tag "TAGENE"; havana_gene "OTTMUSG00000001037.1";
chr11	ENSEMBL_gcm37	exon	85593179	85593404	0.436759337094356	-	.	gene_id "ENSMUSG00000086199.9"; transcript_id "ENSMUSG00000086199.9_tx_5"; exon_id "chr11_85593179_85593404_-"; exonnum "7"; txlen "1002";
chr11	ENSEMBL_gcm37	exon	85593179	85593404	0.436759337094356	-	.	gene_id "ENSMUSG00000086199.9"; transcript_id "ENSMUSG00000086199.9_tx_6"; exon_id "chr11_85593179_85593404_-"; exonnum "7"; txlen "1024";
chr11	ENSEMBL_gcm37	exon	85593179	85593404	0.436759337094356	-	.	gene_id "ENSMUSG00000086199.9"; transcript_id "ENSMUSG00000086199.9_tx_7"; exon_id "chr11_85593179_85593404_-"; exonnum "5"; txlen "777";
chr11	ENSEMBL_gcm37	exon	85593179	85593404	0.432140260673852	-	.	gene_id "ENSMUSG00000086199.9"; transcript_id "ENSMUSG00000086199.9_tx_8"; exon_id "chr11_85593179_85593404_-"; exonnum "6"; txlen "921";
chr11	HAVANA	transcript	85593179	85610824	0	-	.	gene_id "ENSMUSG00000086199.9"; transcript_id "ENSMUST00000266844.1"; gene_type "lncRNA"; gene_name "Bcas3os1"; transcript_type "lncRNA"; transcript_name "Bcas3os1-206"; level 2; mgi_id "MGI:1918739"; tag "TAGENE"; havana_gene "OTTMUSG00000001037.1";
chr11	HAVANA	exon	85594969	85595418	0	-	.	gene_id "ENSMUSG00000086199.9"; transcript_id "ENSMUST00000146806.3"; gene_type "lncRNA"; gene_name "Bcas3os1"; transcript_type "lncRNA"; transcript_name "Bcas3os1-201"; exon_number 5; exon_id "ENSMUSE00000750535.2"; level 2; transcript_support_level "1"; mgi_id "MGI:1918739"; tag "TAGENE"; havana_gene "OTTMUSG00000001037.1"; havana_transcript "OTTMUST00000002074.1";
chr11	HAVANA	transcript	85594969	85610841	0	-	.	gene_id "ENSMUSG00000086199.9"; transcript_id "ENSMUST00000146806.3"; gene_type "lncRNA"; gene_name "Bcas3os1"; transcript_type "lncRNA"; transcript_name "Bcas3os1-201"; level 2; transcript_support_level "1"; mgi_id "MGI:1918739"; tag "TAGENE"; havana_gene "OTTMUSG00000001037.1"; havana_transcript "OTTMUST00000002074.1";
chr11	HAVANA	exon	85595284	85595418	0	-	.	gene_id "ENSMUSG00000086199.9"; transcript_id "ENSMUST00000266841.1"; gene_type "lncRNA"; gene_name "Bcas3os1"; transcript_type "lncRNA"; transcript_name "Bcas3os1-203"; exon_number 4; exon_id "ENSMUSE00000732500.2"; level 2; mgi_id "MGI:1918739"; tag "basic"; tag "Ensembl_canonical"; tag "GENCODE_Primary"; tag "TAGENE"; havana_gene "OTTMUSG00000001037.1";
chr11	HAVANA	exon	85595284	85595418	0	-	.	gene_id "ENSMUSG00000086199.9"; transcript_id "ENSMUST00000266842.1"; gene_type "lncRNA"; gene_name "Bcas3os1"; transcript_type "lncRNA"; transcript_name "Bcas3os1-204"; exon_number 4; exon_id "ENSMUSE00000732500.2"; level 2; mgi_id "MGI:1918739"; tag "TAGENE"; havana_gene "OTTMUSG00000001037.1";
chr11	HAVANA	exon	85595284	85595418	0	-	.	gene_id "ENSMUSG00000086199.9"; transcript_id "ENSMUST00000151652.8"; gene_type "lncRNA"; gene_name "Bcas3os1"; transcript_type "lncRNA"; transcript_name "Bcas3os1-202"; exon_number 5; exon_id "ENSMUSE00000732500.2"; level 2; transcript_support_level "1"; mgi_id "MGI:1918739"; tag "basic"; havana_gene "OTTMUSG00000001037.1"; havana_transcript "OTTMUST00000002075.1";
chr11	HAVANA	exon	85595284	85595418	0	-	.	gene_id "ENSMUSG00000086199.9"; transcript_id "ENSMUST00000266843.1"; gene_type "lncRNA"; gene_name "Bcas3os1"; transcript_type "lncRNA"; transcript_name "Bcas3os1-205"; exon_number 4; exon_id "ENSMUSE00000732500.2"; level 2; mgi_id "MGI:1918739"; tag "TAGENE"; havana_gene "OTTMUSG00000001037.1";
chr11	HAVANA	exon	85595284	85595418	0	-	.	gene_id "ENSMUSG00000086199.9"; transcript_id "ENSMUST00000266844.1"; gene_type "lncRNA"; gene_name "Bcas3os1"; transcript_type "lncRNA"; transcript_name "Bcas3os1-206"; exon_number 4; exon_id "ENSMUSE00000732500.2"; level 2; mgi_id "MGI:1918739"; tag "TAGENE"; havana_gene "OTTMUSG00000001037.1";
chr11	ENSEMBL_gcm37	exon	85595284	85595418	0.159576102447463	-	.	gene_id "ENSMUSG00000086199.9"; transcript_id "ENSMUSG00000086199.9_tx_11"; exon_id "chr11_85595284_85595418_-"; exonnum "4"; txlen "1453";
chr11	ENSEMBL_gcm37	exon	85595284	85595418	0.159576102447463	-	.	gene_id "ENSMUSG00000086199.9"; transcript_id "ENSMUSG00000086199.9_tx_12"; exon_id "chr11_85595284_85595418_-"; exonnum "5"; txlen "1597";
chr11	ENSEMBL_gcm37	exon	85595284	85595418	0.0939212205502552	-	.	gene_id "ENSMUSG00000086199.9"; transcript_id "ENSMUSG00000086199.9_tx_13"; exon_id "chr11_85595284_85595418_-"; exonnum "6"; txlen "1139";
chr11	ENSEMBL_gcm37	exon	85595284	85595418	0.0939212205502552	-	.	gene_id "ENSMUSG00000086199.9"; transcript_id "ENSMUSG00000086199.9_tx_14"; exon_id "chr11_85595284_85595418_-"; exonnum "4"; txlen "892";
chr11	ENSEMBL_gcm37	exon	85595284	85595418	0.0939212205502552	-	.	gene_id "ENSMUSG00000086199.9"; transcript_id "ENSMUSG00000086199.9_tx_15"; exon_id "chr11_85595284_85595418_-"; exonnum "5"; txlen "1036";
chr11	ENSEMBL_gcm37	exon	85595284	85595418	0.0420849184979286	-	.	gene_id "ENSMUSG00000086199.9"; transcript_id "ENSMUSG00000086199.9_tx_16"; exon_id "chr11_85595284_85595418_-"; exonnum "6"; txlen "1295";
chr11	ENSEMBL_gcm37	exon	85595284	85595418	0.00565590510216363	-	.	gene_id "ENSMUSG00000086199.9"; transcript_id "ENSMUSG00000086199.9_tx_17"; exon_id "chr11_85595284_85595418_-"; exonnum "6"; txlen "1840";
chr11	ENSEMBL_gcm37	exon	85595284	85595418	0.00565590510216363	-	.	gene_id "ENSMUSG00000086199.9"; transcript_id "ENSMUSG00000086199.9_tx_18"; exon_id "chr11_85595284_85595418_-"; exonnum "6"; txlen "2487";
chr11	ENSEMBL_gcm37	exon	85595284	85595418	0.436759337094356	-	.	gene_id "ENSMUSG00000086199.9"; transcript_id "ENSMUSG00000086199.9_tx_5"; exon_id "chr11_85595284_85595418_-"; exonnum "6"; txlen "1002";
chr11	ENSEMBL_gcm37	exon	85595284	85595418	0.436759337094356	-	.	gene_id "ENSMUSG00000086199.9"; transcript_id "ENSMUSG00000086199.9_tx_6"; exon_id "chr11_85595284_85595418_-"; exonnum "6"; txlen "1024";
chr11	ENSEMBL_gcm37	exon	85595284	85595418	0.436759337094356	-	.	gene_id "ENSMUSG00000086199.9"; transcript_id "ENSMUSG00000086199.9_tx_7"; exon_id "chr11_85595284_85595418_-"; exonnum "4"; txlen "777";
chr11	ENSEMBL_gcm37	exon	85595284	85595418	0.432140260673852	-	.	gene_id "ENSMUSG00000086199.9"; transcript_id "ENSMUSG00000086199.9_tx_8"; exon_id "chr11_85595284_85595418_-"; exonnum "5"; txlen "921";
chr11	HAVANA	exon	85595558	85595644	0	-	.	gene_id "ENSMUSG00000086199.9"; transcript_id "ENSMUST00000266842.1"; gene_type "lncRNA"; gene_name "Bcas3os1"; transcript_type "lncRNA"; transcript_name "Bcas3os1-204"; exon_number 3; exon_id "ENSMUSE00000838384.2"; level 2; mgi_id "MGI:1918739"; tag "TAGENE"; havana_gene "OTTMUSG00000001037.1";
chr11	HAVANA	exon	85595558	85595644	0	-	.	gene_id "ENSMUSG00000086199.9"; transcript_id "ENSMUST00000151652.8"; gene_type "lncRNA"; gene_name "Bcas3os1"; transcript_type "lncRNA"; transcript_name "Bcas3os1-202"; exon_number 4; exon_id "ENSMUSE00000838384.2"; level 2; transcript_support_level "1"; mgi_id "MGI:1918739"; tag "basic"; havana_gene "OTTMUSG00000001037.1"; havana_transcript "OTTMUST00000002075.1";
chr11	HAVANA	exon	85595558	85595644	0	-	.	gene_id "ENSMUSG00000086199.9"; transcript_id "ENSMUST00000266843.1"; gene_type "lncRNA"; gene_name "Bcas3os1"; transcript_type "lncRNA"; transcript_name "Bcas3os1-205"; exon_number 3; exon_id "ENSMUSE00000838384.2"; level 2; mgi_id "MGI:1918739"; tag "TAGENE"; havana_gene "OTTMUSG00000001037.1";
chr11	HAVANA	exon	85595558	85595644	0	-	.	gene_id "ENSMUSG00000086199.9"; transcript_id "ENSMUST00000146806.3"; gene_type "lncRNA"; gene_name "Bcas3os1"; transcript_type "lncRNA"; transcript_name "Bcas3os1-201"; exon_number 4; exon_id "ENSMUSE00000838384.2"; level 2; transcript_support_level "1"; mgi_id "MGI:1918739"; tag "TAGENE"; havana_gene "OTTMUSG00000001037.1"; havana_transcript "OTTMUST00000002074.1";
chr11	ENSEMBL_gcm37	exon	85595558	85595644	0.159576102447463	-	.	gene_id "ENSMUSG00000086199.9"; transcript_id "ENSMUSG00000086199.9_tx_11"; exon_id "chr11_85595558_85595644_-"; exonnum "3"; txlen "1453";
chr11	ENSEMBL_gcm37	exon	85595558	85595644	0.159576102447463	-	.	gene_id "ENSMUSG00000086199.9"; transcript_id "ENSMUSG00000086199.9_tx_12"; exon_id "chr11_85595558_85595644_-"; exonnum "4"; txlen "1597";
chr11	ENSEMBL_gcm37	exon	85595558	85595644	0.0939212205502552	-	.	gene_id "ENSMUSG00000086199.9"; transcript_id "ENSMUSG00000086199.9_tx_13"; exon_id "chr11_85595558_85595644_-"; exonnum "5"; txlen "1139";
chr11	ENSEMBL_gcm37	exon	85595558	85595644	0.0939212205502552	-	.	gene_id "ENSMUSG00000086199.9"; transcript_id "ENSMUSG00000086199.9_tx_14"; exon_id "chr11_85595558_85595644_-"; exonnum "3"; txlen "892";
chr11	ENSEMBL_gcm37	exon	85595558	85595644	0.0939212205502552	-	.	gene_id "ENSMUSG00000086199.9"; transcript_id "ENSMUSG00000086199.9_tx_15"; exon_id "chr11_85595558_85595644_-"; exonnum "4"; txlen "1036";
chr11	ENSEMBL_gcm37	exon	85595558	85595644	0.0420849184979286	-	.	gene_id "ENSMUSG00000086199.9"; transcript_id "ENSMUSG00000086199.9_tx_16"; exon_id "chr11_85595558_85595644_-"; exonnum "5"; txlen "1295";
chr11	ENSEMBL_gcm37	exon	85595558	85595644	0.00565590510216363	-	.	gene_id "ENSMUSG00000086199.9"; transcript_id "ENSMUSG00000086199.9_tx_17"; exon_id "chr11_85595558_85595644_-"; exonnum "5"; txlen "1840";
chr11	ENSEMBL_gcm37	exon	85595558	85595644	0.00565590510216363	-	.	gene_id "ENSMUSG00000086199.9"; transcript_id "ENSMUSG00000086199.9_tx_18"; exon_id "chr11_85595558_85595644_-"; exonnum "5"; txlen "2487";
chr11	ENSEMBL_gcm37	exon	85595558	85595644	0.436759337094356	-	.	gene_id "ENSMUSG00000086199.9"; transcript_id "ENSMUSG00000086199.9_tx_5"; exon_id "chr11_85595558_85595644_-"; exonnum "5"; txlen "1002";
chr11	ENSEMBL_gcm37	exon	85595558	85595644	0.436759337094356	-	.	gene_id "ENSMUSG00000086199.9"; transcript_id "ENSMUSG00000086199.9_tx_6"; exon_id "chr11_85595558_85595644_-"; exonnum "5"; txlen "1024";
chr11	ENSEMBL_gcm37	exon	85595558	85595644	0.436759337094356	-	.	gene_id "ENSMUSG00000086199.9"; transcript_id "ENSMUSG00000086199.9_tx_7"; exon_id "chr11_85595558_85595644_-"; exonnum "3"; txlen "777";
chr11	ENSEMBL_gcm37	exon	85595558	85595644	0.432140260673852	-	.	gene_id "ENSMUSG00000086199.9"; transcript_id "ENSMUSG00000086199.9_tx_8"; exon_id "chr11_85595558_85595644_-"; exonnum "4"; txlen "921";
chr11	HAVANA	exon	85595558	85595689	0	-	.	gene_id "ENSMUSG00000086199.9"; transcript_id "ENSMUST00000266841.1"; gene_type "lncRNA"; gene_name "Bcas3os1"; transcript_type "lncRNA"; transcript_name "Bcas3os1-203"; exon_number 3; exon_id "ENSMUSE00001529283.1"; level 2; mgi_id "MGI:1918739"; tag "basic"; tag "Ensembl_canonical"; tag "GENCODE_Primary"; tag "TAGENE"; havana_gene "OTTMUSG00000001037.1";
chr11	HAVANA	exon	85595558	85595689	0	-	.	gene_id "ENSMUSG00000086199.9"; transcript_id "ENSMUST00000266844.1"; gene_type "lncRNA"; gene_name "Bcas3os1"; transcript_type "lncRNA"; transcript_name "Bcas3os1-206"; exon_number 3; exon_id "ENSMUSE00001529283.1"; level 2; mgi_id "MGI:1918739"; tag "TAGENE"; havana_gene "OTTMUSG00000001037.1";
chr11	HAVANA	exon	85596856	85597106	0	-	.	gene_id "ENSMUSG00000086199.9"; transcript_id "ENSMUST00000266841.1"; gene_type "lncRNA"; gene_name "Bcas3os1"; transcript_type "lncRNA"; transcript_name "Bcas3os1-203"; exon_number 2; exon_id "ENSMUSE00001529286.1"; level 2; mgi_id "MGI:1918739"; tag "basic"; tag "Ensembl_canonical"; tag "GENCODE_Primary"; tag "TAGENE"; havana_gene "OTTMUSG00000001037.1";
chr11	HAVANA	exon	85596856	85597106	0	-	.	gene_id "ENSMUSG00000086199.9"; transcript_id "ENSMUST00000266842.1"; gene_type "lncRNA"; gene_name "Bcas3os1"; transcript_type "lncRNA"; transcript_name "Bcas3os1-204"; exon_number 2; exon_id "ENSMUSE00001529286.1"; level 2; mgi_id "MGI:1918739"; tag "TAGENE"; havana_gene "OTTMUSG00000001037.1";
chr11	HAVANA	exon	85596856	85597106	0	-	.	gene_id "ENSMUSG00000086199.9"; transcript_id "ENSMUST00000266843.1"; gene_type "lncRNA"; gene_name "Bcas3os1"; transcript_type "lncRNA"; transcript_name "Bcas3os1-205"; exon_number 2; exon_id "ENSMUSE00001529286.1"; level 2; mgi_id "MGI:1918739"; tag "TAGENE"; havana_gene "OTTMUSG00000001037.1";
chr11	HAVANA	exon	85596856	85597106	0	-	.	gene_id "ENSMUSG00000086199.9"; transcript_id "ENSMUST00000266844.1"; gene_type "lncRNA"; gene_name "Bcas3os1"; transcript_type "lncRNA"; transcript_name "Bcas3os1-206"; exon_number 2; exon_id "ENSMUSE00001529286.1"; level 2; mgi_id "MGI:1918739"; tag "TAGENE"; havana_gene "OTTMUSG00000001037.1";
chr11	HAVANA	exon	85596856	85597106	0	-	.	gene_id "ENSMUSG00000086199.9"; transcript_id "ENSMUST00000146806.3"; gene_type "lncRNA"; gene_name "Bcas3os1"; transcript_type "lncRNA"; transcript_name "Bcas3os1-201"; exon_number 3; exon_id "ENSMUSE00001529286.1"; level 2; transcript_support_level "1"; mgi_id "MGI:1918739"; tag "TAGENE"; havana_gene "OTTMUSG00000001037.1"; havana_transcript "OTTMUST00000002074.1";
chr11	ENSEMBL_gcm37	exon	85596856	85597106	0.159576102447463	-	.	gene_id "ENSMUSG00000086199.9"; transcript_id "ENSMUSG00000086199.9_tx_11"; exon_id "chr11_85596856_85597106_-"; exonnum "2"; txlen "1453";
chr11	ENSEMBL_gcm37	exon	85596856	85597106	0.159576102447463	-	.	gene_id "ENSMUSG00000086199.9"; transcript_id "ENSMUSG00000086199.9_tx_12"; exon_id "chr11_85596856_85597106_-"; exonnum "3"; txlen "1597";
chr11	ENSEMBL_gcm37	exon	85596856	85597106	0.0939212205502552	-	.	gene_id "ENSMUSG00000086199.9"; transcript_id "ENSMUSG00000086199.9_tx_13"; exon_id "chr11_85596856_85597106_-"; exonnum "4"; txlen "1139";
chr11	ENSEMBL_gcm37	exon	85596856	85597106	0.0939212205502552	-	.	gene_id "ENSMUSG00000086199.9"; transcript_id "ENSMUSG00000086199.9_tx_14"; exon_id "chr11_85596856_85597106_-"; exonnum "2"; txlen "892";
chr11	ENSEMBL_gcm37	exon	85596856	85597106	0.0939212205502552	-	.	gene_id "ENSMUSG00000086199.9"; transcript_id "ENSMUSG00000086199.9_tx_15"; exon_id "chr11_85596856_85597106_-"; exonnum "3"; txlen "1036";
chr11	ENSEMBL_gcm37	exon	85596856	85597106	0.0420849184979286	-	.	gene_id "ENSMUSG00000086199.9"; transcript_id "ENSMUSG00000086199.9_tx_16"; exon_id "chr11_85596856_85597106_-"; exonnum "4"; txlen "1295";
chr11	ENSEMBL_gcm37	exon	85596856	85597106	0.00565590510216363	-	.	gene_id "ENSMUSG00000086199.9"; transcript_id "ENSMUSG00000086199.9_tx_17"; exon_id "chr11_85596856_85597106_-"; exonnum "4"; txlen "1840";
chr11	ENSEMBL_gcm37	exon	85596856	85597106	0.00565590510216363	-	.	gene_id "ENSMUSG00000086199.9"; transcript_id "ENSMUSG00000086199.9_tx_18"; exon_id "chr11_85596856_85597106_-"; exonnum "4"; txlen "2487";
chr11	ENSEMBL_gcm37	exon	85596856	85597106	0.436759337094356	-	.	gene_id "ENSMUSG00000086199.9"; transcript_id "ENSMUSG00000086199.9_tx_5"; exon_id "chr11_85596856_85597106_-"; exonnum "4"; txlen "1002";
chr11	ENSEMBL_gcm37	exon	85596856	85597106	0.436759337094356	-	.	gene_id "ENSMUSG00000086199.9"; transcript_id "ENSMUSG00000086199.9_tx_6"; exon_id "chr11_85596856_85597106_-"; exonnum "4"; txlen "1024";
chr11	ENSEMBL_gcm37	exon	85596856	85597106	0.436759337094356	-	.	gene_id "ENSMUSG00000086199.9"; transcript_id "ENSMUSG00000086199.9_tx_7"; exon_id "chr11_85596856_85597106_-"; exonnum "2"; txlen "777";
chr11	ENSEMBL_gcm37	exon	85596856	85597106	0.432140260673852	-	.	gene_id "ENSMUSG00000086199.9"; transcript_id "ENSMUSG00000086199.9_tx_8"; exon_id "chr11_85596856_85597106_-"; exonnum "3"; txlen "921";
chr11	HAVANA	exon	85597021	85597106	0	-	.	gene_id "ENSMUSG00000086199.9"; transcript_id "ENSMUST00000151652.8"; gene_type "lncRNA"; gene_name "Bcas3os1"; transcript_type "lncRNA"; transcript_name "Bcas3os1-202"; exon_number 3; exon_id "ENSMUSE00000824604.2"; level 2; transcript_support_level "1"; mgi_id "MGI:1918739"; tag "basic"; havana_gene "OTTMUSG00000001037.1"; havana_transcript "OTTMUST00000002075.1";
chr11	HAVANA	exon	85597563	85597706	0	-	.	gene_id "ENSMUSG00000086199.9"; transcript_id "ENSMUST00000146806.3"; gene_type "lncRNA"; gene_name "Bcas3os1"; transcript_type "lncRNA"; transcript_name "Bcas3os1-201"; exon_number 2; exon_id "ENSMUSE00000811776.2"; level 2; transcript_support_level "1"; mgi_id "MGI:1918739"; tag "TAGENE"; havana_gene "OTTMUSG00000001037.1"; havana_transcript "OTTMUST00000002074.1";
chr11	ENSEMBL_gcm37	exon	85597563	85597706	0.159576102447463	-	.	gene_id "ENSMUSG00000086199.9"; transcript_id "ENSMUSG00000086199.9_tx_12"; exon_id "chr11_85597563_85597706_-"; exonnum "2"; txlen "1597";
chr11	ENSEMBL_gcm37	exon	85597563	85597706	0.0939212205502552	-	.	gene_id "ENSMUSG00000086199.9"; transcript_id "ENSMUSG00000086199.9_tx_13"; exon_id "chr11_85597563_85597706_-"; exonnum "3"; txlen "1139";
chr11	ENSEMBL_gcm37	exon	85597563	85597706	0.0939212205502552	-	.	gene_id "ENSMUSG00000086199.9"; transcript_id "ENSMUSG00000086199.9_tx_15"; exon_id "chr11_85597563_85597706_-"; exonnum "2"; txlen "1036";
chr11	ENSEMBL_gcm37	exon	85597563	85597706	0.0420849184979286	-	.	gene_id "ENSMUSG00000086199.9"; transcript_id "ENSMUSG00000086199.9_tx_16"; exon_id "chr11_85597563_85597706_-"; exonnum "3"; txlen "1295";
chr11	ENSEMBL_gcm37	exon	85597563	85597706	0.00565590510216363	-	.	gene_id "ENSMUSG00000086199.9"; transcript_id "ENSMUSG00000086199.9_tx_17"; exon_id "chr11_85597563_85597706_-"; exonnum "3"; txlen "1840";
chr11	ENSEMBL_gcm37	exon	85597563	85597706	0.00565590510216363	-	.	gene_id "ENSMUSG00000086199.9"; transcript_id "ENSMUSG00000086199.9_tx_18"; exon_id "chr11_85597563_85597706_-"; exonnum "3"; txlen "2487";
chr11	ENSEMBL_gcm37	exon	85597563	85597706	0.436759337094356	-	.	gene_id "ENSMUSG00000086199.9"; transcript_id "ENSMUSG00000086199.9_tx_5"; exon_id "chr11_85597563_85597706_-"; exonnum "3"; txlen "1002";
chr11	ENSEMBL_gcm37	exon	85597563	85597706	0.436759337094356	-	.	gene_id "ENSMUSG00000086199.9"; transcript_id "ENSMUSG00000086199.9_tx_6"; exon_id "chr11_85597563_85597706_-"; exonnum "3"; txlen "1024";
chr11	ENSEMBL_gcm37	exon	85597563	85597706	0.432140260673852	-	.	gene_id "ENSMUSG00000086199.9"; transcript_id "ENSMUSG00000086199.9_tx_8"; exon_id "chr11_85597563_85597706_-"; exonnum "2"; txlen "921";
chr11	HAVANA	exon	85597563	85600041	0	-	.	gene_id "ENSMUSG00000086199.9"; transcript_id "ENSMUST00000151652.8"; gene_type "lncRNA"; gene_name "Bcas3os1"; transcript_type "lncRNA"; transcript_name "Bcas3os1-202"; exon_number 2; exon_id "ENSMUSE00000823383.2"; level 2; transcript_support_level "1"; mgi_id "MGI:1918739"; tag "basic"; havana_gene "OTTMUSG00000001037.1"; havana_transcript "OTTMUST00000002075.1";
chr11	HAVANA	exon	85599682	85600688	0	-	.	gene_id "ENSMUSG00000086199.9"; transcript_id "ENSMUST00000266845.1"; gene_type "lncRNA"; gene_name "Bcas3os1"; transcript_type "lncRNA"; transcript_name "Bcas3os1-207"; exon_number 2; exon_id "ENSMUSE00001529277.1"; level 2; mgi_id "MGI:1918739"; tag "TAGENE"; havana_gene "OTTMUSG00000001037.1";
chr11	HAVANA	transcript	85599682	85610851	0	-	.	gene_id "ENSMUSG00000086199.9"; transcript_id "ENSMUST00000266845.1"; gene_type "lncRNA"; gene_name "Bcas3os1"; transcript_type "lncRNA"; transcript_name "Bcas3os1-207"; level 2; mgi_id "MGI:1918739"; tag "TAGENE"; havana_gene "OTTMUSG00000001037.1";
chr11	sragcm37_mid	exon	85599939	85600041	0.0939212205502552	-	.	gene_id "ENSMUSG00000086199.9"; transcript_id "ENSMUSG00000086199.9_tx_13"; exon_id "chr11_85599939_85600041_-"; exonnum "2"; txlen "1139";
chr11	sragcm37_mid	exon	85599939	85600041	0.436759337094356	-	.	gene_id "ENSMUSG00000086199.9"; transcript_id "ENSMUSG00000086199.9_tx_6"; exon_id "chr11_85599939_85600041_-"; exonnum "2"; txlen "1024";
chr11	sragcm37_mid	exon	85599961	85600041	0.0420849184979286	-	.	gene_id "ENSMUSG00000086199.9"; transcript_id "ENSMUSG00000086199.9_tx_16"; exon_id "chr11_85599961_85600041_-"; exonnum "2"; txlen "1295";
chr11	sragcm37_mid	exon	85599961	85600041	0.00565590510216363	-	.	gene_id "ENSMUSG00000086199.9"; transcript_id "ENSMUSG00000086199.9_tx_17"; exon_id "chr11_85599961_85600041_-"; exonnum "2"; txlen "1840";
chr11	sragcm37_mid	exon	85599961	85600041	0.436759337094356	-	.	gene_id "ENSMUSG00000086199.9"; transcript_id "ENSMUSG00000086199.9_tx_5"; exon_id "chr11_85599961_85600041_-"; exonnum "2"; txlen "1002";
chr11	sragcm37_mid	exon	85599961	85600688	0.00565590510216363	-	.	gene_id "ENSMUSG00000086199.9"; transcript_id "ENSMUSG00000086199.9_tx_18"; exon_id "chr11_85599961_85600688_-"; exonnum "2"; txlen "2487";
chr11	sragcm37_ss	exon	85606496	85606573	0.0939212205502552	-	.	gene_id "ENSMUSG00000086199.9"; transcript_id "ENSMUSG00000086199.9_tx_13"; exon_id "chr11_85606496_85606573_-"; exonnum "1"; txlen "1139";
chr11	sragcm37_ss	exon	85606496	85606573	0.0939212205502552	-	.	gene_id "ENSMUSG00000086199.9"; transcript_id "ENSMUSG00000086199.9_tx_14"; exon_id "chr11_85606496_85606573_-"; exonnum "1"; txlen "892";
chr11	sragcm37_ss	exon	85606496	85606573	0.0939212205502552	-	.	gene_id "ENSMUSG00000086199.9"; transcript_id "ENSMUSG00000086199.9_tx_15"; exon_id "chr11_85606496_85606573_-"; exonnum "1"; txlen "1036";
chr11	sragcm37_ss	exon	85606496	85606573	0.0420849184979286	-	.	gene_id "ENSMUSG00000086199.9"; transcript_id "ENSMUSG00000086199.9_tx_16"; exon_id "chr11_85606496_85606573_-"; exonnum "1"; txlen "1295";
chr11	sragcm37_ss	exon	85606496	85606573	0.436759337094356	-	.	gene_id "ENSMUSG00000086199.9"; transcript_id "ENSMUSG00000086199.9_tx_5"; exon_id "chr11_85606496_85606573_-"; exonnum "1"; txlen "1002";
chr11	sragcm37_ss	exon	85606496	85606573	0.436759337094356	-	.	gene_id "ENSMUSG00000086199.9"; transcript_id "ENSMUSG00000086199.9_tx_6"; exon_id "chr11_85606496_85606573_-"; exonnum "1"; txlen "1024";
chr11	sragcm37_ss	exon	85606496	85606573	0.436759337094356	-	.	gene_id "ENSMUSG00000086199.9"; transcript_id "ENSMUSG00000086199.9_tx_7"; exon_id "chr11_85606496_85606573_-"; exonnum "1"; txlen "777";
chr11	sragcm37_ss	exon	85606496	85606573	0.432140260673852	-	.	gene_id "ENSMUSG00000086199.9"; transcript_id "ENSMUSG00000086199.9_tx_8"; exon_id "chr11_85606496_85606573_-"; exonnum "1"; txlen "921";
chr11	HAVANA	exon	85610523	85610570	0	-	.	gene_id "ENSMUSG00000086199.9"; transcript_id "ENSMUST00000151652.8"; gene_type "lncRNA"; gene_name "Bcas3os1"; transcript_type "lncRNA"; transcript_name "Bcas3os1-202"; exon_number 1; exon_id "ENSMUSE00000761053.2"; level 2; transcript_support_level "1"; mgi_id "MGI:1918739"; tag "basic"; havana_gene "OTTMUSG00000001037.1"; havana_transcript "OTTMUST00000002075.1";
chr11	HAVANA	exon	85610523	85610824	0	-	.	gene_id "ENSMUSG00000086199.9"; transcript_id "ENSMUST00000266844.1"; gene_type "lncRNA"; gene_name "Bcas3os1"; transcript_type "lncRNA"; transcript_name "Bcas3os1-206"; exon_number 1; exon_id "ENSMUSE00001529280.1"; level 2; mgi_id "MGI:1918739"; tag "TAGENE"; havana_gene "OTTMUSG00000001037.1";
chr11	HAVANA	exon	85610523	85610841	0	-	.	gene_id "ENSMUSG00000086199.9"; transcript_id "ENSMUST00000266842.1"; gene_type "lncRNA"; gene_name "Bcas3os1"; transcript_type "lncRNA"; transcript_name "Bcas3os1-204"; exon_number 1; exon_id "ENSMUSE00001529284.1"; level 2; mgi_id "MGI:1918739"; tag "TAGENE"; havana_gene "OTTMUSG00000001037.1";
chr11	HAVANA	exon	85610523	85610841	0	-	.	gene_id "ENSMUSG00000086199.9"; transcript_id "ENSMUST00000146806.3"; gene_type "lncRNA"; gene_name "Bcas3os1"; transcript_type "lncRNA"; transcript_name "Bcas3os1-201"; exon_number 1; exon_id "ENSMUSE00001529284.1"; level 2; transcript_support_level "1"; mgi_id "MGI:1918739"; tag "TAGENE"; havana_gene "OTTMUSG00000001037.1"; havana_transcript "OTTMUST00000002074.1";
chr11	ENSEMBL_gcm37	exon	85610523	85610841	0.159576102447463	-	.	gene_id "ENSMUSG00000086199.9"; transcript_id "ENSMUSG00000086199.9_tx_11"; exon_id "chr11_85610523_85610841_-"; exonnum "1"; txlen "1453";
chr11	ENSEMBL_gcm37	exon	85610523	85610841	0.159576102447463	-	.	gene_id "ENSMUSG00000086199.9"; transcript_id "ENSMUSG00000086199.9_tx_12"; exon_id "chr11_85610523_85610841_-"; exonnum "1"; txlen "1597";
chr11	ENSEMBL_gcm37	exon	85610523	85610841	0.00565590510216363	-	.	gene_id "ENSMUSG00000086199.9"; transcript_id "ENSMUSG00000086199.9_tx_17"; exon_id "chr11_85610523_85610841_-"; exonnum "1"; txlen "1840";
chr11	ENSEMBL_gcm37	exon	85610523	85610841	0.00565590510216363	-	.	gene_id "ENSMUSG00000086199.9"; transcript_id "ENSMUSG00000086199.9_tx_18"; exon_id "chr11_85610523_85610841_-"; exonnum "1"; txlen "2487";
chr11	HAVANA	exon	85610523	85610851	0	-	.	gene_id "ENSMUSG00000086199.9"; transcript_id "ENSMUST00000266845.1"; gene_type "lncRNA"; gene_name "Bcas3os1"; transcript_type "lncRNA"; transcript_name "Bcas3os1-207"; exon_number 1; exon_id "ENSMUSE00001529285.1"; level 2; mgi_id "MGI:1918739"; tag "TAGENE"; havana_gene "OTTMUSG00000001037.1";
chr11	HAVANA	exon	85610523	85610868	0	-	.	gene_id "ENSMUSG00000086199.9"; transcript_id "ENSMUST00000266841.1"; gene_type "lncRNA"; gene_name "Bcas3os1"; transcript_type "lncRNA"; transcript_name "Bcas3os1-203"; exon_number 1; exon_id "ENSMUSE00001529282.1"; level 2; mgi_id "MGI:1918739"; tag "basic"; tag "Ensembl_canonical"; tag "GENCODE_Primary"; tag "TAGENE"; havana_gene "OTTMUSG00000001037.1";
chr11	HAVANA	exon	85610523	85610869	0	-	.	gene_id "ENSMUSG00000086199.9"; transcript_id "ENSMUST00000266843.1"; gene_type "lncRNA"; gene_name "Bcas3os1"; transcript_type "lncRNA"; transcript_name "Bcas3os1-205"; exon_number 1; exon_id "ENSMUSE00001529278.1"; level 2; mgi_id "MGI:1918739"; tag "TAGENE"; havana_gene "OTTMUSG00000001037.1";
chr11	sragcm37_es	exon	85615236	85615436	0.227749358748282	-	.	gene_id "sragcm37_gene_52037"; transcript_id "sragcm37_gene_52037_tx_1"; exon_id "chr11_85615236_85615436_-"; exonnum "2"; txlen "607";
chr11	sragcm37_ss	exon	85615540	85615945	0.227749358748282	-	.	gene_id "sragcm37_gene_52037"; transcript_id "sragcm37_gene_52037_tx_1"; exon_id "chr11_85615540_85615945_-"; exonnum "1"; txlen "607";
chr11	sragcm37_es	exon	85630006	85630075	0.0653552042790159	-	.	gene_id "ENSMUSG00000085514.3"; transcript_id "ENSMUSG00000085514.3_tx_2"; exon_id "chr11_85630006_85630075_-"; exonnum "4"; txlen "503";
chr11	sragcm37_mid	exon	85630168	85630332	0.0653552042790159	-	.	gene_id "ENSMUSG00000085514.3"; transcript_id "ENSMUSG00000085514.3_tx_2"; exon_id "chr11_85630168_85630332_-"; exonnum "3"; txlen "503";
chr11	sragcm37_mid	exon	85630168	85630332	0.000845693514702318	-	.	gene_id "ENSMUSG00000085514.3"; transcript_id "ENSMUSG00000085514.3_tx_8"; exon_id "chr11_85630168_85630332_-"; exonnum "6"; txlen "906";
chr11	sragcm37_es	exon	85639884	85640341	0.00831486469784881	-	.	gene_id "ENSMUSG00000085514.3"; transcript_id "ENSMUSG00000085514.3_tx_6"; exon_id "chr11_85639884_85640341_-"; exonnum "5"; txlen "1189";
chr11	sragcm37_mid	exon	85649708	85649863	0.0653552042790159	-	.	gene_id "ENSMUSG00000085514.3"; transcript_id "ENSMUSG00000085514.3_tx_2"; exon_id "chr11_85649708_85649863_-"; exonnum "2"; txlen "503";
chr11	sragcm37_mid	exon	85649708	85649863	0.0263942238100969	-	.	gene_id "ENSMUSG00000085514.3"; transcript_id "ENSMUSG00000085514.3_tx_3"; exon_id "chr11_85649708_85649863_-"; exonnum "4"; txlen "707";
chr11	sragcm37_mid	exon	85649708	85649863	0.00831486469784881	-	.	gene_id "ENSMUSG00000085514.3"; transcript_id "ENSMUSG00000085514.3_tx_6"; exon_id "chr11_85649708_85649863_-"; exonnum "4"; txlen "1189";
chr11	sragcm37_mid	exon	85649708	85649863	0.0070090097516243	-	.	gene_id "ENSMUSG00000085514.3"; transcript_id "ENSMUSG00000085514.3_tx_7"; exon_id "chr11_85649708_85649863_-"; exonnum "6"; txlen "897";
chr11	ENSEMBL	gene	85651442	85651528	0	-	.	gene_id "ENSMUSG00000093278.3"; gene_type "miRNA"; gene_name "Mir5110"; level 3; mgi_id "MGI:4950430";
chr11	ENSEMBL	transcript	85651442	85651528	0	-	.	gene_id "ENSMUSG00000093278.3"; transcript_id "ENSMUST00000175537.3"; gene_type "miRNA"; gene_name "Mir5110"; transcript_type "miRNA"; transcript_name "Mir5110-201"; level 3; transcript_support_level "NA"; mgi_id "MGI:4950430"; tag "basic"; tag "Ensembl_canonical"; tag "GENCODE_Primary";
chr11	ENSEMBL	exon	85651442	85651528	0	-	.	gene_id "ENSMUSG00000093278.3"; transcript_id "ENSMUST00000175537.3"; gene_type "miRNA"; gene_name "Mir5110"; transcript_type "miRNA"; transcript_name "Mir5110-201"; exon_number 1; exon_id "ENSMUSE00000946185.2"; level 3; transcript_support_level "NA"; mgi_id "MGI:4950430"; tag "basic"; tag "Ensembl_canonical"; tag "GENCODE_Primary";
chr11	sragcm37_ss	exon	85652675	85652786	0.0653552042790159	-	.	gene_id "ENSMUSG00000085514.3"; transcript_id "ENSMUSG00000085514.3_tx_2"; exon_id "chr11_85652675_85652786_-"; exonnum "1"; txlen "503";
chr11	HAVANA	exon	85657651	85657899	0	-	.	gene_id "ENSMUSG00000085514.3"; transcript_id "ENSMUST00000266972.1"; gene_type "lncRNA"; gene_name "Bcas3os2"; transcript_type "lncRNA"; transcript_name "Bcas3os2-203"; exon_number 3; exon_id "ENSMUSE00001529541.1"; level 2; mgi_id "MGI:1925670"; tag "TAGENE"; havana_gene "OTTMUSG00000001036.1";
chr11	HAVANA	transcript	85657651	85659994	0	-	.	gene_id "ENSMUSG00000085514.3"; transcript_id "ENSMUST00000266972.1"; gene_type "lncRNA"; gene_name "Bcas3os2"; transcript_type "lncRNA"; transcript_name "Bcas3os2-203"; level 2; mgi_id "MGI:1925670"; tag "TAGENE"; havana_gene "OTTMUSG00000001036.1";
chr11	HAVANA	gene	85657651	85666538	0	-	.	gene_id "ENSMUSG00000085514.3"; gene_type "lncRNA"; gene_name "Bcas3os2"; level 2; mgi_id "MGI:1925670"; havana_gene "OTTMUSG00000001036.1";
chr11	HAVANA	exon	85657657	85657899	0	-	.	gene_id "ENSMUSG00000085514.3"; transcript_id "ENSMUST00000266973.1"; gene_type "lncRNA"; gene_name "Bcas3os2"; transcript_type "lncRNA"; transcript_name "Bcas3os2-204"; exon_number 3; exon_id "ENSMUSE00001529540.1"; level 2; mgi_id "MGI:1925670"; tag "basic"; tag "TAGENE"; havana_gene "OTTMUSG00000001036.1";
chr11	HAVANA	exon	85657657	85657900	0	-	.	gene_id "ENSMUSG00000085514.3"; transcript_id "ENSMUST00000134305.2"; gene_type "lncRNA"; gene_name "Bcas3os2"; transcript_type "lncRNA"; transcript_name "Bcas3os2-201"; exon_number 3; exon_id "ENSMUSE00000784148.2"; level 2; transcript_support_level "5"; mgi_id "MGI:1925670"; tag "Ensembl_canonical"; tag "GENCODE_Primary"; havana_gene "OTTMUSG00000001036.1"; havana_transcript "OTTMUST00000002073.1";
chr11	HAVANA	transcript	85657657	85659968	0	-	.	gene_id "ENSMUSG00000085514.3"; transcript_id "ENSMUST00000266973.1"; gene_type "lncRNA"; gene_name "Bcas3os2"; transcript_type "lncRNA"; transcript_name "Bcas3os2-204"; level 2; mgi_id "MGI:1925670"; tag "basic"; tag "TAGENE"; havana_gene "OTTMUSG00000001036.1";
chr11	HAVANA	transcript	85657657	85666506	0	-	.	gene_id "ENSMUSG00000085514.3"; transcript_id "ENSMUST00000134305.2"; gene_type "lncRNA"; gene_name "Bcas3os2"; transcript_type "lncRNA"; transcript_name "Bcas3os2-201"; level 2; transcript_support_level "5"; mgi_id "MGI:1925670"; tag "Ensembl_canonical"; tag "GENCODE_Primary"; havana_gene "OTTMUSG00000001036.1"; havana_transcript "OTTMUST00000002073.1";
chr11	sragcm37_mid	exon	85657742	85657899	0.0263942238100969	-	.	gene_id "ENSMUSG00000085514.3"; transcript_id "ENSMUSG00000085514.3_tx_3"; exon_id "chr11_85657742_85657899_-"; exonnum "3"; txlen "707";
chr11	sragcm37_mid	exon	85657742	85657899	0.0153608323551755	-	.	gene_id "ENSMUSG00000085514.3"; transcript_id "ENSMUSG00000085514.3_tx_5"; exon_id "chr11_85657742_85657899_-"; exonnum "4"; txlen "765";
chr11	sragcm37_mid	exon	85657742	85657899	0.00831486469784881	-	.	gene_id "ENSMUSG00000085514.3"; transcript_id "ENSMUSG00000085514.3_tx_6"; exon_id "chr11_85657742_85657899_-"; exonnum "3"; txlen "1189";
chr11	sragcm37_mid	exon	85657742	85657899	0.0070090097516243	-	.	gene_id "ENSMUSG00000085514.3"; transcript_id "ENSMUSG00000085514.3_tx_7"; exon_id "chr11_85657742_85657899_-"; exonnum "5"; txlen "897";
chr11	sragcm37_mid	exon	85657742	85657899	0.000845693514702318	-	.	gene_id "ENSMUSG00000085514.3"; transcript_id "ENSMUSG00000085514.3_tx_8"; exon_id "chr11_85657742_85657899_-"; exonnum "5"; txlen "906";
chr11	HAVANA	exon	85657819	85657899	0	-	.	gene_id "ENSMUSG00000085514.3"; transcript_id "ENSMUST00000266971.1"; gene_type "lncRNA"; gene_name "Bcas3os2"; transcript_type "lncRNA"; transcript_name "Bcas3os2-202"; exon_number 3; exon_id "ENSMUSE00001529539.1"; level 2; mgi_id "MGI:1925670"; tag "TAGENE"; havana_gene "OTTMUSG00000001036.1";
chr11	HAVANA	transcript	85657819	85666538	0	-	.	gene_id "ENSMUSG00000085514.3"; transcript_id "ENSMUST00000266971.1"; gene_type "lncRNA"; gene_name "Bcas3os2"; transcript_type "lncRNA"; transcript_name "Bcas3os2-202"; level 2; mgi_id "MGI:1925670"; tag "TAGENE"; havana_gene "OTTMUSG00000001036.1";
chr11	HAVANA	exon	85658348	85658659	0	-	.	gene_id "ENSMUSG00000085514.3"; transcript_id "ENSMUST00000266973.1"; gene_type "lncRNA"; gene_name "Bcas3os2"; transcript_type "lncRNA"; transcript_name "Bcas3os2-204"; exon_number 2; exon_id "ENSMUSE00001529536.1"; level 2; mgi_id "MGI:1925670"; tag "basic"; tag "TAGENE"; havana_gene "OTTMUSG00000001036.1";
chr11	HAVANA	exon	85658389	85658659	0	-	.	gene_id "ENSMUSG00000085514.3"; transcript_id "ENSMUST00000266972.1"; gene_type "lncRNA"; gene_name "Bcas3os2"; transcript_type "lncRNA"; transcript_name "Bcas3os2-203"; exon_number 2; exon_id "ENSMUSE00000839474.2"; level 2; mgi_id "MGI:1925670"; tag "TAGENE"; havana_gene "OTTMUSG00000001036.1";
chr11	HAVANA	exon	85658389	85658659	0	-	.	gene_id "ENSMUSG00000085514.3"; transcript_id "ENSMUST00000134305.2"; gene_type "lncRNA"; gene_name "Bcas3os2"; transcript_type "lncRNA"; transcript_name "Bcas3os2-201"; exon_number 2; exon_id "ENSMUSE00000839474.2"; level 2; transcript_support_level "5"; mgi_id "MGI:1925670"; tag "Ensembl_canonical"; tag "GENCODE_Primary"; havana_gene "OTTMUSG00000001036.1"; havana_transcript "OTTMUST00000002073.1";
chr11	HAVANA	exon	85658389	85658659	0	-	.	gene_id "ENSMUSG00000085514.3"; transcript_id "ENSMUST00000266971.1"; gene_type "lncRNA"; gene_name "Bcas3os2"; transcript_type "lncRNA"; transcript_name "Bcas3os2-202"; exon_number 2; exon_id "ENSMUSE00000839474.2"; level 2; mgi_id "MGI:1925670"; tag "TAGENE"; havana_gene "OTTMUSG00000001036.1";
chr11	ENSEMBL_gcm37	exon	85658389	85658659	0.0263942238100969	-	.	gene_id "ENSMUSG00000085514.3"; transcript_id "ENSMUSG00000085514.3_tx_3"; exon_id "chr11_85658389_85658659_-"; exonnum "2"; txlen "707";
chr11	ENSEMBL_gcm37	exon	85658389	85658659	0.0153608323551755	-	.	gene_id "ENSMUSG00000085514.3"; transcript_id "ENSMUSG00000085514.3_tx_5"; exon_id "chr11_85658389_85658659_-"; exonnum "3"; txlen "765";
chr11	ENSEMBL_gcm37	exon	85658389	85658659	0.00831486469784881	-	.	gene_id "ENSMUSG00000085514.3"; transcript_id "ENSMUSG00000085514.3_tx_6"; exon_id "chr11_85658389_85658659_-"; exonnum "2"; txlen "1189";
chr11	ENSEMBL_gcm37	exon	85658389	85658659	0.0070090097516243	-	.	gene_id "ENSMUSG00000085514.3"; transcript_id "ENSMUSG00000085514.3_tx_7"; exon_id "chr11_85658389_85658659_-"; exonnum "4"; txlen "897";
chr11	ENSEMBL_gcm37	exon	85658389	85658659	0.000845693514702318	-	.	gene_id "ENSMUSG00000085514.3"; transcript_id "ENSMUSG00000085514.3_tx_8"; exon_id "chr11_85658389_85658659_-"; exonnum "4"; txlen "906";
chr11	sragcm37_mid	exon	85659284	85659497	0.0153608323551755	-	.	gene_id "ENSMUSG00000085514.3"; transcript_id "ENSMUSG00000085514.3_tx_5"; exon_id "chr11_85659284_85659497_-"; exonnum "2"; txlen "765";
chr11	HAVANA	exon	85659847	85659968	0	-	.	gene_id "ENSMUSG00000085514.3"; transcript_id "ENSMUST00000266973.1"; gene_type "lncRNA"; gene_name "Bcas3os2"; transcript_type "lncRNA"; transcript_name "Bcas3os2-204"; exon_number 1; exon_id "ENSMUSE00001529537.1"; level 2; mgi_id "MGI:1925670"; tag "basic"; tag "TAGENE"; havana_gene "OTTMUSG00000001036.1";
chr11	ENSEMBL_gcm37	exon	85659847	85659968	0.0263942238100969	-	.	gene_id "ENSMUSG00000085514.3"; transcript_id "ENSMUSG00000085514.3_tx_3"; exon_id "chr11_85659847_85659968_-"; exonnum "1"; txlen "707";
chr11	ENSEMBL_gcm37	exon	85659847	85659968	0.0153608323551755	-	.	gene_id "ENSMUSG00000085514.3"; transcript_id "ENSMUSG00000085514.3_tx_5"; exon_id "chr11_85659847_85659968_-"; exonnum "1"; txlen "765";
chr11	HAVANA	exon	85659847	85659994	0	-	.	gene_id "ENSMUSG00000085514.3"; transcript_id "ENSMUST00000266972.1"; gene_type "lncRNA"; gene_name "Bcas3os2"; transcript_type "lncRNA"; transcript_name "Bcas3os2-203"; exon_number 1; exon_id "ENSMUSE00001529538.1"; level 2; mgi_id "MGI:1925670"; tag "TAGENE"; havana_gene "OTTMUSG00000001036.1";
chr11	HAVANA	exon	85666361	85666506	0	-	.	gene_id "ENSMUSG00000085514.3"; transcript_id "ENSMUST00000134305.2"; gene_type "lncRNA"; gene_name "Bcas3os2"; transcript_type "lncRNA"; transcript_name "Bcas3os2-201"; exon_number 1; exon_id "ENSMUSE00000815629.2"; level 2; transcript_support_level "5"; mgi_id "MGI:1925670"; tag "Ensembl_canonical"; tag "GENCODE_Primary"; havana_gene "OTTMUSG00000001036.1"; havana_transcript "OTTMUST00000002073.1";
chr11	ENSEMBL_gcm37	exon	85666361	85666506	0.00831486469784881	-	.	gene_id "ENSMUSG00000085514.3"; transcript_id "ENSMUSG00000085514.3_tx_6"; exon_id "chr11_85666361_85666506_-"; exonnum "1"; txlen "1189";
chr11	HAVANA	exon	85666361	85666538	0	-	.	gene_id "ENSMUSG00000085514.3"; transcript_id "ENSMUST00000266971.1"; gene_type "lncRNA"; gene_name "Bcas3os2"; transcript_type "lncRNA"; transcript_name "Bcas3os2-202"; exon_number 1; exon_id "ENSMUSE00001529542.1"; level 2; mgi_id "MGI:1925670"; tag "TAGENE"; havana_gene "OTTMUSG00000001036.1";
chr11	sragcm37_es	exon	85667255	85667751	0.453445430980807	-	.	gene_id "ENSMUSG00000085514.3"; transcript_id "ENSMUSG00000085514.3_tx_1"; exon_id "chr11_85667255_85667751_-"; exonnum "3"; txlen "687";
chr11	sragcm37_es	exon	85667255	85667751	0.016986895194353	-	.	gene_id "ENSMUSG00000085514.3"; transcript_id "ENSMUSG00000085514.3_tx_4"; exon_id "chr11_85667255_85667751_-"; exonnum "4"; txlen "809";
chr11	sragcm37_mid	exon	85675212	85675298	0.453445430980807	-	.	gene_id "ENSMUSG00000085514.3"; transcript_id "ENSMUSG00000085514.3_tx_1"; exon_id "chr11_85675212_85675298_-"; exonnum "2"; txlen "687";
chr11	sragcm37_mid	exon	85675212	85675298	0.016986895194353	-	.	gene_id "ENSMUSG00000085514.3"; transcript_id "ENSMUSG00000085514.3_tx_4"; exon_id "chr11_85675212_85675298_-"; exonnum "3"; txlen "809";
chr11	sragcm37_mid	exon	85675212	85675298	0.0070090097516243	-	.	gene_id "ENSMUSG00000085514.3"; transcript_id "ENSMUSG00000085514.3_tx_7"; exon_id "chr11_85675212_85675298_-"; exonnum "3"; txlen "897";
chr11	sragcm37_mid	exon	85675212	85675298	0.000845693514702318	-	.	gene_id "ENSMUSG00000085514.3"; transcript_id "ENSMUSG00000085514.3_tx_8"; exon_id "chr11_85675212_85675298_-"; exonnum "3"; txlen "906";
chr11	sragcm37_mid	exon	85676943	85677064	0.016986895194353	-	.	gene_id "ENSMUSG00000085514.3"; transcript_id "ENSMUSG00000085514.3_tx_4"; exon_id "chr11_85676943_85677064_-"; exonnum "2"; txlen "809";
chr11	sragcm37_mid	exon	85676943	85677064	0.0070090097516243	-	.	gene_id "ENSMUSG00000085514.3"; transcript_id "ENSMUSG00000085514.3_tx_7"; exon_id "chr11_85676943_85677064_-"; exonnum "2"; txlen "897";
chr11	sragcm37_mid	exon	85676943	85677064	0.000845693514702318	-	.	gene_id "ENSMUSG00000085514.3"; transcript_id "ENSMUSG00000085514.3_tx_8"; exon_id "chr11_85676943_85677064_-"; exonnum "2"; txlen "906";
chr11	sragcm37_mid	exon	85681025	85681127	0.453445430980807	-	.	gene_id "ENSMUSG00000085514.3"; transcript_id "ENSMUSG00000085514.3_tx_1"; exon_id "chr11_85681025_85681127_-"; exonnum "1"; txlen "687";
chr11	sragcm37_mid	exon	85681025	85681127	0.016986895194353	-	.	gene_id "ENSMUSG00000085514.3"; transcript_id "ENSMUSG00000085514.3_tx_4"; exon_id "chr11_85681025_85681127_-"; exonnum "1"; txlen "809";
chr11	sragcm37_mid	exon	85681025	85681127	0.0070090097516243	-	.	gene_id "ENSMUSG00000085514.3"; transcript_id "ENSMUSG00000085514.3_tx_7"; exon_id "chr11_85681025_85681127_-"; exonnum "1"; txlen "897";
chr11	sragcm37_mid	exon	85681025	85681127	0.000845693514702318	-	.	gene_id "ENSMUSG00000085514.3"; transcript_id "ENSMUSG00000085514.3_tx_8"; exon_id "chr11_85681025_85681127_-"; exonnum "1"; txlen "906";
chr11	HAVANA	exon	85682481	85682741	0	-	.	gene_id "ENSMUSG00000087013.10"; transcript_id "ENSMUST00000266333.1"; gene_type "lncRNA"; gene_name "2610027K06Rik"; transcript_type "lncRNA"; transcript_name "2610027K06Rik-204"; exon_number 3; exon_id "ENSMUSE00001528711.1"; level 2; mgi_id "MGI:1917159"; tag "Ensembl_canonical"; tag "GENCODE_Primary"; tag "TAGENE"; havana_gene "OTTMUSG00000001035.1";
chr11	ENSEMBL_gcm37	exon	85682481	85682741	0.0107254120939956	-	.	gene_id "ENSMUSG00000087013.10"; transcript_id "ENSMUSG00000087013.10_tx_12"; exon_id "chr11_85682481_85682741_-"; exonnum "6"; txlen "1207";
chr11	ENSEMBL_gcm37	exon	85682481	85682741	0.0107254120939956	-	.	gene_id "ENSMUSG00000087013.10"; transcript_id "ENSMUSG00000087013.10_tx_13"; exon_id "chr11_85682481_85682741_-"; exonnum "6"; txlen "953";
chr11	ENSEMBL_gcm37	exon	85682481	85682741	0.20653617828407	-	.	gene_id "ENSMUSG00000087013.10"; transcript_id "ENSMUSG00000087013.10_tx_6"; exon_id "chr11_85682481_85682741_-"; exonnum "5"; txlen "798";
chr11	ENSEMBL_gcm37	exon	85682481	85682741	0.195717567199253	-	.	gene_id "ENSMUSG00000087013.10"; transcript_id "ENSMUSG00000087013.10_tx_9"; exon_id "chr11_85682481_85682741_-"; exonnum "5"; txlen "812";
chr11	HAVANA	transcript	85682481	85723326	0	-	.	gene_id "ENSMUSG00000087013.10"; transcript_id "ENSMUST00000266333.1"; gene_type "lncRNA"; gene_name "2610027K06Rik"; transcript_type "lncRNA"; transcript_name "2610027K06Rik-204"; level 2; mgi_id "MGI:1917159"; tag "Ensembl_canonical"; tag "GENCODE_Primary"; tag "TAGENE"; havana_gene "OTTMUSG00000001035.1";
chr11	HAVANA	gene	85682481	85723351	0	-	.	gene_id "ENSMUSG00000087013.10"; gene_type "lncRNA"; gene_name "2610027K06Rik"; level 2; mgi_id "MGI:1917159"; havana_gene "OTTMUSG00000001035.1";
chr11	HAVANA	exon	85682487	85684062	0	-	.	gene_id "ENSMUSG00000087013.10"; transcript_id "ENSMUST00000140673.8"; gene_type "lncRNA"; gene_name "2610027K06Rik"; transcript_type "lncRNA"; transcript_name "2610027K06Rik-203"; exon_number 5; exon_id "ENSMUSE00000831540.2"; level 2; transcript_support_level "5"; mgi_id "MGI:1917159"; tag "basic"; havana_gene "OTTMUSG00000001035.1"; havana_transcript "OTTMUST00000002071.1";
chr11	HAVANA	transcript	85682487	85723035	0	-	.	gene_id "ENSMUSG00000087013.10"; transcript_id "ENSMUST00000140673.8"; gene_type "lncRNA"; gene_name "2610027K06Rik"; transcript_type "lncRNA"; transcript_name "2610027K06Rik-203"; level 2; transcript_support_level "5"; mgi_id "MGI:1917159"; tag "basic"; havana_gene "OTTMUSG00000001035.1"; havana_transcript "OTTMUST00000002071.1";
chr11	sragcm37_mid	exon	85683908	85684062	0.0107254120939956	-	.	gene_id "ENSMUSG00000087013.10"; transcript_id "ENSMUSG00000087013.10_tx_12"; exon_id "chr11_85683908_85684062_-"; exonnum "5"; txlen "1207";
chr11	sragcm37_mid	exon	85683908	85684062	0.0107254120939956	-	.	gene_id "ENSMUSG00000087013.10"; transcript_id "ENSMUSG00000087013.10_tx_13"; exon_id "chr11_85683908_85684062_-"; exonnum "5"; txlen "953";
chr11	sragcm37_mid	exon	85683908	85684062	0.209327756877846	-	.	gene_id "ENSMUSG00000087013.10"; transcript_id "ENSMUSG00000087013.10_tx_5"; exon_id "chr11_85683908_85684062_-"; exonnum "5"; txlen "706";
chr11	sragcm37_mid	exon	85683908	85684062	0.197867053967158	-	.	gene_id "ENSMUSG00000087013.10"; transcript_id "ENSMUSG00000087013.10_tx_7"; exon_id "chr11_85683908_85684062_-"; exonnum "3"; txlen "619";
chr11	HAVANA	exon	85686590	85687110	0	-	.	gene_id "ENSMUSG00000087013.10"; transcript_id "ENSMUST00000266334.1"; gene_type "lncRNA"; gene_name "2610027K06Rik"; transcript_type "lncRNA"; transcript_name "2610027K06Rik-205"; exon_number 3; exon_id "ENSMUSE00001528719.1"; level 2; mgi_id "MGI:1917159"; tag "basic"; tag "TAGENE"; havana_gene "OTTMUSG00000001035.1";
chr11	HAVANA	transcript	85686590	85723327	0	-	.	gene_id "ENSMUSG00000087013.10"; transcript_id "ENSMUST00000266334.1"; gene_type "lncRNA"; gene_name "2610027K06Rik"; transcript_type "lncRNA"; transcript_name "2610027K06Rik-205"; level 2; mgi_id "MGI:1917159"; tag "basic"; tag "TAGENE"; havana_gene "OTTMUSG00000001035.1";
chr11	HAVANA	exon	85686612	85687110	0	-	.	gene_id "ENSMUSG00000087013.10"; transcript_id "ENSMUST00000266337.1"; gene_type "lncRNA"; gene_name "2610027K06Rik"; transcript_type "lncRNA"; transcript_name "2610027K06Rik-208"; exon_number 3; exon_id "ENSMUSE00001491152.1"; level 2; mgi_id "MGI:1917159"; tag "basic"; tag "TAGENE"; havana_gene "OTTMUSG00000001035.1";
chr11	HAVANA	exon	85686612	85687110	0	-	.	gene_id "ENSMUSG00000087013.10"; transcript_id "ENSMUST00000266336.1"; gene_type "lncRNA"; gene_name "2610027K06Rik"; transcript_type "lncRNA"; transcript_name "2610027K06Rik-207"; exon_number 3; exon_id "ENSMUSE00001491152.1"; level 2; mgi_id "MGI:1917159"; tag "TAGENE"; havana_gene "OTTMUSG00000001035.1";
chr11	HAVANA	exon	85686612	85687110	0	-	.	gene_id "ENSMUSG00000087013.10"; transcript_id "ENSMUST00000136117.9"; gene_type "lncRNA"; gene_name "2610027K06Rik"; transcript_type "lncRNA"; transcript_name "2610027K06Rik-202"; exon_number 4; exon_id "ENSMUSE00001491152.1"; level 2; transcript_support_level "1"; mgi_id "MGI:1917159"; tag "TAGENE"; havana_gene "OTTMUSG00000001035.1"; havana_transcript "OTTMUST00000002070.1";
chr11	HAVANA	transcript	85686612	85695032	0	-	.	gene_id "ENSMUSG00000087013.10"; transcript_id "ENSMUST00000266337.1"; gene_type "lncRNA"; gene_name "2610027K06Rik"; transcript_type "lncRNA"; transcript_name "2610027K06Rik-208"; level 2; mgi_id "MGI:1917159"; tag "basic"; tag "TAGENE"; havana_gene "OTTMUSG00000001035.1";
chr11	HAVANA	transcript	85686612	85695035	0	-	.	gene_id "ENSMUSG00000087013.10"; transcript_id "ENSMUST00000266336.1"; gene_type "lncRNA"; gene_name "2610027K06Rik"; transcript_type "lncRNA"; transcript_name "2610027K06Rik-207"; level 2; mgi_id "MGI:1917159"; tag "TAGENE"; havana_gene "OTTMUSG00000001035.1";
chr11	HAVANA	transcript	85686612	85723126	0	-	.	gene_id "ENSMUSG00000087013.10"; transcript_id "ENSMUST00000136117.9"; gene_type "lncRNA"; gene_name "2610027K06Rik"; transcript_type "lncRNA"; transcript_name "2610027K06Rik-202"; level 2; transcript_support_level "1"; mgi_id "MGI:1917159"; tag "TAGENE"; havana_gene "OTTMUSG00000001035.1"; havana_transcript "OTTMUST00000002070.1";
chr11	HAVANA	exon	85686701	85687110	0	-	.	gene_id "ENSMUSG00000087013.10"; transcript_id "ENSMUST00000128213.2"; gene_type "lncRNA"; gene_name "2610027K06Rik"; transcript_type "lncRNA"; transcript_name "2610027K06Rik-201"; exon_number 3; exon_id "ENSMUSE00000834737.2"; level 2; transcript_support_level "3"; mgi_id "MGI:1917159"; havana_gene "OTTMUSG00000001035.1"; havana_transcript "OTTMUST00000002072.1";
chr11	HAVANA	transcript	85686701	85694981	0	-	.	gene_id "ENSMUSG00000087013.10"; transcript_id "ENSMUST00000128213.2"; gene_type "lncRNA"; gene_name "2610027K06Rik"; transcript_type "lncRNA"; transcript_name "2610027K06Rik-201"; level 2; transcript_support_level "3"; mgi_id "MGI:1917159"; havana_gene "OTTMUSG00000001035.1"; havana_transcript "OTTMUST00000002072.1";
chr11	HAVANA	exon	85686980	85687110	0	-	.	gene_id "ENSMUSG00000087013.10"; transcript_id "ENSMUST00000266333.1"; gene_type "lncRNA"; gene_name "2610027K06Rik"; transcript_type "lncRNA"; transcript_name "2610027K06Rik-204"; exon_number 2; exon_id "ENSMUSE00000775702.2"; level 2; mgi_id "MGI:1917159"; tag "Ensembl_canonical"; tag "GENCODE_Primary"; tag "TAGENE"; havana_gene "OTTMUSG00000001035.1";
chr11	HAVANA	exon	85686980	85687110	0	-	.	gene_id "ENSMUSG00000087013.10"; transcript_id "ENSMUST00000140673.8"; gene_type "lncRNA"; gene_name "2610027K06Rik"; transcript_type "lncRNA"; transcript_name "2610027K06Rik-203"; exon_number 4; exon_id "ENSMUSE00000775702.2"; level 2; transcript_support_level "5"; mgi_id "MGI:1917159"; tag "basic"; havana_gene "OTTMUSG00000001035.1"; havana_transcript "OTTMUST00000002071.1";
chr11	ENSEMBL_gcm37	exon	85686980	85687110	0.0107254120939956	-	.	gene_id "ENSMUSG00000087013.10"; transcript_id "ENSMUSG00000087013.10_tx_12"; exon_id "chr11_85686980_85687110_-"; exonnum "4"; txlen "1207";
chr11	ENSEMBL_gcm37	exon	85686980	85687110	0.0107254120939956	-	.	gene_id "ENSMUSG00000087013.10"; transcript_id "ENSMUSG00000087013.10_tx_13"; exon_id "chr11_85686980_85687110_-"; exonnum "4"; txlen "953";
chr11	ENSEMBL_gcm37	exon	85686980	85687110	0.209327756877846	-	.	gene_id "ENSMUSG00000087013.10"; transcript_id "ENSMUSG00000087013.10_tx_5"; exon_id "chr11_85686980_85687110_-"; exonnum "4"; txlen "706";
chr11	ENSEMBL_gcm37	exon	85686980	85687110	0.20653617828407	-	.	gene_id "ENSMUSG00000087013.10"; transcript_id "ENSMUSG00000087013.10_tx_6"; exon_id "chr11_85686980_85687110_-"; exonnum "4"; txlen "798";
chr11	ENSEMBL_gcm37	exon	85686980	85687110	0.197867053967158	-	.	gene_id "ENSMUSG00000087013.10"; transcript_id "ENSMUSG00000087013.10_tx_7"; exon_id "chr11_85686980_85687110_-"; exonnum "2"; txlen "619";
chr11	ENSEMBL_gcm37	exon	85686980	85687110	0.195717567199253	-	.	gene_id "ENSMUSG00000087013.10"; transcript_id "ENSMUSG00000087013.10_tx_9"; exon_id "chr11_85686980_85687110_-"; exonnum "4"; txlen "812";
chr11	HAVANA	exon	85692615	85692769	0	-	.	gene_id "ENSMUSG00000087013.10"; transcript_id "ENSMUST00000140673.8"; gene_type "lncRNA"; gene_name "2610027K06Rik"; transcript_type "lncRNA"; transcript_name "2610027K06Rik-203"; exon_number 3; exon_id "ENSMUSE00000833291.2"; level 2; transcript_support_level "5"; mgi_id "MGI:1917159"; tag "basic"; havana_gene "OTTMUSG00000001035.1"; havana_transcript "OTTMUST00000002071.1";
chr11	HAVANA	exon	85692615	85692769	0	-	.	gene_id "ENSMUSG00000087013.10"; transcript_id "ENSMUST00000266334.1"; gene_type "lncRNA"; gene_name "2610027K06Rik"; transcript_type "lncRNA"; transcript_name "2610027K06Rik-205"; exon_number 2; exon_id "ENSMUSE00000833291.2"; level 2; mgi_id "MGI:1917159"; tag "basic"; tag "TAGENE"; havana_gene "OTTMUSG00000001035.1";
chr11	HAVANA	exon	85692615	85692769	0	-	.	gene_id "ENSMUSG00000087013.10"; transcript_id "ENSMUST00000266336.1"; gene_type "lncRNA"; gene_name "2610027K06Rik"; transcript_type "lncRNA"; transcript_name "2610027K06Rik-207"; exon_number 2; exon_id "ENSMUSE00000833291.2"; level 2; mgi_id "MGI:1917159"; tag "TAGENE"; havana_gene "OTTMUSG00000001035.1";
chr11	HAVANA	exon	85692615	85692769	0	-	.	gene_id "ENSMUSG00000087013.10"; transcript_id "ENSMUST00000136117.9"; gene_type "lncRNA"; gene_name "2610027K06Rik"; transcript_type "lncRNA"; transcript_name "2610027K06Rik-202"; exon_number 3; exon_id "ENSMUSE00000833291.2"; level 2; transcript_support_level "1"; mgi_id "MGI:1917159"; tag "TAGENE"; havana_gene "OTTMUSG00000001035.1"; havana_transcript "OTTMUST00000002070.1";
chr11	HAVANA	exon	85692615	85692769	0	-	.	gene_id "ENSMUSG00000087013.10"; transcript_id "ENSMUST00000128213.2"; gene_type "lncRNA"; gene_name "2610027K06Rik"; transcript_type "lncRNA"; transcript_name "2610027K06Rik-201"; exon_number 2; exon_id "ENSMUSE00000833291.2"; level 2; transcript_support_level "3"; mgi_id "MGI:1917159"; havana_gene "OTTMUSG00000001035.1"; havana_transcript "OTTMUST00000002072.1";
chr11	ENSEMBL_gcm37	exon	85692615	85692769	0.0107254120939956	-	.	gene_id "ENSMUSG00000087013.10"; transcript_id "ENSMUSG00000087013.10_tx_12"; exon_id "chr11_85692615_85692769_-"; exonnum "3"; txlen "1207";
chr11	ENSEMBL_gcm37	exon	85692615	85692769	0.0107254120939956	-	.	gene_id "ENSMUSG00000087013.10"; transcript_id "ENSMUSG00000087013.10_tx_13"; exon_id "chr11_85692615_85692769_-"; exonnum "3"; txlen "953";
chr11	ENSEMBL_gcm37	exon	85692615	85692769	0.209327756877846	-	.	gene_id "ENSMUSG00000087013.10"; transcript_id "ENSMUSG00000087013.10_tx_5"; exon_id "chr11_85692615_85692769_-"; exonnum "3"; txlen "706";
chr11	ENSEMBL_gcm37	exon	85692615	85692769	0.20653617828407	-	.	gene_id "ENSMUSG00000087013.10"; transcript_id "ENSMUSG00000087013.10_tx_6"; exon_id "chr11_85692615_85692769_-"; exonnum "3"; txlen "798";
chr11	ENSEMBL_gcm37	exon	85692615	85692769	0.195717567199253	-	.	gene_id "ENSMUSG00000087013.10"; transcript_id "ENSMUSG00000087013.10_tx_9"; exon_id "chr11_85692615_85692769_-"; exonnum "3"; txlen "812";
chr11	HAVANA	exon	85692615	85692839	0	-	.	gene_id "ENSMUSG00000087013.10"; transcript_id "ENSMUST00000266337.1"; gene_type "lncRNA"; gene_name "2610027K06Rik"; transcript_type "lncRNA"; transcript_name "2610027K06Rik-208"; exon_number 2; exon_id "ENSMUSE00001528712.1"; level 2; mgi_id "MGI:1917159"; tag "basic"; tag "TAGENE"; havana_gene "OTTMUSG00000001035.1";
chr11	HAVANA	exon	85694863	85694981	0	-	.	gene_id "ENSMUSG00000087013.10"; transcript_id "ENSMUST00000128213.2"; gene_type "lncRNA"; gene_name "2610027K06Rik"; transcript_type "lncRNA"; transcript_name "2610027K06Rik-201"; exon_number 1; exon_id "ENSMUSE00000797719.2"; level 2; transcript_support_level "3"; mgi_id "MGI:1917159"; havana_gene "OTTMUSG00000001035.1"; havana_transcript "OTTMUST00000002072.1";
chr11	HAVANA	exon	85694981	85695032	0	-	.	gene_id "ENSMUSG00000087013.10"; transcript_id "ENSMUST00000266337.1"; gene_type "lncRNA"; gene_name "2610027K06Rik"; transcript_type "lncRNA"; transcript_name "2610027K06Rik-208"; exon_number 1; exon_id "ENSMUSE00001528713.1"; level 2; mgi_id "MGI:1917159"; tag "basic"; tag "TAGENE"; havana_gene "OTTMUSG00000001035.1";
chr11	HAVANA	exon	85694981	85695035	0	-	.	gene_id "ENSMUSG00000087013.10"; transcript_id "ENSMUST00000266336.1"; gene_type "lncRNA"; gene_name "2610027K06Rik"; transcript_type "lncRNA"; transcript_name "2610027K06Rik-207"; exon_number 1; exon_id "ENSMUSE00001528715.1"; level 2; mgi_id "MGI:1917159"; tag "TAGENE"; havana_gene "OTTMUSG00000001035.1";
chr11	HAVANA	exon	85695721	85695863	0	-	.	gene_id "ENSMUSG00000087013.10"; transcript_id "ENSMUST00000266335.1"; gene_type "lncRNA"; gene_name "2610027K06Rik"; transcript_type "lncRNA"; transcript_name "2610027K06Rik-206"; exon_number 3; exon_id "ENSMUSE00001528718.1"; level 2; mgi_id "MGI:1917159"; tag "TAGENE"; havana_gene "OTTMUSG00000001035.1";
chr11	HAVANA	transcript	85695721	85723351	0	-	.	gene_id "ENSMUSG00000087013.10"; transcript_id "ENSMUST00000266335.1"; gene_type "lncRNA"; gene_name "2610027K06Rik"; transcript_type "lncRNA"; transcript_name "2610027K06Rik-206"; level 2; mgi_id "MGI:1917159"; tag "TAGENE"; havana_gene "OTTMUSG00000001035.1";
chr11	HAVANA	exon	85696217	85696388	0	-	.	gene_id "ENSMUSG00000087013.10"; transcript_id "ENSMUST00000140673.8"; gene_type "lncRNA"; gene_name "2610027K06Rik"; transcript_type "lncRNA"; transcript_name "2610027K06Rik-203"; exon_number 2; exon_id "ENSMUSE00000813195.2"; level 2; transcript_support_level "5"; mgi_id "MGI:1917159"; tag "basic"; havana_gene "OTTMUSG00000001035.1"; havana_transcript "OTTMUST00000002071.1";
chr11	HAVANA	exon	85696217	85696388	0	-	.	gene_id "ENSMUSG00000087013.10"; transcript_id "ENSMUST00000136117.9"; gene_type "lncRNA"; gene_name "2610027K06Rik"; transcript_type "lncRNA"; transcript_name "2610027K06Rik-202"; exon_number 2; exon_id "ENSMUSE00000813195.2"; level 2; transcript_support_level "1"; mgi_id "MGI:1917159"; tag "TAGENE"; havana_gene "OTTMUSG00000001035.1"; havana_transcript "OTTMUST00000002070.1";
chr11	HAVANA	exon	85696217	85696388	0	-	.	gene_id "ENSMUSG00000087013.10"; transcript_id "ENSMUST00000266335.1"; gene_type "lncRNA"; gene_name "2610027K06Rik"; transcript_type "lncRNA"; transcript_name "2610027K06Rik-206"; exon_number 2; exon_id "ENSMUSE00000813195.2"; level 2; mgi_id "MGI:1917159"; tag "TAGENE"; havana_gene "OTTMUSG00000001035.1";
chr11	ENSEMBL_gcm37	exon	85696217	85696388	0.0107254120939956	-	.	gene_id "ENSMUSG00000087013.10"; transcript_id "ENSMUSG00000087013.10_tx_12"; exon_id "chr11_85696217_85696388_-"; exonnum "2"; txlen "1207";
chr11	ENSEMBL_gcm37	exon	85696217	85696388	0.0107254120939956	-	.	gene_id "ENSMUSG00000087013.10"; transcript_id "ENSMUSG00000087013.10_tx_13"; exon_id "chr11_85696217_85696388_-"; exonnum "2"; txlen "953";
chr11	ENSEMBL_gcm37	exon	85696217	85696388	0.209327756877846	-	.	gene_id "ENSMUSG00000087013.10"; transcript_id "ENSMUSG00000087013.10_tx_5"; exon_id "chr11_85696217_85696388_-"; exonnum "2"; txlen "706";
chr11	ENSEMBL_gcm37	exon	85696217	85696388	0.20653617828407	-	.	gene_id "ENSMUSG00000087013.10"; transcript_id "ENSMUSG00000087013.10_tx_6"; exon_id "chr11_85696217_85696388_-"; exonnum "2"; txlen "798";
chr11	ENSEMBL_gcm37	exon	85696217	85696388	0.195717567199253	-	.	gene_id "ENSMUSG00000087013.10"; transcript_id "ENSMUSG00000087013.10_tx_9"; exon_id "chr11_85696217_85696388_-"; exonnum "2"; txlen "812";
chr11	sragcm37_ss	exon	85722768	85722846	0.0107254120939956	-	.	gene_id "ENSMUSG00000087013.10"; transcript_id "ENSMUSG00000087013.10_tx_13"; exon_id "chr11_85722768_85722846_-"; exonnum "1"; txlen "953";
chr11	sragcm37_ss	exon	85722768	85722846	0.20653617828407	-	.	gene_id "ENSMUSG00000087013.10"; transcript_id "ENSMUSG00000087013.10_tx_6"; exon_id "chr11_85722768_85722846_-"; exonnum "1"; txlen "798";
chr11	HAVANA	exon	85722994	85723035	0	-	.	gene_id "ENSMUSG00000087013.10"; transcript_id "ENSMUST00000140673.8"; gene_type "lncRNA"; gene_name "2610027K06Rik"; transcript_type "lncRNA"; transcript_name "2610027K06Rik-203"; exon_number 1; exon_id "ENSMUSE00000787774.2"; level 2; transcript_support_level "5"; mgi_id "MGI:1917159"; tag "basic"; havana_gene "OTTMUSG00000001035.1"; havana_transcript "OTTMUST00000002071.1";
chr11	HAVANA	exon	85722994	85723126	0	-	.	gene_id "ENSMUSG00000087013.10"; transcript_id "ENSMUST00000136117.9"; gene_type "lncRNA"; gene_name "2610027K06Rik"; transcript_type "lncRNA"; transcript_name "2610027K06Rik-202"; exon_number 1; exon_id "ENSMUSE00001491153.1"; level 2; transcript_support_level "1"; mgi_id "MGI:1917159"; tag "TAGENE"; havana_gene "OTTMUSG00000001035.1"; havana_transcript "OTTMUST00000002070.1";
chr11	HAVANA	exon	85722994	85723326	0	-	.	gene_id "ENSMUSG00000087013.10"; transcript_id "ENSMUST00000266333.1"; gene_type "lncRNA"; gene_name "2610027K06Rik"; transcript_type "lncRNA"; transcript_name "2610027K06Rik-204"; exon_number 1; exon_id "ENSMUSE00001528716.1"; level 2; mgi_id "MGI:1917159"; tag "Ensembl_canonical"; tag "GENCODE_Primary"; tag "TAGENE"; havana_gene "OTTMUSG00000001035.1";
chr11	ENSEMBL_gcm37	exon	85722994	85723326	0.0107254120939956	-	.	gene_id "ENSMUSG00000087013.10"; transcript_id "ENSMUSG00000087013.10_tx_12"; exon_id "chr11_85722994_85723326_-"; exonnum "1"; txlen "1207";
chr11	ENSEMBL_gcm37	exon	85722994	85723326	0.197867053967158	-	.	gene_id "ENSMUSG00000087013.10"; transcript_id "ENSMUSG00000087013.10_tx_7"; exon_id "chr11_85722994_85723326_-"; exonnum "1"; txlen "619";
chr11	HAVANA	exon	85722994	85723327	0	-	.	gene_id "ENSMUSG00000087013.10"; transcript_id "ENSMUST00000266334.1"; gene_type "lncRNA"; gene_name "2610027K06Rik"; transcript_type "lncRNA"; transcript_name "2610027K06Rik-205"; exon_number 1; exon_id "ENSMUSE00001528714.1"; level 2; mgi_id "MGI:1917159"; tag "basic"; tag "TAGENE"; havana_gene "OTTMUSG00000001035.1";
chr11	HAVANA	exon	85722994	85723351	0	-	.	gene_id "ENSMUSG00000087013.10"; transcript_id "ENSMUST00000266335.1"; gene_type "lncRNA"; gene_name "2610027K06Rik"; transcript_type "lncRNA"; transcript_name "2610027K06Rik-206"; exon_number 1; exon_id "ENSMUSE00001528717.1"; level 2; mgi_id "MGI:1917159"; tag "TAGENE"; havana_gene "OTTMUSG00000001035.1";
chr11	sragcm37_ss	exon	85723972	85724064	0.209327756877846	-	.	gene_id "ENSMUSG00000087013.10"; transcript_id "ENSMUSG00000087013.10_tx_5"; exon_id "chr11_85723972_85724064_-"; exonnum "1"; txlen "706";
chr11	sragcm37_ss	exon	85723972	85724064	0.195717567199253	-	.	gene_id "ENSMUSG00000087013.10"; transcript_id "ENSMUSG00000087013.10_tx_9"; exon_id "chr11_85723972_85724064_-"; exonnum "1"; txlen "812";
chr11	HAVANA	exon	85726391	85726751	0	-	.	gene_id "ENSMUSG00000124369.1"; transcript_id "ENSMUST00000263380.1"; gene_type "lncRNA"; gene_name "ENSMUSG00000124369"; transcript_type "lncRNA"; transcript_name "ENSMUST00000263380"; exon_number 2; exon_id "ENSMUSE00001522797.1"; level 2; tag "TAGENE";
chr11	HAVANA	exon	85726391	85726751	0	-	.	gene_id "ENSMUSG00000124369.1"; transcript_id "ENSMUST00000263379.1"; gene_type "lncRNA"; gene_name "ENSMUSG00000124369"; transcript_type "lncRNA"; transcript_name "ENSMUST00000263379"; exon_number 2; exon_id "ENSMUSE00001522797.1"; level 2; tag "TAGENE";
chr11	HAVANA	exon	85726391	85726751	0	-	.	gene_id "ENSMUSG00000124369.1"; transcript_id "ENSMUST00000263375.1"; gene_type "lncRNA"; gene_name "ENSMUSG00000124369"; transcript_type "lncRNA"; transcript_name "ENSMUST00000263375"; exon_number 2; exon_id "ENSMUSE00001522797.1"; level 2; tag "Ensembl_canonical"; tag "GENCODE_Primary"; tag "TAGENE";
chr11	HAVANA	transcript	85726391	85727006	0	-	.	gene_id "ENSMUSG00000124369.1"; transcript_id "ENSMUST00000263380.1"; gene_type "lncRNA"; gene_name "ENSMUSG00000124369"; transcript_type "lncRNA"; transcript_name "ENSMUST00000263380"; level 2; tag "TAGENE";
chr11	HAVANA	transcript	85726391	85727103	0	-	.	gene_id "ENSMUSG00000124369.1"; transcript_id "ENSMUST00000263379.1"; gene_type "lncRNA"; gene_name "ENSMUSG00000124369"; transcript_type "lncRNA"; transcript_name "ENSMUST00000263379"; level 2; tag "TAGENE";
chr11	HAVANA	transcript	85726391	85735427	0	-	.	gene_id "ENSMUSG00000124369.1"; transcript_id "ENSMUST00000263375.1"; gene_type "lncRNA"; gene_name "ENSMUSG00000124369"; transcript_type "lncRNA"; transcript_name "ENSMUST00000263375"; level 2; tag "Ensembl_canonical"; tag "GENCODE_Primary"; tag "TAGENE";
chr11	HAVANA	gene	85726391	85735623	0	-	.	gene_id "ENSMUSG00000124369.1"; gene_type "lncRNA"; gene_name "ENSMUSG00000124369"; level 2;
chr11	HAVANA	exon	85726864	85727006	0	-	.	gene_id "ENSMUSG00000124369.1"; transcript_id "ENSMUST00000263380.1"; gene_type "lncRNA"; gene_name "ENSMUSG00000124369"; transcript_type "lncRNA"; transcript_name "ENSMUST00000263380"; exon_number 1; exon_id "ENSMUSE00001522795.1"; level 2; tag "TAGENE";
chr11	HAVANA	exon	85727031	85727103	0	-	.	gene_id "ENSMUSG00000124369.1"; transcript_id "ENSMUST00000263379.1"; gene_type "lncRNA"; gene_name "ENSMUSG00000124369"; transcript_type "lncRNA"; transcript_name "ENSMUST00000263379"; exon_number 1; exon_id "ENSMUSE00001522810.1"; level 2; tag "TAGENE";
chr11	HAVANA	exon	85731912	85732388	0	-	.	gene_id "ENSMUSG00000124369.1"; transcript_id "ENSMUST00000263376.1"; gene_type "lncRNA"; gene_name "ENSMUSG00000124369"; transcript_type "lncRNA"; transcript_name "ENSMUST00000263376"; exon_number 2; exon_id "ENSMUSE00001522806.1"; level 2; tag "basic"; tag "TAGENE";
chr11	HAVANA	transcript	85731912	85735623	0	-	.	gene_id "ENSMUSG00000124369.1"; transcript_id "ENSMUST00000263376.1"; gene_type "lncRNA"; gene_name "ENSMUSG00000124369"; transcript_type "lncRNA"; transcript_name "ENSMUST00000263376"; level 2; tag "basic"; tag "TAGENE";
chr11	HAVANA	exon	85731914	85732391	0	-	.	gene_id "ENSMUSG00000124369.1"; transcript_id "ENSMUST00000263377.1"; gene_type "lncRNA"; gene_name "ENSMUSG00000124369"; transcript_type "lncRNA"; transcript_name "ENSMUST00000263377"; exon_number 2; exon_id "ENSMUSE00001522802.1"; level 2; tag "TAGENE";
chr11	HAVANA	transcript	85731914	85735415	0	-	.	gene_id "ENSMUSG00000124369.1"; transcript_id "ENSMUST00000263377.1"; gene_type "lncRNA"; gene_name "ENSMUSG00000124369"; transcript_type "lncRNA"; transcript_name "ENSMUST00000263377"; level 2; tag "TAGENE";
chr11	HAVANA	exon	85734059	85735019	0	-	.	gene_id "ENSMUSG00000124369.1"; transcript_id "ENSMUST00000263378.1"; gene_type "lncRNA"; gene_name "ENSMUSG00000124369"; transcript_type "lncRNA"; transcript_name "ENSMUST00000263378"; exon_number 2; exon_id "ENSMUSE00001522804.1"; level 2; tag "basic"; tag "TAGENE";
chr11	HAVANA	transcript	85734059	85735437	0	-	.	gene_id "ENSMUSG00000124369.1"; transcript_id "ENSMUST00000263378.1"; gene_type "lncRNA"; gene_name "ENSMUSG00000124369"; transcript_type "lncRNA"; transcript_name "ENSMUST00000263378"; level 2; tag "basic"; tag "TAGENE";
chr11	HAVANA	exon	85735239	85735415	0	-	.	gene_id "ENSMUSG00000124369.1"; transcript_id "ENSMUST00000263377.1"; gene_type "lncRNA"; gene_name "ENSMUSG00000124369"; transcript_type "lncRNA"; transcript_name "ENSMUST00000263377"; exon_number 1; exon_id "ENSMUSE00001522793.1"; level 2; tag "TAGENE";
chr11	HAVANA	exon	85735239	85735427	0	-	.	gene_id "ENSMUSG00000124369.1"; transcript_id "ENSMUST00000263375.1"; gene_type "lncRNA"; gene_name "ENSMUSG00000124369"; transcript_type "lncRNA"; transcript_name "ENSMUST00000263375"; exon_number 1; exon_id "ENSMUSE00001522808.1"; level 2; tag "Ensembl_canonical"; tag "GENCODE_Primary"; tag "TAGENE";
chr11	HAVANA	exon	85735239	85735437	0	-	.	gene_id "ENSMUSG00000124369.1"; transcript_id "ENSMUST00000263378.1"; gene_type "lncRNA"; gene_name "ENSMUSG00000124369"; transcript_type "lncRNA"; transcript_name "ENSMUST00000263378"; exon_number 1; exon_id "ENSMUSE00001522791.1"; level 2; tag "basic"; tag "TAGENE";
chr11	HAVANA	exon	85735239	85735623	0	-	.	gene_id "ENSMUSG00000124369.1"; transcript_id "ENSMUST00000263376.1"; gene_type "lncRNA"; gene_name "ENSMUSG00000124369"; transcript_type "lncRNA"; transcript_name "ENSMUST00000263376"; exon_number 1; exon_id "ENSMUSE00001522799.1"; level 2; tag "basic"; tag "TAGENE";
chr11	HAVANA	exon	85737331	85737868	0	-	.	gene_id "ENSMUSG00000069785.6"; transcript_id "ENSMUST00000146433.3"; gene_type "lncRNA"; gene_name "Gm11444"; transcript_type "lncRNA"; transcript_name "Gm11444-201"; exon_number 3; exon_id "ENSMUSE00001501233.1"; level 2; transcript_support_level "3"; mgi_id "MGI:3651161"; tag "Ensembl_canonical"; tag "GENCODE_Primary"; tag "TAGENE"; havana_gene "OTTMUSG00000001044.1"; havana_transcript "OTTMUST00000002084.1";
chr11	HAVANA	gene	85737331	85741202	0	-	.	gene_id "ENSMUSG00000069785.6"; gene_type "lncRNA"; gene_name "Gm11444"; level 2; mgi_id "MGI:3651161"; havana_gene "OTTMUSG00000001044.1";
chr11	HAVANA	transcript	85737331	85741202	0	-	.	gene_id "ENSMUSG00000069785.6"; transcript_id "ENSMUST00000146433.3"; gene_type "lncRNA"; gene_name "Gm11444"; transcript_type "lncRNA"; transcript_name "Gm11444-201"; level 2; transcript_support_level "3"; mgi_id "MGI:3651161"; tag "Ensembl_canonical"; tag "GENCODE_Primary"; tag "TAGENE"; havana_gene "OTTMUSG00000001044.1"; havana_transcript "OTTMUST00000002084.1";
chr11	HAVANA	exon	85737612	85737868	0	-	.	gene_id "ENSMUSG00000069785.6"; transcript_id "ENSMUST00000252241.1"; gene_type "lncRNA"; gene_name "Gm11444"; transcript_type "lncRNA"; transcript_name "Gm11444-203"; exon_number 4; exon_id "ENSMUSE00001501234.1"; level 2; mgi_id "MGI:3651161"; tag "basic"; tag "TAGENE"; havana_gene "OTTMUSG00000001044.1";
chr11	HAVANA	exon	85737612	85737868	0	-	.	gene_id "ENSMUSG00000069785.6"; transcript_id "ENSMUST00000252240.1"; gene_type "lncRNA"; gene_name "Gm11444"; transcript_type "lncRNA"; transcript_name "Gm11444-202"; exon_number 3; exon_id "ENSMUSE00001501234.1"; level 2; mgi_id "MGI:3651161"; tag "TAGENE"; havana_gene "OTTMUSG00000001044.1";
chr11	ENSEMBL_gcm37	exon	85737612	85737868	0.0145867360563679	-	.	gene_id "ENSMUSG00000069785.6"; transcript_id "ENSMUSG00000069785.6_tx_3"; exon_id "chr11_85737612_85737868_-"; exonnum "3"; txlen "615";
chr11	HAVANA	transcript	85737612	85741183	0	-	.	gene_id "ENSMUSG00000069785.6"; transcript_id "ENSMUST00000252241.1"; gene_type "lncRNA"; gene_name "Gm11444"; transcript_type "lncRNA"; transcript_name "Gm11444-203"; level 2; mgi_id "MGI:3651161"; tag "basic"; tag "TAGENE"; havana_gene "OTTMUSG00000001044.1";
chr11	HAVANA	transcript	85737612	85741187	0	-	.	gene_id "ENSMUSG00000069785.6"; transcript_id "ENSMUST00000252240.1"; gene_type "lncRNA"; gene_name "Gm11444"; transcript_type "lncRNA"; transcript_name "Gm11444-202"; level 2; mgi_id "MGI:3651161"; tag "TAGENE"; havana_gene "OTTMUSG00000001044.1";
chr11	HAVANA	exon	85738772	85738975	0	-	.	gene_id "ENSMUSG00000069785.6"; transcript_id "ENSMUST00000252241.1"; gene_type "lncRNA"; gene_name "Gm11444"; transcript_type "lncRNA"; transcript_name "Gm11444-203"; exon_number 3; exon_id "ENSMUSE00001501235.1"; level 2; mgi_id "MGI:3651161"; tag "basic"; tag "TAGENE"; havana_gene "OTTMUSG00000001044.1";
chr11	HAVANA	exon	85738772	85738975	0	-	.	gene_id "ENSMUSG00000069785.6"; transcript_id "ENSMUST00000252240.1"; gene_type "lncRNA"; gene_name "Gm11444"; transcript_type "lncRNA"; transcript_name "Gm11444-202"; exon_number 2; exon_id "ENSMUSE00001501235.1"; level 2; mgi_id "MGI:3651161"; tag "TAGENE"; havana_gene "OTTMUSG00000001044.1";
chr11	HAVANA	exon	85738772	85738996	0	-	.	gene_id "ENSMUSG00000069785.6"; transcript_id "ENSMUST00000146433.3"; gene_type "lncRNA"; gene_name "Gm11444"; transcript_type "lncRNA"; transcript_name "Gm11444-201"; exon_number 2; exon_id "ENSMUSE00000577932.2"; level 2; transcript_support_level "3"; mgi_id "MGI:3651161"; tag "Ensembl_canonical"; tag "GENCODE_Primary"; tag "TAGENE"; havana_gene "OTTMUSG00000001044.1"; havana_transcript "OTTMUST00000002084.1";
chr11	ENSEMBL_gcm37	exon	85738772	85738996	0.0145867360563679	-	.	gene_id "ENSMUSG00000069785.6"; transcript_id "ENSMUSG00000069785.6_tx_3"; exon_id "chr11_85738772_85738996_-"; exonnum "2"; txlen "615";
chr11	HAVANA	exon	85739056	85739169	0	-	.	gene_id "ENSMUSG00000069785.6"; transcript_id "ENSMUST00000252241.1"; gene_type "lncRNA"; gene_name "Gm11444"; transcript_type "lncRNA"; transcript_name "Gm11444-203"; exon_number 2; exon_id "ENSMUSE00001501232.1"; level 2; mgi_id "MGI:3651161"; tag "basic"; tag "TAGENE"; havana_gene "OTTMUSG00000001044.1";
chr11	HAVANA	exon	85741063	85741183	0	-	.	gene_id "ENSMUSG00000069785.6"; transcript_id "ENSMUST00000252241.1"; gene_type "lncRNA"; gene_name "Gm11444"; transcript_type "lncRNA"; transcript_name "Gm11444-203"; exon_number 1; exon_id "ENSMUSE00001501230.1"; level 2; mgi_id "MGI:3651161"; tag "basic"; tag "TAGENE"; havana_gene "OTTMUSG00000001044.1";
chr11	HAVANA	exon	85741063	85741187	0	-	.	gene_id "ENSMUSG00000069785.6"; transcript_id "ENSMUST00000252240.1"; gene_type "lncRNA"; gene_name "Gm11444"; transcript_type "lncRNA"; transcript_name "Gm11444-202"; exon_number 1; exon_id "ENSMUSE00001501231.1"; level 2; mgi_id "MGI:3651161"; tag "TAGENE"; havana_gene "OTTMUSG00000001044.1";
chr11	HAVANA	exon	85741063	85741202	0	-	.	gene_id "ENSMUSG00000069785.6"; transcript_id "ENSMUST00000146433.3"; gene_type "lncRNA"; gene_name "Gm11444"; transcript_type "lncRNA"; transcript_name "Gm11444-201"; exon_number 1; exon_id "ENSMUSE00001501236.1"; level 2; transcript_support_level "3"; mgi_id "MGI:3651161"; tag "Ensembl_canonical"; tag "GENCODE_Primary"; tag "TAGENE"; havana_gene "OTTMUSG00000001044.1"; havana_transcript "OTTMUST00000002084.1";
chr11	sragcm37_ss	exon	85742169	85742301	0.0145867360563679	-	.	gene_id "ENSMUSG00000069785.6"; transcript_id "ENSMUSG00000069785.6_tx_3"; exon_id "chr11_85742169_85742301_-"; exonnum "1"; txlen "615";
chr11	sragcm37_mid	exon	85754634	85754983	0.0591909596147876	-	.	gene_id "ENSMUSG00000134144.1"; transcript_id "ENSMUSG00000134144.1_tx_25"; exon_id "chr11_85754634_85754983_-"; exonnum "3"; txlen "1109";
chr11	sragcm37_mid	exon	85757627	85757786	0.0591909596147876	-	.	gene_id "ENSMUSG00000134144.1"; transcript_id "ENSMUSG00000134144.1_tx_25"; exon_id "chr11_85757627_85757786_-"; exonnum "2"; txlen "1109";
chr11	sragcm37_ss	exon	85758566	85759164	0.0591909596147876	-	.	gene_id "ENSMUSG00000134144.1"; transcript_id "ENSMUSG00000134144.1_tx_25"; exon_id "chr11_85758566_85759164_-"; exonnum "1"; txlen "1109";
chr11	sragcm37_es	exon	85806790	85807109	0.191991226700144	-	.	gene_id "ENSMUSG00000134144.1"; transcript_id "ENSMUSG00000134144.1_tx_14"; exon_id "chr11_85806790_85807109_-"; exonnum "6"; txlen "1099";
chr11	sragcm37_es	exon	85806790	85807109	0.0808629533168324	-	.	gene_id "ENSMUSG00000134144.1"; transcript_id "ENSMUSG00000134144.1_tx_20"; exon_id "chr11_85806790_85807109_-"; exonnum "6"; txlen "1059";
chr11	sragcm37_es	exon	85806790	85807109	0.0808629533168324	-	.	gene_id "ENSMUSG00000134144.1"; transcript_id "ENSMUSG00000134144.1_tx_21"; exon_id "chr11_85806790_85807109_-"; exonnum "7"; txlen "1196";
chr11	sragcm37_es	exon	85806790	85807109	0.0808629533168324	-	.	gene_id "ENSMUSG00000134144.1"; transcript_id "ENSMUSG00000134144.1_tx_22"; exon_id "chr11_85806790_85807109_-"; exonnum "8"; txlen "1364";
chr11	sragcm37_es	exon	85806790	85807109	0.045778731323781	-	.	gene_id "ENSMUSG00000134144.1"; transcript_id "ENSMUSG00000134144.1_tx_26"; exon_id "chr11_85806790_85807109_-"; exonnum "5"; txlen "995";
chr11	sragcm37_es	exon	85806790	85807109	0.0387642285854643	-	.	gene_id "ENSMUSG00000134144.1"; transcript_id "ENSMUSG00000134144.1_tx_27"; exon_id "chr11_85806790_85807109_-"; exonnum "7"; txlen "1215";
chr11	sragcm37_es	exon	85806790	85807109	0.0387642285854643	-	.	gene_id "ENSMUSG00000134144.1"; transcript_id "ENSMUSG00000134144.1_tx_28"; exon_id "chr11_85806790_85807109_-"; exonnum "7"; txlen "1212";
chr11	sragcm37_es	exon	85806790	85807109	0.0387642285854643	-	.	gene_id "ENSMUSG00000134144.1"; transcript_id "ENSMUSG00000134144.1_tx_31"; exon_id "chr11_85806790_85807109_-"; exonnum "8"; txlen "1352";
chr11	sragcm37_es	exon	85806790	85807109	0.0387642285854643	-	.	gene_id "ENSMUSG00000134144.1"; transcript_id "ENSMUSG00000134144.1_tx_32"; exon_id "chr11_85806790_85807109_-"; exonnum "8"; txlen "1349";
chr11	sragcm37_es	exon	85806790	85807109	0.0387642285854643	-	.	gene_id "ENSMUSG00000134144.1"; transcript_id "ENSMUSG00000134144.1_tx_33"; exon_id "chr11_85806790_85807109_-"; exonnum "9"; txlen "1520";
chr11	sragcm37_es	exon	85806790	85807109	1.98912698381063	-	.	gene_id "ENSMUSG00000134144.1"; transcript_id "ENSMUSG00000134144.1_tx_5"; exon_id "chr11_85806790_85807109_-"; exonnum "3"; txlen "660";
chr11	sragcm37_es	exon	85806790	85807109	0.770595004557592	-	.	gene_id "ENSMUSG00000134144.1"; transcript_id "ENSMUSG00000134144.1_tx_6"; exon_id "chr11_85806790_85807109_-"; exonnum "5"; txlen "931";
chr11	sragcm37_es	exon	85806790	85807109	0.558981697410209	-	.	gene_id "ENSMUSG00000134144.1"; transcript_id "ENSMUSG00000134144.1_tx_8"; exon_id "chr11_85806790_85807109_-"; exonnum "4"; txlen "794";
chr11	sragcm37_es	exon	85806790	85807109	0.474775798659988	-	.	gene_id "ENSMUSG00000134144.1"; transcript_id "ENSMUSG00000134144.1_tx_9"; exon_id "chr11_85806790_85807109_-"; exonnum "4"; txlen "845";
chr11	sragcm37_es	exon	85808804	85809225	0.0949770776701083	-	.	gene_id "ENSMUSG00000134144.1"; transcript_id "ENSMUSG00000134144.1_tx_18"; exon_id "chr11_85808804_85809225_-"; exonnum "5"; txlen "1033";
chr11	sragcm37_es	exon	85808804	85809225	0.0842683551154889	-	.	gene_id "ENSMUSG00000134144.1"; transcript_id "ENSMUSG00000134144.1_tx_19"; exon_id "chr11_85808804_85809225_-"; exonnum "4"; txlen "896";
chr11	sragcm37_es	exon	85808804	85809225	0.0627031676323855	-	.	gene_id "ENSMUSG00000134144.1"; transcript_id "ENSMUSG00000134144.1_tx_23"; exon_id "chr11_85808804_85809225_-"; exonnum "6"; txlen "1161";
chr11	sragcm37_es	exon	85808804	85809225	0.0387642285854643	-	.	gene_id "ENSMUSG00000134144.1"; transcript_id "ENSMUSG00000134144.1_tx_29"; exon_id "chr11_85808804_85809225_-"; exonnum "7"; txlen "1317";
chr11	sragcm37_es	exon	85808804	85809225	0.0387642285854643	-	.	gene_id "ENSMUSG00000134144.1"; transcript_id "ENSMUSG00000134144.1_tx_30"; exon_id "chr11_85808804_85809225_-"; exonnum "7"; txlen "1314";
chr11	sragcm37_es	exon	85810906	85811070	0.0267657768804396	-	.	gene_id "ENSMUSG00000134144.1"; transcript_id "ENSMUSG00000134144.1_tx_34"; exon_id "chr11_85810906_85811070_-"; exonnum "10"; txlen "1663";
chr11	sragcm37_es	exon	85810906	85811070	0.0267657768804396	-	.	gene_id "ENSMUSG00000134144.1"; transcript_id "ENSMUSG00000134144.1_tx_35"; exon_id "chr11_85810906_85811070_-"; exonnum "10"; txlen "1660";
chr11	sragcm37_mid	exon	85813751	85814048	0.0267657768804396	-	.	gene_id "ENSMUSG00000134144.1"; transcript_id "ENSMUSG00000134144.1_tx_34"; exon_id "chr11_85813751_85814048_-"; exonnum "9"; txlen "1663";
chr11	sragcm37_mid	exon	85813751	85814048	0.0267657768804396	-	.	gene_id "ENSMUSG00000134144.1"; transcript_id "ENSMUSG00000134144.1_tx_35"; exon_id "chr11_85813751_85814048_-"; exonnum "9"; txlen "1660";
chr11	sragcm37_mid	exon	85815399	85815535	0.126354096291855	-	.	gene_id "ENSMUSG00000134144.1"; transcript_id "ENSMUSG00000134144.1_tx_15"; exon_id "chr11_85815399_85815535_-"; exonnum "3"; txlen "532";
chr11	sragcm37_mid	exon	85815399	85815535	0.0949770776701083	-	.	gene_id "ENSMUSG00000134144.1"; transcript_id "ENSMUSG00000134144.1_tx_18"; exon_id "chr11_85815399_85815535_-"; exonnum "4"; txlen "1033";
chr11	sragcm37_mid	exon	85815399	85815535	0.0808629533168324	-	.	gene_id "ENSMUSG00000134144.1"; transcript_id "ENSMUSG00000134144.1_tx_21"; exon_id "chr11_85815399_85815535_-"; exonnum "6"; txlen "1196";
chr11	sragcm37_mid	exon	85815399	85815535	0.0387642285854643	-	.	gene_id "ENSMUSG00000134144.1"; transcript_id "ENSMUSG00000134144.1_tx_31"; exon_id "chr11_85815399_85815535_-"; exonnum "7"; txlen "1352";
chr11	sragcm37_mid	exon	85815399	85815535	0.0387642285854643	-	.	gene_id "ENSMUSG00000134144.1"; transcript_id "ENSMUSG00000134144.1_tx_32"; exon_id "chr11_85815399_85815535_-"; exonnum "7"; txlen "1349";
chr11	sragcm37_mid	exon	85815399	85815535	0.770595004557592	-	.	gene_id "ENSMUSG00000134144.1"; transcript_id "ENSMUSG00000134144.1_tx_6"; exon_id "chr11_85815399_85815535_-"; exonnum "4"; txlen "931";
chr11	sragcm37_mid	exon	85815399	85815599	0.191991226700144	-	.	gene_id "ENSMUSG00000134144.1"; transcript_id "ENSMUSG00000134144.1_tx_14"; exon_id "chr11_85815399_85815599_-"; exonnum "5"; txlen "1099";
chr11	sragcm37_mid	exon	85815399	85815599	0.0808629533168324	-	.	gene_id "ENSMUSG00000134144.1"; transcript_id "ENSMUSG00000134144.1_tx_22"; exon_id "chr11_85815399_85815599_-"; exonnum "7"; txlen "1364";
chr11	sragcm37_mid	exon	85815399	85815599	0.045778731323781	-	.	gene_id "ENSMUSG00000134144.1"; transcript_id "ENSMUSG00000134144.1_tx_26"; exon_id "chr11_85815399_85815599_-"; exonnum "4"; txlen "995";
chr11	sragcm37_mid	exon	85815399	85815599	0.0387642285854643	-	.	gene_id "ENSMUSG00000134144.1"; transcript_id "ENSMUSG00000134144.1_tx_33"; exon_id "chr11_85815399_85815599_-"; exonnum "8"; txlen "1520";
chr11	sragcm37_mid	exon	85815399	85815599	0.0267657768804396	-	.	gene_id "ENSMUSG00000134144.1"; transcript_id "ENSMUSG00000134144.1_tx_34"; exon_id "chr11_85815399_85815599_-"; exonnum "8"; txlen "1663";
chr11	sragcm37_mid	exon	85815399	85815599	0.0267657768804396	-	.	gene_id "ENSMUSG00000134144.1"; transcript_id "ENSMUSG00000134144.1_tx_35"; exon_id "chr11_85815399_85815599_-"; exonnum "8"; txlen "1660";
chr11	sragcm37_mid	exon	85815764	85815867	0.191991226700144	-	.	gene_id "ENSMUSG00000134144.1"; transcript_id "ENSMUSG00000134144.1_tx_14"; exon_id "chr11_85815764_85815867_-"; exonnum "4"; txlen "1099";
chr11	sragcm37_mid	exon	85815764	85815867	0.126354096291855	-	.	gene_id "ENSMUSG00000134144.1"; transcript_id "ENSMUSG00000134144.1_tx_15"; exon_id "chr11_85815764_85815867_-"; exonnum "2"; txlen "532";
chr11	sragcm37_mid	exon	85815764	85815867	0.0808629533168324	-	.	gene_id "ENSMUSG00000134144.1"; transcript_id "ENSMUSG00000134144.1_tx_22"; exon_id "chr11_85815764_85815867_-"; exonnum "6"; txlen "1364";
chr11	sragcm37_mid	exon	85815764	85815867	0.0387642285854643	-	.	gene_id "ENSMUSG00000134144.1"; transcript_id "ENSMUSG00000134144.1_tx_33"; exon_id "chr11_85815764_85815867_-"; exonnum "7"; txlen "1520";
chr11	sragcm37_mid	exon	85815764	85815867	0.0267657768804396	-	.	gene_id "ENSMUSG00000134144.1"; transcript_id "ENSMUSG00000134144.1_tx_34"; exon_id "chr11_85815764_85815867_-"; exonnum "7"; txlen "1663";
chr11	sragcm37_mid	exon	85815764	85815867	0.0267657768804396	-	.	gene_id "ENSMUSG00000134144.1"; transcript_id "ENSMUSG00000134144.1_tx_35"; exon_id "chr11_85815764_85815867_-"; exonnum "7"; txlen "1660";
chr11	sragcm37_ss	exon	85817199	85817489	0.126354096291855	-	.	gene_id "ENSMUSG00000134144.1"; transcript_id "ENSMUSG00000134144.1_tx_15"; exon_id "chr11_85817199_85817489_-"; exonnum "1"; txlen "532";
chr11	sragcm37_mid	exon	85818036	85818169	0.191991226700144	-	.	gene_id "ENSMUSG00000134144.1"; transcript_id "ENSMUSG00000134144.1_tx_14"; exon_id "chr11_85818036_85818169_-"; exonnum "3"; txlen "1099";
chr11	sragcm37_mid	exon	85818036	85818169	0.0949770776701083	-	.	gene_id "ENSMUSG00000134144.1"; transcript_id "ENSMUSG00000134144.1_tx_18"; exon_id "chr11_85818036_85818169_-"; exonnum "3"; txlen "1033";
chr11	sragcm37_mid	exon	85818036	85818169	0.0842683551154889	-	.	gene_id "ENSMUSG00000134144.1"; transcript_id "ENSMUSG00000134144.1_tx_19"; exon_id "chr11_85818036_85818169_-"; exonnum "3"; txlen "896";
chr11	sragcm37_mid	exon	85818036	85818169	0.045778731323781	-	.	gene_id "ENSMUSG00000134144.1"; transcript_id "ENSMUSG00000134144.1_tx_26"; exon_id "chr11_85818036_85818169_-"; exonnum "3"; txlen "995";
chr11	sragcm37_mid	exon	85818036	85818169	0.0387642285854643	-	.	gene_id "ENSMUSG00000134144.1"; transcript_id "ENSMUSG00000134144.1_tx_28"; exon_id "chr11_85818036_85818169_-"; exonnum "6"; txlen "1212";
chr11	sragcm37_mid	exon	85818036	85818169	0.0387642285854643	-	.	gene_id "ENSMUSG00000134144.1"; transcript_id "ENSMUSG00000134144.1_tx_30"; exon_id "chr11_85818036_85818169_-"; exonnum "6"; txlen "1314";
chr11	sragcm37_mid	exon	85818036	85818169	0.0387642285854643	-	.	gene_id "ENSMUSG00000134144.1"; transcript_id "ENSMUSG00000134144.1_tx_32"; exon_id "chr11_85818036_85818169_-"; exonnum "6"; txlen "1349";
chr11	sragcm37_mid	exon	85818036	85818169	0.0267657768804396	-	.	gene_id "ENSMUSG00000134144.1"; transcript_id "ENSMUSG00000134144.1_tx_35"; exon_id "chr11_85818036_85818169_-"; exonnum "6"; txlen "1660";
chr11	sragcm37_mid	exon	85818036	85818169	0.770595004557592	-	.	gene_id "ENSMUSG00000134144.1"; transcript_id "ENSMUSG00000134144.1_tx_6"; exon_id "chr11_85818036_85818169_-"; exonnum "3"; txlen "931";
chr11	sragcm37_mid	exon	85818036	85818169	0.558981697410209	-	.	gene_id "ENSMUSG00000134144.1"; transcript_id "ENSMUSG00000134144.1_tx_8"; exon_id "chr11_85818036_85818169_-"; exonnum "3"; txlen "794";
chr11	sragcm37_mid	exon	85818036	85818172	0.0808629533168324	-	.	gene_id "ENSMUSG00000134144.1"; transcript_id "ENSMUSG00000134144.1_tx_20"; exon_id "chr11_85818036_85818172_-"; exonnum "5"; txlen "1059";
chr11	sragcm37_mid	exon	85818036	85818172	0.0808629533168324	-	.	gene_id "ENSMUSG00000134144.1"; transcript_id "ENSMUSG00000134144.1_tx_21"; exon_id "chr11_85818036_85818172_-"; exonnum "5"; txlen "1196";
chr11	sragcm37_mid	exon	85818036	85818172	0.0808629533168324	-	.	gene_id "ENSMUSG00000134144.1"; transcript_id "ENSMUSG00000134144.1_tx_22"; exon_id "chr11_85818036_85818172_-"; exonnum "5"; txlen "1364";
chr11	sragcm37_mid	exon	85818036	85818172	0.0627031676323855	-	.	gene_id "ENSMUSG00000134144.1"; transcript_id "ENSMUSG00000134144.1_tx_23"; exon_id "chr11_85818036_85818172_-"; exonnum "5"; txlen "1161";
chr11	sragcm37_mid	exon	85818036	85818172	0.0387642285854643	-	.	gene_id "ENSMUSG00000134144.1"; transcript_id "ENSMUSG00000134144.1_tx_27"; exon_id "chr11_85818036_85818172_-"; exonnum "6"; txlen "1215";
chr11	sragcm37_mid	exon	85818036	85818172	0.0387642285854643	-	.	gene_id "ENSMUSG00000134144.1"; transcript_id "ENSMUSG00000134144.1_tx_29"; exon_id "chr11_85818036_85818172_-"; exonnum "6"; txlen "1317";
chr11	sragcm37_mid	exon	85818036	85818172	0.0387642285854643	-	.	gene_id "ENSMUSG00000134144.1"; transcript_id "ENSMUSG00000134144.1_tx_31"; exon_id "chr11_85818036_85818172_-"; exonnum "6"; txlen "1352";
chr11	sragcm37_mid	exon	85818036	85818172	0.0387642285854643	-	.	gene_id "ENSMUSG00000134144.1"; transcript_id "ENSMUSG00000134144.1_tx_33"; exon_id "chr11_85818036_85818172_-"; exonnum "6"; txlen "1520";
chr11	sragcm37_mid	exon	85818036	85818172	0.0267657768804396	-	.	gene_id "ENSMUSG00000134144.1"; transcript_id "ENSMUSG00000134144.1_tx_34"; exon_id "chr11_85818036_85818172_-"; exonnum "6"; txlen "1663";
chr11	sragcm37_mid	exon	85820494	85820649	0.0387642285854643	-	.	gene_id "ENSMUSG00000134144.1"; transcript_id "ENSMUSG00000134144.1_tx_27"; exon_id "chr11_85820494_85820649_-"; exonnum "5"; txlen "1215";
chr11	sragcm37_mid	exon	85820494	85820649	0.0387642285854643	-	.	gene_id "ENSMUSG00000134144.1"; transcript_id "ENSMUSG00000134144.1_tx_28"; exon_id "chr11_85820494_85820649_-"; exonnum "5"; txlen "1212";
chr11	sragcm37_mid	exon	85820494	85820649	0.0387642285854643	-	.	gene_id "ENSMUSG00000134144.1"; transcript_id "ENSMUSG00000134144.1_tx_29"; exon_id "chr11_85820494_85820649_-"; exonnum "5"; txlen "1317";
chr11	sragcm37_mid	exon	85820494	85820649	0.0387642285854643	-	.	gene_id "ENSMUSG00000134144.1"; transcript_id "ENSMUSG00000134144.1_tx_30"; exon_id "chr11_85820494_85820649_-"; exonnum "5"; txlen "1314";
chr11	sragcm37_mid	exon	85820494	85820649	0.0387642285854643	-	.	gene_id "ENSMUSG00000134144.1"; transcript_id "ENSMUSG00000134144.1_tx_31"; exon_id "chr11_85820494_85820649_-"; exonnum "5"; txlen "1352";
chr11	sragcm37_mid	exon	85820494	85820649	0.0387642285854643	-	.	gene_id "ENSMUSG00000134144.1"; transcript_id "ENSMUSG00000134144.1_tx_32"; exon_id "chr11_85820494_85820649_-"; exonnum "5"; txlen "1349";
chr11	sragcm37_mid	exon	85820494	85820649	0.0387642285854643	-	.	gene_id "ENSMUSG00000134144.1"; transcript_id "ENSMUSG00000134144.1_tx_33"; exon_id "chr11_85820494_85820649_-"; exonnum "5"; txlen "1520";
chr11	sragcm37_mid	exon	85820494	85820649	0.0267657768804396	-	.	gene_id "ENSMUSG00000134144.1"; transcript_id "ENSMUSG00000134144.1_tx_34"; exon_id "chr11_85820494_85820649_-"; exonnum "5"; txlen "1663";
chr11	sragcm37_mid	exon	85820494	85820649	0.0267657768804396	-	.	gene_id "ENSMUSG00000134144.1"; transcript_id "ENSMUSG00000134144.1_tx_35"; exon_id "chr11_85820494_85820649_-"; exonnum "5"; txlen "1660";
chr11	HAVANA	exon	85821052	85824096	0	-	.	gene_id "ENSMUSG00000134144.1"; transcript_id "ENSMUST00000322699.1"; gene_type "lncRNA"; gene_name "ENSMUSG00000134144"; transcript_type "lncRNA"; transcript_name "ENSMUST00000322699"; exon_number 3; exon_id "ENSMUSE00001636476.1"; level 2; tag "basic"; tag "Ensembl_canonical"; tag "GENCODE_Primary"; tag "TAGENE";
chr11	ENSEMBL_gcm37	exon	85821052	85824096	0.394573996823824	-	.	gene_id "ENSMUSG00000134144.1"; transcript_id "ENSMUSG00000134144.1_tx_10"; exon_id "chr11_85821052_85824096_-"; exonnum "4"; txlen "3462";
chr11	ENSEMBL_gcm37	exon	85821052	85824096	2.01916997417228	-	.	gene_id "ENSMUSG00000134144.1"; transcript_id "ENSMUSG00000134144.1_tx_4"; exon_id "chr11_85821052_85824096_-"; exonnum "5"; txlen "3647";
chr11	ENSEMBL_gcm37	exon	85821052	85824096	0.73353648208419	-	.	gene_id "ENSMUSG00000134144.1"; transcript_id "ENSMUSG00000134144.1_tx_7"; exon_id "chr11_85821052_85824096_-"; exonnum "4"; txlen "3570";
chr11	HAVANA	gene	85821052	85846192	0	-	.	gene_id "ENSMUSG00000134144.1"; gene_type "lncRNA"; gene_name "ENSMUSG00000134144"; level 2;
chr11	HAVANA	transcript	85821052	85846192	0	-	.	gene_id "ENSMUSG00000134144.1"; transcript_id "ENSMUST00000322699.1"; gene_type "lncRNA"; gene_name "ENSMUSG00000134144"; transcript_type "lncRNA"; transcript_name "ENSMUST00000322699"; level 2; tag "basic"; tag "Ensembl_canonical"; tag "GENCODE_Primary"; tag "TAGENE";
chr11	sragcm37_mid	exon	85828156	85828232	0.394573996823824	-	.	gene_id "ENSMUSG00000134144.1"; transcript_id "ENSMUSG00000134144.1_tx_10"; exon_id "chr11_85828156_85828232_-"; exonnum "3"; txlen "3462";
chr11	sragcm37_mid	exon	85828156	85828232	0.0808629533168324	-	.	gene_id "ENSMUSG00000134144.1"; transcript_id "ENSMUSG00000134144.1_tx_20"; exon_id "chr11_85828156_85828232_-"; exonnum "4"; txlen "1059";
chr11	sragcm37_mid	exon	85828156	85828232	0.0808629533168324	-	.	gene_id "ENSMUSG00000134144.1"; transcript_id "ENSMUSG00000134144.1_tx_21"; exon_id "chr11_85828156_85828232_-"; exonnum "4"; txlen "1196";
chr11	sragcm37_mid	exon	85828156	85828232	0.0808629533168324	-	.	gene_id "ENSMUSG00000134144.1"; transcript_id "ENSMUSG00000134144.1_tx_22"; exon_id "chr11_85828156_85828232_-"; exonnum "4"; txlen "1364";
chr11	sragcm37_mid	exon	85828156	85828232	0.0627031676323855	-	.	gene_id "ENSMUSG00000134144.1"; transcript_id "ENSMUSG00000134144.1_tx_23"; exon_id "chr11_85828156_85828232_-"; exonnum "4"; txlen "1161";
chr11	sragcm37_mid	exon	85828156	85828232	0.0387642285854643	-	.	gene_id "ENSMUSG00000134144.1"; transcript_id "ENSMUSG00000134144.1_tx_27"; exon_id "chr11_85828156_85828232_-"; exonnum "4"; txlen "1215";
chr11	sragcm37_mid	exon	85828156	85828232	0.0387642285854643	-	.	gene_id "ENSMUSG00000134144.1"; transcript_id "ENSMUSG00000134144.1_tx_28"; exon_id "chr11_85828156_85828232_-"; exonnum "4"; txlen "1212";
chr11	sragcm37_mid	exon	85828156	85828232	0.0387642285854643	-	.	gene_id "ENSMUSG00000134144.1"; transcript_id "ENSMUSG00000134144.1_tx_29"; exon_id "chr11_85828156_85828232_-"; exonnum "4"; txlen "1317";
chr11	sragcm37_mid	exon	85828156	85828232	0.0387642285854643	-	.	gene_id "ENSMUSG00000134144.1"; transcript_id "ENSMUSG00000134144.1_tx_30"; exon_id "chr11_85828156_85828232_-"; exonnum "4"; txlen "1314";
chr11	sragcm37_mid	exon	85828156	85828232	0.0387642285854643	-	.	gene_id "ENSMUSG00000134144.1"; transcript_id "ENSMUSG00000134144.1_tx_31"; exon_id "chr11_85828156_85828232_-"; exonnum "4"; txlen "1352";
chr11	sragcm37_mid	exon	85828156	85828232	0.0387642285854643	-	.	gene_id "ENSMUSG00000134144.1"; transcript_id "ENSMUSG00000134144.1_tx_32"; exon_id "chr11_85828156_85828232_-"; exonnum "4"; txlen "1349";
chr11	sragcm37_mid	exon	85828156	85828232	0.0387642285854643	-	.	gene_id "ENSMUSG00000134144.1"; transcript_id "ENSMUSG00000134144.1_tx_33"; exon_id "chr11_85828156_85828232_-"; exonnum "4"; txlen "1520";
chr11	sragcm37_mid	exon	85828156	85828232	0.0267657768804396	-	.	gene_id "ENSMUSG00000134144.1"; transcript_id "ENSMUSG00000134144.1_tx_34"; exon_id "chr11_85828156_85828232_-"; exonnum "4"; txlen "1663";
chr11	sragcm37_mid	exon	85828156	85828232	0.0267657768804396	-	.	gene_id "ENSMUSG00000134144.1"; transcript_id "ENSMUSG00000134144.1_tx_35"; exon_id "chr11_85828156_85828232_-"; exonnum "4"; txlen "1660";
chr11	sragcm37_mid	exon	85828156	85828232	2.01916997417228	-	.	gene_id "ENSMUSG00000134144.1"; transcript_id "ENSMUSG00000134144.1_tx_4"; exon_id "chr11_85828156_85828232_-"; exonnum "4"; txlen "3647";
chr11	HAVANA	exon	85829362	85829546	0	-	.	gene_id "ENSMUSG00000134144.1"; transcript_id "ENSMUST00000322699.1"; gene_type "lncRNA"; gene_name "ENSMUSG00000134144"; transcript_type "lncRNA"; transcript_name "ENSMUST00000322699"; exon_number 2; exon_id "ENSMUSE00001636474.1"; level 2; tag "basic"; tag "Ensembl_canonical"; tag "GENCODE_Primary"; tag "TAGENE";
chr11	ENSEMBL_gcm37	exon	85829362	85829546	0.0808629533168324	-	.	gene_id "ENSMUSG00000134144.1"; transcript_id "ENSMUSG00000134144.1_tx_20"; exon_id "chr11_85829362_85829546_-"; exonnum "3"; txlen "1059";
chr11	ENSEMBL_gcm37	exon	85829362	85829546	0.0808629533168324	-	.	gene_id "ENSMUSG00000134144.1"; transcript_id "ENSMUSG00000134144.1_tx_21"; exon_id "chr11_85829362_85829546_-"; exonnum "3"; txlen "1196";
chr11	ENSEMBL_gcm37	exon	85829362	85829546	0.0808629533168324	-	.	gene_id "ENSMUSG00000134144.1"; transcript_id "ENSMUSG00000134144.1_tx_22"; exon_id "chr11_85829362_85829546_-"; exonnum "3"; txlen "1364";
chr11	ENSEMBL_gcm37	exon	85829362	85829546	0.0627031676323855	-	.	gene_id "ENSMUSG00000134144.1"; transcript_id "ENSMUSG00000134144.1_tx_23"; exon_id "chr11_85829362_85829546_-"; exonnum "3"; txlen "1161";
chr11	ENSEMBL_gcm37	exon	85829362	85829546	0.0387642285854643	-	.	gene_id "ENSMUSG00000134144.1"; transcript_id "ENSMUSG00000134144.1_tx_27"; exon_id "chr11_85829362_85829546_-"; exonnum "3"; txlen "1215";
chr11	ENSEMBL_gcm37	exon	85829362	85829546	0.0387642285854643	-	.	gene_id "ENSMUSG00000134144.1"; transcript_id "ENSMUSG00000134144.1_tx_28"; exon_id "chr11_85829362_85829546_-"; exonnum "3"; txlen "1212";
chr11	ENSEMBL_gcm37	exon	85829362	85829546	0.0387642285854643	-	.	gene_id "ENSMUSG00000134144.1"; transcript_id "ENSMUSG00000134144.1_tx_29"; exon_id "chr11_85829362_85829546_-"; exonnum "3"; txlen "1317";
chr11	ENSEMBL_gcm37	exon	85829362	85829546	0.0387642285854643	-	.	gene_id "ENSMUSG00000134144.1"; transcript_id "ENSMUSG00000134144.1_tx_30"; exon_id "chr11_85829362_85829546_-"; exonnum "3"; txlen "1314";
chr11	ENSEMBL_gcm37	exon	85829362	85829546	0.0387642285854643	-	.	gene_id "ENSMUSG00000134144.1"; transcript_id "ENSMUSG00000134144.1_tx_31"; exon_id "chr11_85829362_85829546_-"; exonnum "3"; txlen "1352";
chr11	ENSEMBL_gcm37	exon	85829362	85829546	0.0387642285854643	-	.	gene_id "ENSMUSG00000134144.1"; transcript_id "ENSMUSG00000134144.1_tx_32"; exon_id "chr11_85829362_85829546_-"; exonnum "3"; txlen "1349";
chr11	ENSEMBL_gcm37	exon	85829362	85829546	0.0387642285854643	-	.	gene_id "ENSMUSG00000134144.1"; transcript_id "ENSMUSG00000134144.1_tx_33"; exon_id "chr11_85829362_85829546_-"; exonnum "3"; txlen "1520";
chr11	ENSEMBL_gcm37	exon	85829362	85829546	0.0267657768804396	-	.	gene_id "ENSMUSG00000134144.1"; transcript_id "ENSMUSG00000134144.1_tx_34"; exon_id "chr11_85829362_85829546_-"; exonnum "3"; txlen "1663";
chr11	ENSEMBL_gcm37	exon	85829362	85829546	0.0267657768804396	-	.	gene_id "ENSMUSG00000134144.1"; transcript_id "ENSMUSG00000134144.1_tx_35"; exon_id "chr11_85829362_85829546_-"; exonnum "3"; txlen "1660";
chr11	ENSEMBL_gcm37	exon	85829362	85829546	2.01916997417228	-	.	gene_id "ENSMUSG00000134144.1"; transcript_id "ENSMUSG00000134144.1_tx_4"; exon_id "chr11_85829362_85829546_-"; exonnum "3"; txlen "3647";
chr11	ENSEMBL_gcm37	exon	85829362	85829546	0.73353648208419	-	.	gene_id "ENSMUSG00000134144.1"; transcript_id "ENSMUSG00000134144.1_tx_7"; exon_id "chr11_85829362_85829546_-"; exonnum "3"; txlen "3570";
chr11	ENSEMBL_gcm37	exon	85829362	85829546	0.474775798659988	-	.	gene_id "ENSMUSG00000134144.1"; transcript_id "ENSMUSG00000134144.1_tx_9"; exon_id "chr11_85829362_85829546_-"; exonnum "3"; txlen "845";
chr11	HAVANA	exon	85846114	85846192	0	-	.	gene_id "ENSMUSG00000134144.1"; transcript_id "ENSMUST00000322699.1"; gene_type "lncRNA"; gene_name "ENSMUSG00000134144"; transcript_type "lncRNA"; transcript_name "ENSMUST00000322699"; exon_number 1; exon_id "ENSMUSE00001636475.1"; level 2; tag "basic"; tag "Ensembl_canonical"; tag "GENCODE_Primary"; tag "TAGENE";
chr11	sragcm37_es	exon	85875407	85876442	4.08134051346299	-	.	gene_id "ENSMUSG00000134144.1"; transcript_id "ENSMUSG00000134144.1_tx_1"; exon_id "chr11_85875407_85876442_-"; exonnum "3"; txlen "1376";
chr11	sragcm37_es	exon	85881628	85881978	0.110754938815612	-	.	gene_id "ENSMUSG00000134144.1"; transcript_id "ENSMUSG00000134144.1_tx_16"; exon_id "chr11_85881628_85881978_-"; exonnum "5"; txlen "879";
chr11	sragcm37_es	exon	85881628	85881978	0.110754938815612	-	.	gene_id "ENSMUSG00000134144.1"; transcript_id "ENSMUSG00000134144.1_tx_17"; exon_id "chr11_85881628_85881978_-"; exonnum "4"; txlen "785";
chr11	sragcm37_es	exon	85893515	85893845	2.64955929294618	-	.	gene_id "ENSMUSG00000134144.1"; transcript_id "ENSMUSG00000134144.1_tx_2"; exon_id "chr11_85893515_85893845_-"; exonnum "5"; txlen "859";
chr11	sragcm37_es	exon	85893515	85893845	2.20084738218388	-	.	gene_id "ENSMUSG00000134144.1"; transcript_id "ENSMUSG00000134144.1_tx_3"; exon_id "chr11_85893515_85893845_-"; exonnum "4"; txlen "765";
chr11	sragcm37_es	exon	85893911	85894464	0.389119411452633	-	.	gene_id "ENSMUSG00000134144.1"; transcript_id "ENSMUSG00000134144.1_tx_11"; exon_id "chr11_85893911_85894464_-"; exonnum "5"; txlen "1082";
chr11	sragcm37_es	exon	85893911	85894464	0.389119411452633	-	.	gene_id "ENSMUSG00000134144.1"; transcript_id "ENSMUSG00000134144.1_tx_12"; exon_id "chr11_85893911_85894464_-"; exonnum "4"; txlen "988";
chr11	sragcm37_mid	exon	85895501	85895594	0.389119411452633	-	.	gene_id "ENSMUSG00000134144.1"; transcript_id "ENSMUSG00000134144.1_tx_11"; exon_id "chr11_85895501_85895594_-"; exonnum "4"; txlen "1082";
chr11	sragcm37_mid	exon	85895501	85895594	0.389119411452633	-	.	gene_id "ENSMUSG00000134144.1"; transcript_id "ENSMUSG00000134144.1_tx_12"; exon_id "chr11_85895501_85895594_-"; exonnum "3"; txlen "988";
chr11	sragcm37_mid	exon	85895501	85895594	0.110754938815612	-	.	gene_id "ENSMUSG00000134144.1"; transcript_id "ENSMUSG00000134144.1_tx_16"; exon_id "chr11_85895501_85895594_-"; exonnum "4"; txlen "879";
chr11	sragcm37_mid	exon	85895501	85895594	0.110754938815612	-	.	gene_id "ENSMUSG00000134144.1"; transcript_id "ENSMUSG00000134144.1_tx_17"; exon_id "chr11_85895501_85895594_-"; exonnum "3"; txlen "785";
chr11	sragcm37_mid	exon	85895501	85895594	2.64955929294618	-	.	gene_id "ENSMUSG00000134144.1"; transcript_id "ENSMUSG00000134144.1_tx_2"; exon_id "chr11_85895501_85895594_-"; exonnum "4"; txlen "859";
chr11	sragcm37_mid	exon	85895501	85895594	2.20084738218388	-	.	gene_id "ENSMUSG00000134144.1"; transcript_id "ENSMUSG00000134144.1_tx_3"; exon_id "chr11_85895501_85895594_-"; exonnum "3"; txlen "765";
chr11	sragcm37_mid	exon	85896297	85896390	0.389119411452633	-	.	gene_id "ENSMUSG00000134144.1"; transcript_id "ENSMUSG00000134144.1_tx_11"; exon_id "chr11_85896297_85896390_-"; exonnum "3"; txlen "1082";
chr11	sragcm37_mid	exon	85896297	85896390	0.110754938815612	-	.	gene_id "ENSMUSG00000134144.1"; transcript_id "ENSMUSG00000134144.1_tx_16"; exon_id "chr11_85896297_85896390_-"; exonnum "3"; txlen "879";
chr11	sragcm37_mid	exon	85896297	85896390	2.64955929294618	-	.	gene_id "ENSMUSG00000134144.1"; transcript_id "ENSMUSG00000134144.1_tx_2"; exon_id "chr11_85896297_85896390_-"; exonnum "3"; txlen "859";
chr11	sragcm37_mid	exon	85913177	85913342	4.08134051346299	-	.	gene_id "ENSMUSG00000134144.1"; transcript_id "ENSMUSG00000134144.1_tx_1"; exon_id "chr11_85913177_85913342_-"; exonnum "2"; txlen "1376";
chr11	sragcm37_mid	exon	85913177	85913342	0.394573996823824	-	.	gene_id "ENSMUSG00000134144.1"; transcript_id "ENSMUSG00000134144.1_tx_10"; exon_id "chr11_85913177_85913342_-"; exonnum "2"; txlen "3462";
chr11	sragcm37_mid	exon	85913177	85913342	0.389119411452633	-	.	gene_id "ENSMUSG00000134144.1"; transcript_id "ENSMUSG00000134144.1_tx_11"; exon_id "chr11_85913177_85913342_-"; exonnum "2"; txlen "1082";
chr11	sragcm37_mid	exon	85913177	85913342	0.389119411452633	-	.	gene_id "ENSMUSG00000134144.1"; transcript_id "ENSMUSG00000134144.1_tx_12"; exon_id "chr11_85913177_85913342_-"; exonnum "2"; txlen "988";
chr11	sragcm37_mid	exon	85913177	85913342	0.191991226700144	-	.	gene_id "ENSMUSG00000134144.1"; transcript_id "ENSMUSG00000134144.1_tx_14"; exon_id "chr11_85913177_85913342_-"; exonnum "2"; txlen "1099";
chr11	sragcm37_mid	exon	85913177	85913342	0.110754938815612	-	.	gene_id "ENSMUSG00000134144.1"; transcript_id "ENSMUSG00000134144.1_tx_16"; exon_id "chr11_85913177_85913342_-"; exonnum "2"; txlen "879";
chr11	sragcm37_mid	exon	85913177	85913342	0.110754938815612	-	.	gene_id "ENSMUSG00000134144.1"; transcript_id "ENSMUSG00000134144.1_tx_17"; exon_id "chr11_85913177_85913342_-"; exonnum "2"; txlen "785";
chr11	sragcm37_mid	exon	85913177	85913342	0.0949770776701083	-	.	gene_id "ENSMUSG00000134144.1"; transcript_id "ENSMUSG00000134144.1_tx_18"; exon_id "chr11_85913177_85913342_-"; exonnum "2"; txlen "1033";
chr11	sragcm37_mid	exon	85913177	85913342	0.0842683551154889	-	.	gene_id "ENSMUSG00000134144.1"; transcript_id "ENSMUSG00000134144.1_tx_19"; exon_id "chr11_85913177_85913342_-"; exonnum "2"; txlen "896";
chr11	sragcm37_mid	exon	85913177	85913342	2.64955929294618	-	.	gene_id "ENSMUSG00000134144.1"; transcript_id "ENSMUSG00000134144.1_tx_2"; exon_id "chr11_85913177_85913342_-"; exonnum "2"; txlen "859";
chr11	sragcm37_mid	exon	85913177	85913342	0.0808629533168324	-	.	gene_id "ENSMUSG00000134144.1"; transcript_id "ENSMUSG00000134144.1_tx_20"; exon_id "chr11_85913177_85913342_-"; exonnum "2"; txlen "1059";
chr11	sragcm37_mid	exon	85913177	85913342	0.0808629533168324	-	.	gene_id "ENSMUSG00000134144.1"; transcript_id "ENSMUSG00000134144.1_tx_21"; exon_id "chr11_85913177_85913342_-"; exonnum "2"; txlen "1196";
chr11	sragcm37_mid	exon	85913177	85913342	0.0808629533168324	-	.	gene_id "ENSMUSG00000134144.1"; transcript_id "ENSMUSG00000134144.1_tx_22"; exon_id "chr11_85913177_85913342_-"; exonnum "2"; txlen "1364";
chr11	sragcm37_mid	exon	85913177	85913342	0.0627031676323855	-	.	gene_id "ENSMUSG00000134144.1"; transcript_id "ENSMUSG00000134144.1_tx_23"; exon_id "chr11_85913177_85913342_-"; exonnum "2"; txlen "1161";
chr11	sragcm37_mid	exon	85913177	85913342	0.045778731323781	-	.	gene_id "ENSMUSG00000134144.1"; transcript_id "ENSMUSG00000134144.1_tx_26"; exon_id "chr11_85913177_85913342_-"; exonnum "2"; txlen "995";
chr11	sragcm37_mid	exon	85913177	85913342	0.0387642285854643	-	.	gene_id "ENSMUSG00000134144.1"; transcript_id "ENSMUSG00000134144.1_tx_27"; exon_id "chr11_85913177_85913342_-"; exonnum "2"; txlen "1215";
chr11	sragcm37_mid	exon	85913177	85913342	0.0387642285854643	-	.	gene_id "ENSMUSG00000134144.1"; transcript_id "ENSMUSG00000134144.1_tx_28"; exon_id "chr11_85913177_85913342_-"; exonnum "2"; txlen "1212";
chr11	sragcm37_mid	exon	85913177	85913342	0.0387642285854643	-	.	gene_id "ENSMUSG00000134144.1"; transcript_id "ENSMUSG00000134144.1_tx_29"; exon_id "chr11_85913177_85913342_-"; exonnum "2"; txlen "1317";
chr11	sragcm37_mid	exon	85913177	85913342	2.20084738218388	-	.	gene_id "ENSMUSG00000134144.1"; transcript_id "ENSMUSG00000134144.1_tx_3"; exon_id "chr11_85913177_85913342_-"; exonnum "2"; txlen "765";
chr11	sragcm37_mid	exon	85913177	85913342	0.0387642285854643	-	.	gene_id "ENSMUSG00000134144.1"; transcript_id "ENSMUSG00000134144.1_tx_30"; exon_id "chr11_85913177_85913342_-"; exonnum "2"; txlen "1314";
chr11	sragcm37_mid	exon	85913177	85913342	0.0387642285854643	-	.	gene_id "ENSMUSG00000134144.1"; transcript_id "ENSMUSG00000134144.1_tx_31"; exon_id "chr11_85913177_85913342_-"; exonnum "2"; txlen "1352";
chr11	sragcm37_mid	exon	85913177	85913342	0.0387642285854643	-	.	gene_id "ENSMUSG00000134144.1"; transcript_id "ENSMUSG00000134144.1_tx_32"; exon_id "chr11_85913177_85913342_-"; exonnum "2"; txlen "1349";
chr11	sragcm37_mid	exon	85913177	85913342	0.0387642285854643	-	.	gene_id "ENSMUSG00000134144.1"; transcript_id "ENSMUSG00000134144.1_tx_33"; exon_id "chr11_85913177_85913342_-"; exonnum "2"; txlen "1520";
chr11	sragcm37_mid	exon	85913177	85913342	0.0267657768804396	-	.	gene_id "ENSMUSG00000134144.1"; transcript_id "ENSMUSG00000134144.1_tx_34"; exon_id "chr11_85913177_85913342_-"; exonnum "2"; txlen "1663";
chr11	sragcm37_mid	exon	85913177	85913342	0.0267657768804396	-	.	gene_id "ENSMUSG00000134144.1"; transcript_id "ENSMUSG00000134144.1_tx_35"; exon_id "chr11_85913177_85913342_-"; exonnum "2"; txlen "1660";
chr11	sragcm37_mid	exon	85913177	85913342	2.01916997417228	-	.	gene_id "ENSMUSG00000134144.1"; transcript_id "ENSMUSG00000134144.1_tx_4"; exon_id "chr11_85913177_85913342_-"; exonnum "2"; txlen "3647";
chr11	sragcm37_mid	exon	85913177	85913342	1.98912698381063	-	.	gene_id "ENSMUSG00000134144.1"; transcript_id "ENSMUSG00000134144.1_tx_5"; exon_id "chr11_85913177_85913342_-"; exonnum "2"; txlen "660";
chr11	sragcm37_mid	exon	85913177	85913342	0.770595004557592	-	.	gene_id "ENSMUSG00000134144.1"; transcript_id "ENSMUSG00000134144.1_tx_6"; exon_id "chr11_85913177_85913342_-"; exonnum "2"; txlen "931";
chr11	sragcm37_mid	exon	85913177	85913342	0.73353648208419	-	.	gene_id "ENSMUSG00000134144.1"; transcript_id "ENSMUSG00000134144.1_tx_7"; exon_id "chr11_85913177_85913342_-"; exonnum "2"; txlen "3570";
chr11	sragcm37_mid	exon	85913177	85913342	0.558981697410209	-	.	gene_id "ENSMUSG00000134144.1"; transcript_id "ENSMUSG00000134144.1_tx_8"; exon_id "chr11_85913177_85913342_-"; exonnum "2"; txlen "794";
chr11	sragcm37_mid	exon	85913177	85913342	0.474775798659988	-	.	gene_id "ENSMUSG00000134144.1"; transcript_id "ENSMUSG00000134144.1_tx_9"; exon_id "chr11_85913177_85913342_-"; exonnum "2"; txlen "845";
chr11	sragcm37_ss	exon	85915014	85915187	4.08134051346299	-	.	gene_id "ENSMUSG00000134144.1"; transcript_id "ENSMUSG00000134144.1_tx_1"; exon_id "chr11_85915014_85915187_-"; exonnum "1"; txlen "1376";
chr11	sragcm37_ss	exon	85915014	85915187	0.394573996823824	-	.	gene_id "ENSMUSG00000134144.1"; transcript_id "ENSMUSG00000134144.1_tx_10"; exon_id "chr11_85915014_85915187_-"; exonnum "1"; txlen "3462";
chr11	sragcm37_ss	exon	85915014	85915187	0.389119411452633	-	.	gene_id "ENSMUSG00000134144.1"; transcript_id "ENSMUSG00000134144.1_tx_11"; exon_id "chr11_85915014_85915187_-"; exonnum "1"; txlen "1082";
chr11	sragcm37_ss	exon	85915014	85915187	0.389119411452633	-	.	gene_id "ENSMUSG00000134144.1"; transcript_id "ENSMUSG00000134144.1_tx_12"; exon_id "chr11_85915014_85915187_-"; exonnum "1"; txlen "988";
chr11	sragcm37_ss	exon	85915014	85915187	0.191991226700144	-	.	gene_id "ENSMUSG00000134144.1"; transcript_id "ENSMUSG00000134144.1_tx_14"; exon_id "chr11_85915014_85915187_-"; exonnum "1"; txlen "1099";
chr11	sragcm37_ss	exon	85915014	85915187	0.110754938815612	-	.	gene_id "ENSMUSG00000134144.1"; transcript_id "ENSMUSG00000134144.1_tx_16"; exon_id "chr11_85915014_85915187_-"; exonnum "1"; txlen "879";
chr11	sragcm37_ss	exon	85915014	85915187	0.110754938815612	-	.	gene_id "ENSMUSG00000134144.1"; transcript_id "ENSMUSG00000134144.1_tx_17"; exon_id "chr11_85915014_85915187_-"; exonnum "1"; txlen "785";
chr11	sragcm37_ss	exon	85915014	85915187	0.0949770776701083	-	.	gene_id "ENSMUSG00000134144.1"; transcript_id "ENSMUSG00000134144.1_tx_18"; exon_id "chr11_85915014_85915187_-"; exonnum "1"; txlen "1033";
chr11	sragcm37_ss	exon	85915014	85915187	0.0842683551154889	-	.	gene_id "ENSMUSG00000134144.1"; transcript_id "ENSMUSG00000134144.1_tx_19"; exon_id "chr11_85915014_85915187_-"; exonnum "1"; txlen "896";
chr11	sragcm37_ss	exon	85915014	85915187	2.64955929294618	-	.	gene_id "ENSMUSG00000134144.1"; transcript_id "ENSMUSG00000134144.1_tx_2"; exon_id "chr11_85915014_85915187_-"; exonnum "1"; txlen "859";
chr11	sragcm37_ss	exon	85915014	85915187	0.0808629533168324	-	.	gene_id "ENSMUSG00000134144.1"; transcript_id "ENSMUSG00000134144.1_tx_20"; exon_id "chr11_85915014_85915187_-"; exonnum "1"; txlen "1059";
chr11	sragcm37_ss	exon	85915014	85915187	0.0808629533168324	-	.	gene_id "ENSMUSG00000134144.1"; transcript_id "ENSMUSG00000134144.1_tx_21"; exon_id "chr11_85915014_85915187_-"; exonnum "1"; txlen "1196";
chr11	sragcm37_ss	exon	85915014	85915187	0.0808629533168324	-	.	gene_id "ENSMUSG00000134144.1"; transcript_id "ENSMUSG00000134144.1_tx_22"; exon_id "chr11_85915014_85915187_-"; exonnum "1"; txlen "1364";
chr11	sragcm37_ss	exon	85915014	85915187	0.0627031676323855	-	.	gene_id "ENSMUSG00000134144.1"; transcript_id "ENSMUSG00000134144.1_tx_23"; exon_id "chr11_85915014_85915187_-"; exonnum "1"; txlen "1161";
chr11	sragcm37_ss	exon	85915014	85915187	0.045778731323781	-	.	gene_id "ENSMUSG00000134144.1"; transcript_id "ENSMUSG00000134144.1_tx_26"; exon_id "chr11_85915014_85915187_-"; exonnum "1"; txlen "995";
chr11	sragcm37_ss	exon	85915014	85915187	0.0387642285854643	-	.	gene_id "ENSMUSG00000134144.1"; transcript_id "ENSMUSG00000134144.1_tx_27"; exon_id "chr11_85915014_85915187_-"; exonnum "1"; txlen "1215";
chr11	sragcm37_ss	exon	85915014	85915187	0.0387642285854643	-	.	gene_id "ENSMUSG00000134144.1"; transcript_id "ENSMUSG00000134144.1_tx_28"; exon_id "chr11_85915014_85915187_-"; exonnum "1"; txlen "1212";
chr11	sragcm37_ss	exon	85915014	85915187	0.0387642285854643	-	.	gene_id "ENSMUSG00000134144.1"; transcript_id "ENSMUSG00000134144.1_tx_29"; exon_id "chr11_85915014_85915187_-"; exonnum "1"; txlen "1317";
chr11	sragcm37_ss	exon	85915014	85915187	2.20084738218388	-	.	gene_id "ENSMUSG00000134144.1"; transcript_id "ENSMUSG00000134144.1_tx_3"; exon_id "chr11_85915014_85915187_-"; exonnum "1"; txlen "765";
chr11	sragcm37_ss	exon	85915014	85915187	0.0387642285854643	-	.	gene_id "ENSMUSG00000134144.1"; transcript_id "ENSMUSG00000134144.1_tx_30"; exon_id "chr11_85915014_85915187_-"; exonnum "1"; txlen "1314";
chr11	sragcm37_ss	exon	85915014	85915187	0.0387642285854643	-	.	gene_id "ENSMUSG00000134144.1"; transcript_id "ENSMUSG00000134144.1_tx_31"; exon_id "chr11_85915014_85915187_-"; exonnum "1"; txlen "1352";
chr11	sragcm37_ss	exon	85915014	85915187	0.0387642285854643	-	.	gene_id "ENSMUSG00000134144.1"; transcript_id "ENSMUSG00000134144.1_tx_32"; exon_id "chr11_85915014_85915187_-"; exonnum "1"; txlen "1349";
chr11	sragcm37_ss	exon	85915014	85915187	0.0387642285854643	-	.	gene_id "ENSMUSG00000134144.1"; transcript_id "ENSMUSG00000134144.1_tx_33"; exon_id "chr11_85915014_85915187_-"; exonnum "1"; txlen "1520";
chr11	sragcm37_ss	exon	85915014	85915187	0.0267657768804396	-	.	gene_id "ENSMUSG00000134144.1"; transcript_id "ENSMUSG00000134144.1_tx_34"; exon_id "chr11_85915014_85915187_-"; exonnum "1"; txlen "1663";
chr11	sragcm37_ss	exon	85915014	85915187	0.0267657768804396	-	.	gene_id "ENSMUSG00000134144.1"; transcript_id "ENSMUSG00000134144.1_tx_35"; exon_id "chr11_85915014_85915187_-"; exonnum "1"; txlen "1660";
chr11	sragcm37_ss	exon	85915014	85915187	2.01916997417228	-	.	gene_id "ENSMUSG00000134144.1"; transcript_id "ENSMUSG00000134144.1_tx_4"; exon_id "chr11_85915014_85915187_-"; exonnum "1"; txlen "3647";
chr11	sragcm37_ss	exon	85915014	85915187	1.98912698381063	-	.	gene_id "ENSMUSG00000134144.1"; transcript_id "ENSMUSG00000134144.1_tx_5"; exon_id "chr11_85915014_85915187_-"; exonnum "1"; txlen "660";
chr11	sragcm37_ss	exon	85915014	85915187	0.770595004557592	-	.	gene_id "ENSMUSG00000134144.1"; transcript_id "ENSMUSG00000134144.1_tx_6"; exon_id "chr11_85915014_85915187_-"; exonnum "1"; txlen "931";
chr11	sragcm37_ss	exon	85915014	85915187	0.73353648208419	-	.	gene_id "ENSMUSG00000134144.1"; transcript_id "ENSMUSG00000134144.1_tx_7"; exon_id "chr11_85915014_85915187_-"; exonnum "1"; txlen "3570";
chr11	sragcm37_ss	exon	85915014	85915187	0.558981697410209	-	.	gene_id "ENSMUSG00000134144.1"; transcript_id "ENSMUSG00000134144.1_tx_8"; exon_id "chr11_85915014_85915187_-"; exonnum "1"; txlen "794";
chr11	sragcm37_ss	exon	85915014	85915187	0.474775798659988	-	.	gene_id "ENSMUSG00000134144.1"; transcript_id "ENSMUSG00000134144.1_tx_9"; exon_id "chr11_85915014_85915187_-"; exonnum "1"; txlen "845";
chr11	HAVANA	exon	85930843	85931058	0	-	.	gene_id "ENSMUSG00000131500.1"; transcript_id "ENSMUST00000306194.1"; gene_type "lncRNA"; gene_name "ENSMUSG00000131500"; transcript_type "lncRNA"; transcript_name "ENSMUST00000306194"; exon_number 2; exon_id "ENSMUSE00001605051.1"; level 2; tag "basic"; tag "Ensembl_canonical"; tag "GENCODE_Primary"; tag "TAGENE";
chr11	HAVANA	gene	85930843	85939000	0	-	.	gene_id "ENSMUSG00000131500.1"; gene_type "lncRNA"; gene_name "ENSMUSG00000131500"; level 2;
chr11	HAVANA	transcript	85930843	85939000	0	-	.	gene_id "ENSMUSG00000131500.1"; transcript_id "ENSMUST00000306194.1"; gene_type "lncRNA"; gene_name "ENSMUSG00000131500"; transcript_type "lncRNA"; transcript_name "ENSMUST00000306194"; level 2; tag "basic"; tag "Ensembl_canonical"; tag "GENCODE_Primary"; tag "TAGENE";
chr11	HAVANA	exon	85938874	85939000	0	-	.	gene_id "ENSMUSG00000131500.1"; transcript_id "ENSMUST00000306194.1"; gene_type "lncRNA"; gene_name "ENSMUSG00000131500"; transcript_type "lncRNA"; transcript_name "ENSMUST00000306194"; exon_number 1; exon_id "ENSMUSE00001605052.1"; level 2; tag "basic"; tag "Ensembl_canonical"; tag "GENCODE_Primary"; tag "TAGENE";
chr11	HAVANA	UTR	85948964	85952257	0	-	.	gene_id "ENSMUSG00000034329.17"; transcript_id "ENSMUST00000044423.4"; gene_type "protein_coding"; gene_name "Brip1"; transcript_type "protein_coding"; transcript_name "Brip1-201"; exon_number 20; exon_id "ENSMUSE00000271740.4"; level 2; protein_id "ENSMUSP00000043108.4"; transcript_support_level "1"; mgi_id "MGI:2442836"; tag "basic"; tag "Ensembl_canonical"; tag "GENCODE_Primary"; tag "appris_principal_1"; tag "CCDS"; ccdsid "CCDS25197.1"; havana_gene "OTTMUSG00000001045.1"; havana_transcript "OTTMUST00000002085.1";
chr11	HAVANA	exon	85948964	85952871	0	-	.	gene_id "ENSMUSG00000034329.17"; transcript_id "ENSMUST00000044423.4"; gene_type "protein_coding"; gene_name "Brip1"; transcript_type "protein_coding"; transcript_name "Brip1-201"; exon_number 20; exon_id "ENSMUSE00000271740.4"; level 2; protein_id "ENSMUSP00000043108.4"; transcript_support_level "1"; mgi_id "MGI:2442836"; tag "basic"; tag "Ensembl_canonical"; tag "GENCODE_Primary"; tag "appris_principal_1"; tag "CCDS"; ccdsid "CCDS25197.1"; havana_gene "OTTMUSG00000001045.1"; havana_transcript "OTTMUST00000002085.1";
chr11	ENSEMBL_gcm37	exon	85948964	85952871	1.50056582047628	-	.	gene_id "ENSMUSG00000034329.17"; transcript_id "ENSMUSG00000034329.17_tx_13"; exon_id "chr11_85948964_85952871_-"; exonnum "19"; txlen "6709";
chr11	ENSEMBL_gcm37	exon	85948964	85952871	1.4503936226418	-	.	gene_id "ENSMUSG00000034329.17"; transcript_id "ENSMUSG00000034329.17_tx_15"; exon_id "chr11_85948964_85952871_-"; exonnum "15"; txlen "6352";
chr11	ENSEMBL_gcm37	exon	85948964	85952871	1.27107834446422	-	.	gene_id "ENSMUSG00000034329.17"; transcript_id "ENSMUSG00000034329.17_tx_17"; exon_id "chr11_85948964_85952871_-"; exonnum "21"; txlen "6980";
chr11	ENSEMBL_gcm37	exon	85948964	85952871	1.15982766510764	-	.	gene_id "ENSMUSG00000034329.17"; transcript_id "ENSMUSG00000034329.17_tx_18"; exon_id "chr11_85948964_85952871_-"; exonnum "21"; txlen "7013";
chr11	ENSEMBL_gcm37	exon	85948964	85952871	0.119913122865121	-	.	gene_id "ENSMUSG00000034329.17"; transcript_id "ENSMUSG00000034329.17_tx_21"; exon_id "chr11_85948964_85952871_-"; exonnum "24"; txlen "7173";
chr11	ENSEMBL_gcm37	exon	85948964	85952871	0.119913122865121	-	.	gene_id "ENSMUSG00000034329.17"; transcript_id "ENSMUSG00000034329.17_tx_22"; exon_id "chr11_85948964_85952871_-"; exonnum "24"; txlen "7206";
chr11	ENSEMBL_gcm37	exon	85948964	85952871	6.21261978008038	-	.	gene_id "ENSMUSG00000034329.17"; transcript_id "ENSMUSG00000034329.17_tx_5"; exon_id "chr11_85948964_85952871_-"; exonnum "20"; txlen "6931";
chr11	HAVANA	gene	85948964	86092019	0	-	.	gene_id "ENSMUSG00000034329.17"; gene_type "protein_coding"; gene_name "Brip1"; level 2; mgi_id "MGI:2442836"; havana_gene "OTTMUSG00000001045.1";
chr11	HAVANA	transcript	85948964	86092019	0	-	.	gene_id "ENSMUSG00000034329.17"; transcript_id "ENSMUST00000044423.4"; gene_type "protein_coding"; gene_name "Brip1"; transcript_type "protein_coding"; transcript_name "Brip1-201"; level 2; protein_id "ENSMUSP00000043108.4"; transcript_support_level "1"; mgi_id "MGI:2442836"; tag "basic"; tag "Ensembl_canonical"; tag "GENCODE_Primary"; tag "appris_principal_1"; tag "CCDS"; ccdsid "CCDS25197.1"; havana_gene "OTTMUSG00000001045.1"; havana_transcript "OTTMUST00000002085.1";
chr11	HAVANA	stop_codon	85952255	85952257	0	-	0	gene_id "ENSMUSG00000034329.17"; transcript_id "ENSMUST00000044423.4"; gene_type "protein_coding"; gene_name "Brip1"; transcript_type "protein_coding"; transcript_name "Brip1-201"; exon_number 20; exon_id "ENSMUSE00000271740.4"; level 2; protein_id "ENSMUSP00000043108.4"; transcript_support_level "1"; mgi_id "MGI:2442836"; tag "basic"; tag "Ensembl_canonical"; tag "GENCODE_Primary"; tag "appris_principal_1"; tag "CCDS"; ccdsid "CCDS25197.1"; havana_gene "OTTMUSG00000001045.1"; havana_transcript "OTTMUST00000002085.1";
chr11	HAVANA	CDS	85952258	85952871	0	-	2	gene_id "ENSMUSG00000034329.17"; transcript_id "ENSMUST00000044423.4"; gene_type "protein_coding"; gene_name "Brip1"; transcript_type "protein_coding"; transcript_name "Brip1-201"; exon_number 20; exon_id "ENSMUSE00000271740.4"; level 2; protein_id "ENSMUSP00000043108.4"; transcript_support_level "1"; mgi_id "MGI:2442836"; tag "basic"; tag "Ensembl_canonical"; tag "GENCODE_Primary"; tag "appris_principal_1"; tag "CCDS"; ccdsid "CCDS25197.1"; havana_gene "OTTMUSG00000001045.1"; havana_transcript "OTTMUST00000002085.1";
chr11	HAVANA	exon	85955604	85955927	0	-	.	gene_id "ENSMUSG00000034329.17"; transcript_id "ENSMUST00000044423.4"; gene_type "protein_coding"; gene_name "Brip1"; transcript_type "protein_coding"; transcript_name "Brip1-201"; exon_number 19; exon_id "ENSMUSE00001023821.2"; level 2; protein_id "ENSMUSP00000043108.4"; transcript_support_level "1"; mgi_id "MGI:2442836"; tag "basic"; tag "Ensembl_canonical"; tag "GENCODE_Primary"; tag "appris_principal_1"; tag "CCDS"; ccdsid "CCDS25197.1"; havana_gene "OTTMUSG00000001045.1"; havana_transcript "OTTMUST00000002085.1";
chr11	HAVANA	CDS	85955604	85955927	0	-	2	gene_id "ENSMUSG00000034329.17"; transcript_id "ENSMUST00000044423.4"; gene_type "protein_coding"; gene_name "Brip1"; transcript_type "protein_coding"; transcript_name "Brip1-201"; exon_number 19; exon_id "ENSMUSE00001023821.2"; level 2; protein_id "ENSMUSP00000043108.4"; transcript_support_level "1"; mgi_id "MGI:2442836"; tag "basic"; tag "Ensembl_canonical"; tag "GENCODE_Primary"; tag "appris_principal_1"; tag "CCDS"; ccdsid "CCDS25197.1"; havana_gene "OTTMUSG00000001045.1"; havana_transcript "OTTMUST00000002085.1";
chr11	ENSEMBL_gcm37	exon	85955604	85955927	1.50056582047628	-	.	gene_id "ENSMUSG00000034329.17"; transcript_id "ENSMUSG00000034329.17_tx_13"; exon_id "chr11_85955604_85955927_-"; exonnum "18"; txlen "6709";
chr11	ENSEMBL_gcm37	exon	85955604	85955927	1.4503936226418	-	.	gene_id "ENSMUSG00000034329.17"; transcript_id "ENSMUSG00000034329.17_tx_15"; exon_id "chr11_85955604_85955927_-"; exonnum "14"; txlen "6352";
chr11	ENSEMBL_gcm37	exon	85955604	85955927	1.27107834446422	-	.	gene_id "ENSMUSG00000034329.17"; transcript_id "ENSMUSG00000034329.17_tx_17"; exon_id "chr11_85955604_85955927_-"; exonnum "20"; txlen "6980";
chr11	ENSEMBL_gcm37	exon	85955604	85955927	1.15982766510764	-	.	gene_id "ENSMUSG00000034329.17"; transcript_id "ENSMUSG00000034329.17_tx_18"; exon_id "chr11_85955604_85955927_-"; exonnum "20"; txlen "7013";
chr11	ENSEMBL_gcm37	exon	85955604	85955927	0.119913122865121	-	.	gene_id "ENSMUSG00000034329.17"; transcript_id "ENSMUSG00000034329.17_tx_21"; exon_id "chr11_85955604_85955927_-"; exonnum "23"; txlen "7173";
chr11	ENSEMBL_gcm37	exon	85955604	85955927	0.119913122865121	-	.	gene_id "ENSMUSG00000034329.17"; transcript_id "ENSMUSG00000034329.17_tx_22"; exon_id "chr11_85955604_85955927_-"; exonnum "23"; txlen "7206";
chr11	ENSEMBL_gcm37	exon	85955604	85955927	6.21261978008038	-	.	gene_id "ENSMUSG00000034329.17"; transcript_id "ENSMUSG00000034329.17_tx_5"; exon_id "chr11_85955604_85955927_-"; exonnum "19"; txlen "6931";
chr11	HAVANA	exon	85965105	85965187	0	-	.	gene_id "ENSMUSG00000034329.17"; transcript_id "ENSMUST00000044423.4"; gene_type "protein_coding"; gene_name "Brip1"; transcript_type "protein_coding"; transcript_name "Brip1-201"; exon_number 18; exon_id "ENSMUSE00000271843.2"; level 2; protein_id "ENSMUSP00000043108.4"; transcript_support_level "1"; mgi_id "MGI:2442836"; tag "basic"; tag "Ensembl_canonical"; tag "GENCODE_Primary"; tag "appris_principal_1"; tag "CCDS"; ccdsid "CCDS25197.1"; havana_gene "OTTMUSG00000001045.1"; havana_transcript "OTTMUST00000002085.1";
chr11	HAVANA	CDS	85965105	85965187	0	-	1	gene_id "ENSMUSG00000034329.17"; transcript_id "ENSMUST00000044423.4"; gene_type "protein_coding"; gene_name "Brip1"; transcript_type "protein_coding"; transcript_name "Brip1-201"; exon_number 18; exon_id "ENSMUSE00000271843.2"; level 2; protein_id "ENSMUSP00000043108.4"; transcript_support_level "1"; mgi_id "MGI:2442836"; tag "basic"; tag "Ensembl_canonical"; tag "GENCODE_Primary"; tag "appris_principal_1"; tag "CCDS"; ccdsid "CCDS25197.1"; havana_gene "OTTMUSG00000001045.1"; havana_transcript "OTTMUST00000002085.1";
chr11	ENSEMBL_gcm37	exon	85965105	85965187	1.50056582047628	-	.	gene_id "ENSMUSG00000034329.17"; transcript_id "ENSMUSG00000034329.17_tx_13"; exon_id "chr11_85965105_85965187_-"; exonnum "17"; txlen "6709";
chr11	ENSEMBL_gcm37	exon	85965105	85965187	1.4503936226418	-	.	gene_id "ENSMUSG00000034329.17"; transcript_id "ENSMUSG00000034329.17_tx_15"; exon_id "chr11_85965105_85965187_-"; exonnum "13"; txlen "6352";
chr11	ENSEMBL_gcm37	exon	85965105	85965187	1.27107834446422	-	.	gene_id "ENSMUSG00000034329.17"; transcript_id "ENSMUSG00000034329.17_tx_17"; exon_id "chr11_85965105_85965187_-"; exonnum "19"; txlen "6980";
chr11	ENSEMBL_gcm37	exon	85965105	85965187	1.15982766510764	-	.	gene_id "ENSMUSG00000034329.17"; transcript_id "ENSMUSG00000034329.17_tx_18"; exon_id "chr11_85965105_85965187_-"; exonnum "19"; txlen "7013";
chr11	ENSEMBL_gcm37	exon	85965105	85965187	0.119913122865121	-	.	gene_id "ENSMUSG00000034329.17"; transcript_id "ENSMUSG00000034329.17_tx_21"; exon_id "chr11_85965105_85965187_-"; exonnum "22"; txlen "7173";
chr11	ENSEMBL_gcm37	exon	85965105	85965187	0.119913122865121	-	.	gene_id "ENSMUSG00000034329.17"; transcript_id "ENSMUSG00000034329.17_tx_22"; exon_id "chr11_85965105_85965187_-"; exonnum "22"; txlen "7206";
chr11	ENSEMBL_gcm37	exon	85965105	85965187	6.21261978008038	-	.	gene_id "ENSMUSG00000034329.17"; transcript_id "ENSMUSG00000034329.17_tx_5"; exon_id "chr11_85965105_85965187_-"; exonnum "18"; txlen "6931";
chr11	HAVANA	exon	85968683	85968795	0	-	.	gene_id "ENSMUSG00000034329.17"; transcript_id "ENSMUST00000044423.4"; gene_type "protein_coding"; gene_name "Brip1"; transcript_type "protein_coding"; transcript_name "Brip1-201"; exon_number 17; exon_id "ENSMUSE00000271853.2"; level 2; protein_id "ENSMUSP00000043108.4"; transcript_support_level "1"; mgi_id "MGI:2442836"; tag "basic"; tag "Ensembl_canonical"; tag "GENCODE_Primary"; tag "appris_principal_1"; tag "CCDS"; ccdsid "CCDS25197.1"; havana_gene "OTTMUSG00000001045.1"; havana_transcript "OTTMUST00000002085.1";
chr11	HAVANA	CDS	85968683	85968795	0	-	0	gene_id "ENSMUSG00000034329.17"; transcript_id "ENSMUST00000044423.4"; gene_type "protein_coding"; gene_name "Brip1"; transcript_type "protein_coding"; transcript_name "Brip1-201"; exon_number 17; exon_id "ENSMUSE00000271853.2"; level 2; protein_id "ENSMUSP00000043108.4"; transcript_support_level "1"; mgi_id "MGI:2442836"; tag "basic"; tag "Ensembl_canonical"; tag "GENCODE_Primary"; tag "appris_principal_1"; tag "CCDS"; ccdsid "CCDS25197.1"; havana_gene "OTTMUSG00000001045.1"; havana_transcript "OTTMUST00000002085.1";
chr11	ENSEMBL_gcm37	exon	85968683	85968795	1.50056582047628	-	.	gene_id "ENSMUSG00000034329.17"; transcript_id "ENSMUSG00000034329.17_tx_13"; exon_id "chr11_85968683_85968795_-"; exonnum "16"; txlen "6709";
chr11	ENSEMBL_gcm37	exon	85968683	85968795	1.4503936226418	-	.	gene_id "ENSMUSG00000034329.17"; transcript_id "ENSMUSG00000034329.17_tx_15"; exon_id "chr11_85968683_85968795_-"; exonnum "12"; txlen "6352";
chr11	ENSEMBL_gcm37	exon	85968683	85968795	1.27107834446422	-	.	gene_id "ENSMUSG00000034329.17"; transcript_id "ENSMUSG00000034329.17_tx_17"; exon_id "chr11_85968683_85968795_-"; exonnum "18"; txlen "6980";
chr11	ENSEMBL_gcm37	exon	85968683	85968795	1.15982766510764	-	.	gene_id "ENSMUSG00000034329.17"; transcript_id "ENSMUSG00000034329.17_tx_18"; exon_id "chr11_85968683_85968795_-"; exonnum "18"; txlen "7013";
chr11	ENSEMBL_gcm37	exon	85968683	85968795	0.119913122865121	-	.	gene_id "ENSMUSG00000034329.17"; transcript_id "ENSMUSG00000034329.17_tx_21"; exon_id "chr11_85968683_85968795_-"; exonnum "21"; txlen "7173";
chr11	ENSEMBL_gcm37	exon	85968683	85968795	0.119913122865121	-	.	gene_id "ENSMUSG00000034329.17"; transcript_id "ENSMUSG00000034329.17_tx_22"; exon_id "chr11_85968683_85968795_-"; exonnum "21"; txlen "7206";
chr11	ENSEMBL_gcm37	exon	85968683	85968795	6.21261978008038	-	.	gene_id "ENSMUSG00000034329.17"; transcript_id "ENSMUSG00000034329.17_tx_5"; exon_id "chr11_85968683_85968795_-"; exonnum "17"; txlen "6931";
chr11	sragcm37_es	exon	85993970	85994626	1.48540959221007	-	.	gene_id "ENSMUSG00000034329.17"; transcript_id "ENSMUSG00000034329.17_tx_14"; exon_id "chr11_85993970_85994626_-"; exonnum "18"; txlen "3209";
chr11	sragcm37_es	exon	85993970	85994626	1.40547765128886	-	.	gene_id "ENSMUSG00000034329.17"; transcript_id "ENSMUSG00000034329.17_tx_16"; exon_id "chr11_85993970_85994626_-"; exonnum "18"; txlen "3242";
chr11	sragcm37_mid	exon	85994730	85994805	1.48540959221007	-	.	gene_id "ENSMUSG00000034329.17"; transcript_id "ENSMUSG00000034329.17_tx_14"; exon_id "chr11_85994730_85994805_-"; exonnum "17"; txlen "3209";
chr11	sragcm37_mid	exon	85994730	85994805	1.40547765128886	-	.	gene_id "ENSMUSG00000034329.17"; transcript_id "ENSMUSG00000034329.17_tx_16"; exon_id "chr11_85994730_85994805_-"; exonnum "17"; txlen "3242";
chr11	sragcm37_mid	exon	85994730	85994805	1.27107834446422	-	.	gene_id "ENSMUSG00000034329.17"; transcript_id "ENSMUSG00000034329.17_tx_17"; exon_id "chr11_85994730_85994805_-"; exonnum "17"; txlen "6980";
chr11	sragcm37_mid	exon	85994730	85994805	1.15982766510764	-	.	gene_id "ENSMUSG00000034329.17"; transcript_id "ENSMUSG00000034329.17_tx_18"; exon_id "chr11_85994730_85994805_-"; exonnum "17"; txlen "7013";
chr11	sragcm37_mid	exon	85994730	85994805	0.119913122865121	-	.	gene_id "ENSMUSG00000034329.17"; transcript_id "ENSMUSG00000034329.17_tx_21"; exon_id "chr11_85994730_85994805_-"; exonnum "20"; txlen "7173";
chr11	sragcm37_mid	exon	85994730	85994805	0.119913122865121	-	.	gene_id "ENSMUSG00000034329.17"; transcript_id "ENSMUSG00000034329.17_tx_22"; exon_id "chr11_85994730_85994805_-"; exonnum "20"; txlen "7206";
chr11	HAVANA	exon	85999593	85999714	0	-	.	gene_id "ENSMUSG00000034329.17"; transcript_id "ENSMUST00000044423.4"; gene_type "protein_coding"; gene_name "Brip1"; transcript_type "protein_coding"; transcript_name "Brip1-201"; exon_number 16; exon_id "ENSMUSE00000271861.2"; level 2; protein_id "ENSMUSP00000043108.4"; transcript_support_level "1"; mgi_id "MGI:2442836"; tag "basic"; tag "Ensembl_canonical"; tag "GENCODE_Primary"; tag "appris_principal_1"; tag "CCDS"; ccdsid "CCDS25197.1"; havana_gene "OTTMUSG00000001045.1"; havana_transcript "OTTMUST00000002085.1";
chr11	HAVANA	CDS	85999593	85999714	0	-	2	gene_id "ENSMUSG00000034329.17"; transcript_id "ENSMUST00000044423.4"; gene_type "protein_coding"; gene_name "Brip1"; transcript_type "protein_coding"; transcript_name "Brip1-201"; exon_number 16; exon_id "ENSMUSE00000271861.2"; level 2; protein_id "ENSMUSP00000043108.4"; transcript_support_level "1"; mgi_id "MGI:2442836"; tag "basic"; tag "Ensembl_canonical"; tag "GENCODE_Primary"; tag "appris_principal_1"; tag "CCDS"; ccdsid "CCDS25197.1"; havana_gene "OTTMUSG00000001045.1"; havana_transcript "OTTMUST00000002085.1";
chr11	ENSEMBL_gcm37	exon	85999593	85999714	1.50056582047628	-	.	gene_id "ENSMUSG00000034329.17"; transcript_id "ENSMUSG00000034329.17_tx_13"; exon_id "chr11_85999593_85999714_-"; exonnum "15"; txlen "6709";
chr11	ENSEMBL_gcm37	exon	85999593	85999714	1.48540959221007	-	.	gene_id "ENSMUSG00000034329.17"; transcript_id "ENSMUSG00000034329.17_tx_14"; exon_id "chr11_85999593_85999714_-"; exonnum "16"; txlen "3209";
chr11	ENSEMBL_gcm37	exon	85999593	85999714	1.4503936226418	-	.	gene_id "ENSMUSG00000034329.17"; transcript_id "ENSMUSG00000034329.17_tx_15"; exon_id "chr11_85999593_85999714_-"; exonnum "11"; txlen "6352";
chr11	ENSEMBL_gcm37	exon	85999593	85999714	1.40547765128886	-	.	gene_id "ENSMUSG00000034329.17"; transcript_id "ENSMUSG00000034329.17_tx_16"; exon_id "chr11_85999593_85999714_-"; exonnum "16"; txlen "3242";
chr11	ENSEMBL_gcm37	exon	85999593	85999714	1.27107834446422	-	.	gene_id "ENSMUSG00000034329.17"; transcript_id "ENSMUSG00000034329.17_tx_17"; exon_id "chr11_85999593_85999714_-"; exonnum "16"; txlen "6980";
chr11	ENSEMBL_gcm37	exon	85999593	85999714	1.15982766510764	-	.	gene_id "ENSMUSG00000034329.17"; transcript_id "ENSMUSG00000034329.17_tx_18"; exon_id "chr11_85999593_85999714_-"; exonnum "16"; txlen "7013";
chr11	ENSEMBL_gcm37	exon	85999593	85999714	0.119913122865121	-	.	gene_id "ENSMUSG00000034329.17"; transcript_id "ENSMUSG00000034329.17_tx_21"; exon_id "chr11_85999593_85999714_-"; exonnum "19"; txlen "7173";
chr11	ENSEMBL_gcm37	exon	85999593	85999714	0.119913122865121	-	.	gene_id "ENSMUSG00000034329.17"; transcript_id "ENSMUSG00000034329.17_tx_22"; exon_id "chr11_85999593_85999714_-"; exonnum "19"; txlen "7206";
chr11	ENSEMBL_gcm37	exon	85999593	85999714	6.21261978008038	-	.	gene_id "ENSMUSG00000034329.17"; transcript_id "ENSMUSG00000034329.17_tx_5"; exon_id "chr11_85999593_85999714_-"; exonnum "16"; txlen "6931";
chr11	HAVANA	exon	86001169	86001328	0	-	.	gene_id "ENSMUSG00000034329.17"; transcript_id "ENSMUST00000044423.4"; gene_type "protein_coding"; gene_name "Brip1"; transcript_type "protein_coding"; transcript_name "Brip1-201"; exon_number 15; exon_id "ENSMUSE00000271755.2"; level 2; protein_id "ENSMUSP00000043108.4"; transcript_support_level "1"; mgi_id "MGI:2442836"; tag "basic"; tag "Ensembl_canonical"; tag "GENCODE_Primary"; tag "appris_principal_1"; tag "CCDS"; ccdsid "CCDS25197.1"; havana_gene "OTTMUSG00000001045.1"; havana_transcript "OTTMUST00000002085.1";
chr11	HAVANA	CDS	86001169	86001328	0	-	0	gene_id "ENSMUSG00000034329.17"; transcript_id "ENSMUST00000044423.4"; gene_type "protein_coding"; gene_name "Brip1"; transcript_type "protein_coding"; transcript_name "Brip1-201"; exon_number 15; exon_id "ENSMUSE00000271755.2"; level 2; protein_id "ENSMUSP00000043108.4"; transcript_support_level "1"; mgi_id "MGI:2442836"; tag "basic"; tag "Ensembl_canonical"; tag "GENCODE_Primary"; tag "appris_principal_1"; tag "CCDS"; ccdsid "CCDS25197.1"; havana_gene "OTTMUSG00000001045.1"; havana_transcript "OTTMUST00000002085.1";
chr11	ENSEMBL_gcm37	exon	86001169	86001328	1.50056582047628	-	.	gene_id "ENSMUSG00000034329.17"; transcript_id "ENSMUSG00000034329.17_tx_13"; exon_id "chr11_86001169_86001328_-"; exonnum "14"; txlen "6709";
chr11	ENSEMBL_gcm37	exon	86001169	86001328	1.48540959221007	-	.	gene_id "ENSMUSG00000034329.17"; transcript_id "ENSMUSG00000034329.17_tx_14"; exon_id "chr11_86001169_86001328_-"; exonnum "15"; txlen "3209";
chr11	ENSEMBL_gcm37	exon	86001169	86001328	1.4503936226418	-	.	gene_id "ENSMUSG00000034329.17"; transcript_id "ENSMUSG00000034329.17_tx_15"; exon_id "chr11_86001169_86001328_-"; exonnum "10"; txlen "6352";
chr11	ENSEMBL_gcm37	exon	86001169	86001328	1.40547765128886	-	.	gene_id "ENSMUSG00000034329.17"; transcript_id "ENSMUSG00000034329.17_tx_16"; exon_id "chr11_86001169_86001328_-"; exonnum "15"; txlen "3242";
chr11	ENSEMBL_gcm37	exon	86001169	86001328	1.27107834446422	-	.	gene_id "ENSMUSG00000034329.17"; transcript_id "ENSMUSG00000034329.17_tx_17"; exon_id "chr11_86001169_86001328_-"; exonnum "15"; txlen "6980";
chr11	ENSEMBL_gcm37	exon	86001169	86001328	1.15982766510764	-	.	gene_id "ENSMUSG00000034329.17"; transcript_id "ENSMUSG00000034329.17_tx_18"; exon_id "chr11_86001169_86001328_-"; exonnum "15"; txlen "7013";
chr11	ENSEMBL_gcm37	exon	86001169	86001328	0.119913122865121	-	.	gene_id "ENSMUSG00000034329.17"; transcript_id "ENSMUSG00000034329.17_tx_21"; exon_id "chr11_86001169_86001328_-"; exonnum "18"; txlen "7173";
chr11	ENSEMBL_gcm37	exon	86001169	86001328	0.119913122865121	-	.	gene_id "ENSMUSG00000034329.17"; transcript_id "ENSMUSG00000034329.17_tx_22"; exon_id "chr11_86001169_86001328_-"; exonnum "18"; txlen "7206";
chr11	ENSEMBL_gcm37	exon	86001169	86001328	6.21261978008038	-	.	gene_id "ENSMUSG00000034329.17"; transcript_id "ENSMUSG00000034329.17_tx_5"; exon_id "chr11_86001169_86001328_-"; exonnum "15"; txlen "6931";
chr11	sragcm37_mid	exon	86023141	86023201	0.119913122865121	-	.	gene_id "ENSMUSG00000034329.17"; transcript_id "ENSMUSG00000034329.17_tx_21"; exon_id "chr11_86023141_86023201_-"; exonnum "17"; txlen "7173";
chr11	sragcm37_mid	exon	86023141	86023201	0.119913122865121	-	.	gene_id "ENSMUSG00000034329.17"; transcript_id "ENSMUSG00000034329.17_tx_22"; exon_id "chr11_86023141_86023201_-"; exonnum "17"; txlen "7206";
chr11	sragcm37_mid	exon	86024809	86024898	0.119913122865121	-	.	gene_id "ENSMUSG00000034329.17"; transcript_id "ENSMUSG00000034329.17_tx_21"; exon_id "chr11_86024809_86024898_-"; exonnum "16"; txlen "7173";
chr11	sragcm37_mid	exon	86024809	86024898	0.119913122865121	-	.	gene_id "ENSMUSG00000034329.17"; transcript_id "ENSMUSG00000034329.17_tx_22"; exon_id "chr11_86024809_86024898_-"; exonnum "16"; txlen "7206";
chr11	HAVANA	exon	86026085	86026246	0	-	.	gene_id "ENSMUSG00000034329.17"; transcript_id "ENSMUST00000044423.4"; gene_type "protein_coding"; gene_name "Brip1"; transcript_type "protein_coding"; transcript_name "Brip1-201"; exon_number 14; exon_id "ENSMUSE00000331397.3"; level 2; protein_id "ENSMUSP00000043108.4"; transcript_support_level "1"; mgi_id "MGI:2442836"; tag "basic"; tag "Ensembl_canonical"; tag "GENCODE_Primary"; tag "appris_principal_1"; tag "CCDS"; ccdsid "CCDS25197.1"; havana_gene "OTTMUSG00000001045.1"; havana_transcript "OTTMUST00000002085.1";
chr11	HAVANA	CDS	86026085	86026246	0	-	0	gene_id "ENSMUSG00000034329.17"; transcript_id "ENSMUST00000044423.4"; gene_type "protein_coding"; gene_name "Brip1"; transcript_type "protein_coding"; transcript_name "Brip1-201"; exon_number 14; exon_id "ENSMUSE00000331397.3"; level 2; protein_id "ENSMUSP00000043108.4"; transcript_support_level "1"; mgi_id "MGI:2442836"; tag "basic"; tag "Ensembl_canonical"; tag "GENCODE_Primary"; tag "appris_principal_1"; tag "CCDS"; ccdsid "CCDS25197.1"; havana_gene "OTTMUSG00000001045.1"; havana_transcript "OTTMUST00000002085.1";
chr11	ENSEMBL_gcm37	exon	86026085	86026246	1.50056582047628	-	.	gene_id "ENSMUSG00000034329.17"; transcript_id "ENSMUSG00000034329.17_tx_13"; exon_id "chr11_86026085_86026246_-"; exonnum "13"; txlen "6709";
chr11	ENSEMBL_gcm37	exon	86026085	86026246	1.48540959221007	-	.	gene_id "ENSMUSG00000034329.17"; transcript_id "ENSMUSG00000034329.17_tx_14"; exon_id "chr11_86026085_86026246_-"; exonnum "14"; txlen "3209";
chr11	ENSEMBL_gcm37	exon	86026085	86026246	1.4503936226418	-	.	gene_id "ENSMUSG00000034329.17"; transcript_id "ENSMUSG00000034329.17_tx_15"; exon_id "chr11_86026085_86026246_-"; exonnum "9"; txlen "6352";
chr11	ENSEMBL_gcm37	exon	86026085	86026246	1.40547765128886	-	.	gene_id "ENSMUSG00000034329.17"; transcript_id "ENSMUSG00000034329.17_tx_16"; exon_id "chr11_86026085_86026246_-"; exonnum "14"; txlen "3242";
chr11	ENSEMBL_gcm37	exon	86026085	86026246	1.27107834446422	-	.	gene_id "ENSMUSG00000034329.17"; transcript_id "ENSMUSG00000034329.17_tx_17"; exon_id "chr11_86026085_86026246_-"; exonnum "14"; txlen "6980";
chr11	ENSEMBL_gcm37	exon	86026085	86026246	1.15982766510764	-	.	gene_id "ENSMUSG00000034329.17"; transcript_id "ENSMUSG00000034329.17_tx_18"; exon_id "chr11_86026085_86026246_-"; exonnum "14"; txlen "7013";
chr11	ENSEMBL_gcm37	exon	86026085	86026246	0.119913122865121	-	.	gene_id "ENSMUSG00000034329.17"; transcript_id "ENSMUSG00000034329.17_tx_21"; exon_id "chr11_86026085_86026246_-"; exonnum "15"; txlen "7173";
chr11	ENSEMBL_gcm37	exon	86026085	86026246	0.119913122865121	-	.	gene_id "ENSMUSG00000034329.17"; transcript_id "ENSMUSG00000034329.17_tx_22"; exon_id "chr11_86026085_86026246_-"; exonnum "15"; txlen "7206";
chr11	ENSEMBL_gcm37	exon	86026085	86026246	6.21261978008038	-	.	gene_id "ENSMUSG00000034329.17"; transcript_id "ENSMUSG00000034329.17_tx_5"; exon_id "chr11_86026085_86026246_-"; exonnum "14"; txlen "6931";
chr11	sragcm37_mid	exon	86027654	86027695	0.119913122865121	-	.	gene_id "ENSMUSG00000034329.17"; transcript_id "ENSMUSG00000034329.17_tx_21"; exon_id "chr11_86027654_86027695_-"; exonnum "14"; txlen "7173";
chr11	sragcm37_mid	exon	86027654	86027695	0.119913122865121	-	.	gene_id "ENSMUSG00000034329.17"; transcript_id "ENSMUSG00000034329.17_tx_22"; exon_id "chr11_86027654_86027695_-"; exonnum "14"; txlen "7206";
chr11	HAVANA	exon	86029589	86029729	0	-	.	gene_id "ENSMUSG00000034329.17"; transcript_id "ENSMUST00000044423.4"; gene_type "protein_coding"; gene_name "Brip1"; transcript_type "protein_coding"; transcript_name "Brip1-201"; exon_number 13; exon_id "ENSMUSE00000271889.2"; level 2; protein_id "ENSMUSP00000043108.4"; transcript_support_level "1"; mgi_id "MGI:2442836"; tag "basic"; tag "Ensembl_canonical"; tag "GENCODE_Primary"; tag "appris_principal_1"; tag "CCDS"; ccdsid "CCDS25197.1"; havana_gene "OTTMUSG00000001045.1"; havana_transcript "OTTMUST00000002085.1";
chr11	HAVANA	CDS	86029589	86029729	0	-	0	gene_id "ENSMUSG00000034329.17"; transcript_id "ENSMUST00000044423.4"; gene_type "protein_coding"; gene_name "Brip1"; transcript_type "protein_coding"; transcript_name "Brip1-201"; exon_number 13; exon_id "ENSMUSE00000271889.2"; level 2; protein_id "ENSMUSP00000043108.4"; transcript_support_level "1"; mgi_id "MGI:2442836"; tag "basic"; tag "Ensembl_canonical"; tag "GENCODE_Primary"; tag "appris_principal_1"; tag "CCDS"; ccdsid "CCDS25197.1"; havana_gene "OTTMUSG00000001045.1"; havana_transcript "OTTMUST00000002085.1";
chr11	ENSEMBL_gcm37	exon	86029589	86029729	1.50056582047628	-	.	gene_id "ENSMUSG00000034329.17"; transcript_id "ENSMUSG00000034329.17_tx_13"; exon_id "chr11_86029589_86029729_-"; exonnum "12"; txlen "6709";
chr11	ENSEMBL_gcm37	exon	86029589	86029729	1.48540959221007	-	.	gene_id "ENSMUSG00000034329.17"; transcript_id "ENSMUSG00000034329.17_tx_14"; exon_id "chr11_86029589_86029729_-"; exonnum "13"; txlen "3209";
chr11	ENSEMBL_gcm37	exon	86029589	86029729	1.4503936226418	-	.	gene_id "ENSMUSG00000034329.17"; transcript_id "ENSMUSG00000034329.17_tx_15"; exon_id "chr11_86029589_86029729_-"; exonnum "8"; txlen "6352";
chr11	ENSEMBL_gcm37	exon	86029589	86029729	1.40547765128886	-	.	gene_id "ENSMUSG00000034329.17"; transcript_id "ENSMUSG00000034329.17_tx_16"; exon_id "chr11_86029589_86029729_-"; exonnum "13"; txlen "3242";
chr11	ENSEMBL_gcm37	exon	86029589	86029729	1.27107834446422	-	.	gene_id "ENSMUSG00000034329.17"; transcript_id "ENSMUSG00000034329.17_tx_17"; exon_id "chr11_86029589_86029729_-"; exonnum "13"; txlen "6980";
chr11	ENSEMBL_gcm37	exon	86029589	86029729	1.15982766510764	-	.	gene_id "ENSMUSG00000034329.17"; transcript_id "ENSMUSG00000034329.17_tx_18"; exon_id "chr11_86029589_86029729_-"; exonnum "13"; txlen "7013";
chr11	ENSEMBL_gcm37	exon	86029589	86029729	0.119913122865121	-	.	gene_id "ENSMUSG00000034329.17"; transcript_id "ENSMUSG00000034329.17_tx_21"; exon_id "chr11_86029589_86029729_-"; exonnum "13"; txlen "7173";
chr11	ENSEMBL_gcm37	exon	86029589	86029729	0.119913122865121	-	.	gene_id "ENSMUSG00000034329.17"; transcript_id "ENSMUSG00000034329.17_tx_22"; exon_id "chr11_86029589_86029729_-"; exonnum "13"; txlen "7206";
chr11	ENSEMBL_gcm37	exon	86029589	86029729	6.21261978008038	-	.	gene_id "ENSMUSG00000034329.17"; transcript_id "ENSMUSG00000034329.17_tx_5"; exon_id "chr11_86029589_86029729_-"; exonnum "13"; txlen "6931";
chr11	HAVANA	exon	86029840	86030005	0	-	.	gene_id "ENSMUSG00000034329.17"; transcript_id "ENSMUST00000044423.4"; gene_type "protein_coding"; gene_name "Brip1"; transcript_type "protein_coding"; transcript_name "Brip1-201"; exon_number 12; exon_id "ENSMUSE00000271898.3"; level 2; protein_id "ENSMUSP00000043108.4"; transcript_support_level "1"; mgi_id "MGI:2442836"; tag "basic"; tag "Ensembl_canonical"; tag "GENCODE_Primary"; tag "appris_principal_1"; tag "CCDS"; ccdsid "CCDS25197.1"; havana_gene "OTTMUSG00000001045.1"; havana_transcript "OTTMUST00000002085.1";
chr11	HAVANA	CDS	86029840	86030005	0	-	1	gene_id "ENSMUSG00000034329.17"; transcript_id "ENSMUST00000044423.4"; gene_type "protein_coding"; gene_name "Brip1"; transcript_type "protein_coding"; transcript_name "Brip1-201"; exon_number 12; exon_id "ENSMUSE00000271898.3"; level 2; protein_id "ENSMUSP00000043108.4"; transcript_support_level "1"; mgi_id "MGI:2442836"; tag "basic"; tag "Ensembl_canonical"; tag "GENCODE_Primary"; tag "appris_principal_1"; tag "CCDS"; ccdsid "CCDS25197.1"; havana_gene "OTTMUSG00000001045.1"; havana_transcript "OTTMUST00000002085.1";
chr11	ENSEMBL_gcm37	exon	86029840	86030005	1.50056582047628	-	.	gene_id "ENSMUSG00000034329.17"; transcript_id "ENSMUSG00000034329.17_tx_13"; exon_id "chr11_86029840_86030005_-"; exonnum "11"; txlen "6709";
chr11	ENSEMBL_gcm37	exon	86029840	86030005	1.48540959221007	-	.	gene_id "ENSMUSG00000034329.17"; transcript_id "ENSMUSG00000034329.17_tx_14"; exon_id "chr11_86029840_86030005_-"; exonnum "12"; txlen "3209";
chr11	ENSEMBL_gcm37	exon	86029840	86030005	1.4503936226418	-	.	gene_id "ENSMUSG00000034329.17"; transcript_id "ENSMUSG00000034329.17_tx_15"; exon_id "chr11_86029840_86030005_-"; exonnum "7"; txlen "6352";
chr11	ENSEMBL_gcm37	exon	86029840	86030005	1.40547765128886	-	.	gene_id "ENSMUSG00000034329.17"; transcript_id "ENSMUSG00000034329.17_tx_16"; exon_id "chr11_86029840_86030005_-"; exonnum "12"; txlen "3242";
chr11	ENSEMBL_gcm37	exon	86029840	86030005	1.27107834446422	-	.	gene_id "ENSMUSG00000034329.17"; transcript_id "ENSMUSG00000034329.17_tx_17"; exon_id "chr11_86029840_86030005_-"; exonnum "12"; txlen "6980";
chr11	ENSEMBL_gcm37	exon	86029840	86030005	1.15982766510764	-	.	gene_id "ENSMUSG00000034329.17"; transcript_id "ENSMUSG00000034329.17_tx_18"; exon_id "chr11_86029840_86030005_-"; exonnum "12"; txlen "7013";
chr11	ENSEMBL_gcm37	exon	86029840	86030005	0.119913122865121	-	.	gene_id "ENSMUSG00000034329.17"; transcript_id "ENSMUSG00000034329.17_tx_21"; exon_id "chr11_86029840_86030005_-"; exonnum "12"; txlen "7173";
chr11	ENSEMBL_gcm37	exon	86029840	86030005	0.119913122865121	-	.	gene_id "ENSMUSG00000034329.17"; transcript_id "ENSMUSG00000034329.17_tx_22"; exon_id "chr11_86029840_86030005_-"; exonnum "12"; txlen "7206";
chr11	ENSEMBL_gcm37	exon	86029840	86030005	6.21261978008038	-	.	gene_id "ENSMUSG00000034329.17"; transcript_id "ENSMUSG00000034329.17_tx_5"; exon_id "chr11_86029840_86030005_-"; exonnum "12"; txlen "6931";
chr11	HAVANA	exon	86034083	86034237	0	-	.	gene_id "ENSMUSG00000034329.17"; transcript_id "ENSMUST00000044423.4"; gene_type "protein_coding"; gene_name "Brip1"; transcript_type "protein_coding"; transcript_name "Brip1-201"; exon_number 11; exon_id "ENSMUSE00000271786.2"; level 2; protein_id "ENSMUSP00000043108.4"; transcript_support_level "1"; mgi_id "MGI:2442836"; tag "basic"; tag "Ensembl_canonical"; tag "GENCODE_Primary"; tag "appris_principal_1"; tag "CCDS"; ccdsid "CCDS25197.1"; havana_gene "OTTMUSG00000001045.1"; havana_transcript "OTTMUST00000002085.1";
chr11	HAVANA	CDS	86034083	86034237	0	-	0	gene_id "ENSMUSG00000034329.17"; transcript_id "ENSMUST00000044423.4"; gene_type "protein_coding"; gene_name "Brip1"; transcript_type "protein_coding"; transcript_name "Brip1-201"; exon_number 11; exon_id "ENSMUSE00000271786.2"; level 2; protein_id "ENSMUSP00000043108.4"; transcript_support_level "1"; mgi_id "MGI:2442836"; tag "basic"; tag "Ensembl_canonical"; tag "GENCODE_Primary"; tag "appris_principal_1"; tag "CCDS"; ccdsid "CCDS25197.1"; havana_gene "OTTMUSG00000001045.1"; havana_transcript "OTTMUST00000002085.1";
chr11	ENSEMBL_gcm37	exon	86034083	86034237	1.50056582047628	-	.	gene_id "ENSMUSG00000034329.17"; transcript_id "ENSMUSG00000034329.17_tx_13"; exon_id "chr11_86034083_86034237_-"; exonnum "10"; txlen "6709";
chr11	ENSEMBL_gcm37	exon	86034083	86034237	1.48540959221007	-	.	gene_id "ENSMUSG00000034329.17"; transcript_id "ENSMUSG00000034329.17_tx_14"; exon_id "chr11_86034083_86034237_-"; exonnum "11"; txlen "3209";
chr11	ENSEMBL_gcm37	exon	86034083	86034237	1.4503936226418	-	.	gene_id "ENSMUSG00000034329.17"; transcript_id "ENSMUSG00000034329.17_tx_15"; exon_id "chr11_86034083_86034237_-"; exonnum "6"; txlen "6352";
chr11	ENSEMBL_gcm37	exon	86034083	86034237	1.40547765128886	-	.	gene_id "ENSMUSG00000034329.17"; transcript_id "ENSMUSG00000034329.17_tx_16"; exon_id "chr11_86034083_86034237_-"; exonnum "11"; txlen "3242";
chr11	ENSEMBL_gcm37	exon	86034083	86034237	1.27107834446422	-	.	gene_id "ENSMUSG00000034329.17"; transcript_id "ENSMUSG00000034329.17_tx_17"; exon_id "chr11_86034083_86034237_-"; exonnum "11"; txlen "6980";
chr11	ENSEMBL_gcm37	exon	86034083	86034237	1.15982766510764	-	.	gene_id "ENSMUSG00000034329.17"; transcript_id "ENSMUSG00000034329.17_tx_18"; exon_id "chr11_86034083_86034237_-"; exonnum "11"; txlen "7013";
chr11	ENSEMBL_gcm37	exon	86034083	86034237	0.119913122865121	-	.	gene_id "ENSMUSG00000034329.17"; transcript_id "ENSMUSG00000034329.17_tx_21"; exon_id "chr11_86034083_86034237_-"; exonnum "11"; txlen "7173";
chr11	ENSEMBL_gcm37	exon	86034083	86034237	0.119913122865121	-	.	gene_id "ENSMUSG00000034329.17"; transcript_id "ENSMUSG00000034329.17_tx_22"; exon_id "chr11_86034083_86034237_-"; exonnum "11"; txlen "7206";
chr11	ENSEMBL_gcm37	exon	86034083	86034237	6.21261978008038	-	.	gene_id "ENSMUSG00000034329.17"; transcript_id "ENSMUSG00000034329.17_tx_5"; exon_id "chr11_86034083_86034237_-"; exonnum "11"; txlen "6931";
chr11	HAVANA	exon	86036888	86037020	0	-	.	gene_id "ENSMUSG00000034329.17"; transcript_id "ENSMUST00000044423.4"; gene_type "protein_coding"; gene_name "Brip1"; transcript_type "protein_coding"; transcript_name "Brip1-201"; exon_number 10; exon_id "ENSMUSE00000271791.2"; level 2; protein_id "ENSMUSP00000043108.4"; transcript_support_level "1"; mgi_id "MGI:2442836"; tag "basic"; tag "Ensembl_canonical"; tag "GENCODE_Primary"; tag "appris_principal_1"; tag "CCDS"; ccdsid "CCDS25197.1"; havana_gene "OTTMUSG00000001045.1"; havana_transcript "OTTMUST00000002085.1";
chr11	HAVANA	CDS	86036888	86037020	0	-	1	gene_id "ENSMUSG00000034329.17"; transcript_id "ENSMUST00000044423.4"; gene_type "protein_coding"; gene_name "Brip1"; transcript_type "protein_coding"; transcript_name "Brip1-201"; exon_number 10; exon_id "ENSMUSE00000271791.2"; level 2; protein_id "ENSMUSP00000043108.4"; transcript_support_level "1"; mgi_id "MGI:2442836"; tag "basic"; tag "Ensembl_canonical"; tag "GENCODE_Primary"; tag "appris_principal_1"; tag "CCDS"; ccdsid "CCDS25197.1"; havana_gene "OTTMUSG00000001045.1"; havana_transcript "OTTMUST00000002085.1";
chr11	ENSEMBL_gcm37	exon	86036888	86037020	1.50056582047628	-	.	gene_id "ENSMUSG00000034329.17"; transcript_id "ENSMUSG00000034329.17_tx_13"; exon_id "chr11_86036888_86037020_-"; exonnum "9"; txlen "6709";
chr11	ENSEMBL_gcm37	exon	86036888	86037020	1.48540959221007	-	.	gene_id "ENSMUSG00000034329.17"; transcript_id "ENSMUSG00000034329.17_tx_14"; exon_id "chr11_86036888_86037020_-"; exonnum "10"; txlen "3209";
chr11	ENSEMBL_gcm37	exon	86036888	86037020	1.4503936226418	-	.	gene_id "ENSMUSG00000034329.17"; transcript_id "ENSMUSG00000034329.17_tx_15"; exon_id "chr11_86036888_86037020_-"; exonnum "5"; txlen "6352";
chr11	ENSEMBL_gcm37	exon	86036888	86037020	1.40547765128886	-	.	gene_id "ENSMUSG00000034329.17"; transcript_id "ENSMUSG00000034329.17_tx_16"; exon_id "chr11_86036888_86037020_-"; exonnum "10"; txlen "3242";
chr11	ENSEMBL_gcm37	exon	86036888	86037020	1.27107834446422	-	.	gene_id "ENSMUSG00000034329.17"; transcript_id "ENSMUSG00000034329.17_tx_17"; exon_id "chr11_86036888_86037020_-"; exonnum "10"; txlen "6980";
chr11	ENSEMBL_gcm37	exon	86036888	86037020	1.15982766510764	-	.	gene_id "ENSMUSG00000034329.17"; transcript_id "ENSMUSG00000034329.17_tx_18"; exon_id "chr11_86036888_86037020_-"; exonnum "10"; txlen "7013";
chr11	ENSEMBL_gcm37	exon	86036888	86037020	0.119913122865121	-	.	gene_id "ENSMUSG00000034329.17"; transcript_id "ENSMUSG00000034329.17_tx_21"; exon_id "chr11_86036888_86037020_-"; exonnum "10"; txlen "7173";
chr11	ENSEMBL_gcm37	exon	86036888	86037020	0.119913122865121	-	.	gene_id "ENSMUSG00000034329.17"; transcript_id "ENSMUSG00000034329.17_tx_22"; exon_id "chr11_86036888_86037020_-"; exonnum "10"; txlen "7206";
chr11	ENSEMBL_gcm37	exon	86036888	86037020	6.21261978008038	-	.	gene_id "ENSMUSG00000034329.17"; transcript_id "ENSMUSG00000034329.17_tx_5"; exon_id "chr11_86036888_86037020_-"; exonnum "10"; txlen "6931";
chr11	HAVANA	exon	86039184	86039383	0	-	.	gene_id "ENSMUSG00000034329.17"; transcript_id "ENSMUST00000044423.4"; gene_type "protein_coding"; gene_name "Brip1"; transcript_type "protein_coding"; transcript_name "Brip1-201"; exon_number 9; exon_id "ENSMUSE00000271911.2"; level 2; protein_id "ENSMUSP00000043108.4"; transcript_support_level "1"; mgi_id "MGI:2442836"; tag "basic"; tag "Ensembl_canonical"; tag "GENCODE_Primary"; tag "appris_principal_1"; tag "CCDS"; ccdsid "CCDS25197.1"; havana_gene "OTTMUSG00000001045.1"; havana_transcript "OTTMUST00000002085.1";
chr11	HAVANA	CDS	86039184	86039383	0	-	0	gene_id "ENSMUSG00000034329.17"; transcript_id "ENSMUST00000044423.4"; gene_type "protein_coding"; gene_name "Brip1"; transcript_type "protein_coding"; transcript_name "Brip1-201"; exon_number 9; exon_id "ENSMUSE00000271911.2"; level 2; protein_id "ENSMUSP00000043108.4"; transcript_support_level "1"; mgi_id "MGI:2442836"; tag "basic"; tag "Ensembl_canonical"; tag "GENCODE_Primary"; tag "appris_principal_1"; tag "CCDS"; ccdsid "CCDS25197.1"; havana_gene "OTTMUSG00000001045.1"; havana_transcript "OTTMUST00000002085.1";
chr11	ENSEMBL_gcm37	exon	86039184	86039383	1.50056582047628	-	.	gene_id "ENSMUSG00000034329.17"; transcript_id "ENSMUSG00000034329.17_tx_13"; exon_id "chr11_86039184_86039383_-"; exonnum "8"; txlen "6709";
chr11	ENSEMBL_gcm37	exon	86039184	86039383	1.48540959221007	-	.	gene_id "ENSMUSG00000034329.17"; transcript_id "ENSMUSG00000034329.17_tx_14"; exon_id "chr11_86039184_86039383_-"; exonnum "9"; txlen "3209";
chr11	ENSEMBL_gcm37	exon	86039184	86039383	1.4503936226418	-	.	gene_id "ENSMUSG00000034329.17"; transcript_id "ENSMUSG00000034329.17_tx_15"; exon_id "chr11_86039184_86039383_-"; exonnum "4"; txlen "6352";
chr11	ENSEMBL_gcm37	exon	86039184	86039383	1.40547765128886	-	.	gene_id "ENSMUSG00000034329.17"; transcript_id "ENSMUSG00000034329.17_tx_16"; exon_id "chr11_86039184_86039383_-"; exonnum "9"; txlen "3242";
chr11	ENSEMBL_gcm37	exon	86039184	86039383	1.27107834446422	-	.	gene_id "ENSMUSG00000034329.17"; transcript_id "ENSMUSG00000034329.17_tx_17"; exon_id "chr11_86039184_86039383_-"; exonnum "9"; txlen "6980";
chr11	ENSEMBL_gcm37	exon	86039184	86039383	1.15982766510764	-	.	gene_id "ENSMUSG00000034329.17"; transcript_id "ENSMUSG00000034329.17_tx_18"; exon_id "chr11_86039184_86039383_-"; exonnum "9"; txlen "7013";
chr11	ENSEMBL_gcm37	exon	86039184	86039383	0.119913122865121	-	.	gene_id "ENSMUSG00000034329.17"; transcript_id "ENSMUSG00000034329.17_tx_21"; exon_id "chr11_86039184_86039383_-"; exonnum "9"; txlen "7173";
chr11	ENSEMBL_gcm37	exon	86039184	86039383	0.119913122865121	-	.	gene_id "ENSMUSG00000034329.17"; transcript_id "ENSMUSG00000034329.17_tx_22"; exon_id "chr11_86039184_86039383_-"; exonnum "9"; txlen "7206";
chr11	ENSEMBL_gcm37	exon	86039184	86039383	6.21261978008038	-	.	gene_id "ENSMUSG00000034329.17"; transcript_id "ENSMUSG00000034329.17_tx_5"; exon_id "chr11_86039184_86039383_-"; exonnum "9"; txlen "6931";
chr11	HAVANA	exon	86043414	86043635	0	-	.	gene_id "ENSMUSG00000034329.17"; transcript_id "ENSMUST00000044423.4"; gene_type "protein_coding"; gene_name "Brip1"; transcript_type "protein_coding"; transcript_name "Brip1-201"; exon_number 8; exon_id "ENSMUSE00000271922.2"; level 2; protein_id "ENSMUSP00000043108.4"; transcript_support_level "1"; mgi_id "MGI:2442836"; tag "basic"; tag "Ensembl_canonical"; tag "GENCODE_Primary"; tag "appris_principal_1"; tag "CCDS"; ccdsid "CCDS25197.1"; havana_gene "OTTMUSG00000001045.1"; havana_transcript "OTTMUST00000002085.1";
chr11	HAVANA	CDS	86043414	86043635	0	-	0	gene_id "ENSMUSG00000034329.17"; transcript_id "ENSMUST00000044423.4"; gene_type "protein_coding"; gene_name "Brip1"; transcript_type "protein_coding"; transcript_name "Brip1-201"; exon_number 8; exon_id "ENSMUSE00000271922.2"; level 2; protein_id "ENSMUSP00000043108.4"; transcript_support_level "1"; mgi_id "MGI:2442836"; tag "basic"; tag "Ensembl_canonical"; tag "GENCODE_Primary"; tag "appris_principal_1"; tag "CCDS"; ccdsid "CCDS25197.1"; havana_gene "OTTMUSG00000001045.1"; havana_transcript "OTTMUST00000002085.1";
chr11	ENSEMBL_gcm37	exon	86043414	86043635	1.48540959221007	-	.	gene_id "ENSMUSG00000034329.17"; transcript_id "ENSMUSG00000034329.17_tx_14"; exon_id "chr11_86043414_86043635_-"; exonnum "8"; txlen "3209";
chr11	ENSEMBL_gcm37	exon	86043414	86043635	1.4503936226418	-	.	gene_id "ENSMUSG00000034329.17"; transcript_id "ENSMUSG00000034329.17_tx_15"; exon_id "chr11_86043414_86043635_-"; exonnum "3"; txlen "6352";
chr11	ENSEMBL_gcm37	exon	86043414	86043635	1.40547765128886	-	.	gene_id "ENSMUSG00000034329.17"; transcript_id "ENSMUSG00000034329.17_tx_16"; exon_id "chr11_86043414_86043635_-"; exonnum "8"; txlen "3242";
chr11	ENSEMBL_gcm37	exon	86043414	86043635	1.27107834446422	-	.	gene_id "ENSMUSG00000034329.17"; transcript_id "ENSMUSG00000034329.17_tx_17"; exon_id "chr11_86043414_86043635_-"; exonnum "8"; txlen "6980";
chr11	ENSEMBL_gcm37	exon	86043414	86043635	1.15982766510764	-	.	gene_id "ENSMUSG00000034329.17"; transcript_id "ENSMUSG00000034329.17_tx_18"; exon_id "chr11_86043414_86043635_-"; exonnum "8"; txlen "7013";
chr11	ENSEMBL_gcm37	exon	86043414	86043635	0.119913122865121	-	.	gene_id "ENSMUSG00000034329.17"; transcript_id "ENSMUSG00000034329.17_tx_21"; exon_id "chr11_86043414_86043635_-"; exonnum "8"; txlen "7173";
chr11	ENSEMBL_gcm37	exon	86043414	86043635	0.119913122865121	-	.	gene_id "ENSMUSG00000034329.17"; transcript_id "ENSMUSG00000034329.17_tx_22"; exon_id "chr11_86043414_86043635_-"; exonnum "8"; txlen "7206";
chr11	ENSEMBL_gcm37	exon	86043414	86043635	6.21261978008038	-	.	gene_id "ENSMUSG00000034329.17"; transcript_id "ENSMUSG00000034329.17_tx_5"; exon_id "chr11_86043414_86043635_-"; exonnum "8"; txlen "6931";
chr11	sragcm37_es	exon	86047615	86047698	0.889093800554744	-	.	gene_id "ENSMUSG00000034329.17"; transcript_id "ENSMUSG00000034329.17_tx_19"; exon_id "chr11_86047615_86047698_-"; exonnum "8"; txlen "1099";
chr11	sragcm37_es	exon	86047615	86047698	0.875004836144855	-	.	gene_id "ENSMUSG00000034329.17"; transcript_id "ENSMUSG00000034329.17_tx_20"; exon_id "chr11_86047615_86047698_-"; exonnum "8"; txlen "1132";
chr11	HAVANA	exon	86048414	86048704	0	-	.	gene_id "ENSMUSG00000034329.17"; transcript_id "ENSMUST00000044423.4"; gene_type "protein_coding"; gene_name "Brip1"; transcript_type "protein_coding"; transcript_name "Brip1-201"; exon_number 7; exon_id "ENSMUSE00000372908.3"; level 2; protein_id "ENSMUSP00000043108.4"; transcript_support_level "1"; mgi_id "MGI:2442836"; tag "basic"; tag "Ensembl_canonical"; tag "GENCODE_Primary"; tag "appris_principal_1"; tag "CCDS"; ccdsid "CCDS25197.1"; havana_gene "OTTMUSG00000001045.1"; havana_transcript "OTTMUST00000002085.1";
chr11	HAVANA	CDS	86048414	86048704	0	-	0	gene_id "ENSMUSG00000034329.17"; transcript_id "ENSMUST00000044423.4"; gene_type "protein_coding"; gene_name "Brip1"; transcript_type "protein_coding"; transcript_name "Brip1-201"; exon_number 7; exon_id "ENSMUSE00000372908.3"; level 2; protein_id "ENSMUSP00000043108.4"; transcript_support_level "1"; mgi_id "MGI:2442836"; tag "basic"; tag "Ensembl_canonical"; tag "GENCODE_Primary"; tag "appris_principal_1"; tag "CCDS"; ccdsid "CCDS25197.1"; havana_gene "OTTMUSG00000001045.1"; havana_transcript "OTTMUST00000002085.1";
chr11	ENSEMBL_gcm37	exon	86048414	86048704	1.50056582047628	-	.	gene_id "ENSMUSG00000034329.17"; transcript_id "ENSMUSG00000034329.17_tx_13"; exon_id "chr11_86048414_86048704_-"; exonnum "7"; txlen "6709";
chr11	ENSEMBL_gcm37	exon	86048414	86048704	1.48540959221007	-	.	gene_id "ENSMUSG00000034329.17"; transcript_id "ENSMUSG00000034329.17_tx_14"; exon_id "chr11_86048414_86048704_-"; exonnum "7"; txlen "3209";
chr11	ENSEMBL_gcm37	exon	86048414	86048704	1.4503936226418	-	.	gene_id "ENSMUSG00000034329.17"; transcript_id "ENSMUSG00000034329.17_tx_15"; exon_id "chr11_86048414_86048704_-"; exonnum "2"; txlen "6352";
chr11	ENSEMBL_gcm37	exon	86048414	86048704	1.40547765128886	-	.	gene_id "ENSMUSG00000034329.17"; transcript_id "ENSMUSG00000034329.17_tx_16"; exon_id "chr11_86048414_86048704_-"; exonnum "7"; txlen "3242";
chr11	ENSEMBL_gcm37	exon	86048414	86048704	1.27107834446422	-	.	gene_id "ENSMUSG00000034329.17"; transcript_id "ENSMUSG00000034329.17_tx_17"; exon_id "chr11_86048414_86048704_-"; exonnum "7"; txlen "6980";
chr11	ENSEMBL_gcm37	exon	86048414	86048704	1.15982766510764	-	.	gene_id "ENSMUSG00000034329.17"; transcript_id "ENSMUSG00000034329.17_tx_18"; exon_id "chr11_86048414_86048704_-"; exonnum "7"; txlen "7013";
chr11	ENSEMBL_gcm37	exon	86048414	86048704	0.889093800554744	-	.	gene_id "ENSMUSG00000034329.17"; transcript_id "ENSMUSG00000034329.17_tx_19"; exon_id "chr11_86048414_86048704_-"; exonnum "7"; txlen "1099";
chr11	ENSEMBL_gcm37	exon	86048414	86048704	0.875004836144855	-	.	gene_id "ENSMUSG00000034329.17"; transcript_id "ENSMUSG00000034329.17_tx_20"; exon_id "chr11_86048414_86048704_-"; exonnum "7"; txlen "1132";
chr11	ENSEMBL_gcm37	exon	86048414	86048704	0.119913122865121	-	.	gene_id "ENSMUSG00000034329.17"; transcript_id "ENSMUSG00000034329.17_tx_21"; exon_id "chr11_86048414_86048704_-"; exonnum "7"; txlen "7173";
chr11	ENSEMBL_gcm37	exon	86048414	86048704	0.119913122865121	-	.	gene_id "ENSMUSG00000034329.17"; transcript_id "ENSMUSG00000034329.17_tx_22"; exon_id "chr11_86048414_86048704_-"; exonnum "7"; txlen "7206";
chr11	ENSEMBL_gcm37	exon	86048414	86048704	6.21261978008038	-	.	gene_id "ENSMUSG00000034329.17"; transcript_id "ENSMUSG00000034329.17_tx_5"; exon_id "chr11_86048414_86048704_-"; exonnum "7"; txlen "6931";
chr11	sragcm37_ss	exon	86049425	86049596	1.4503936226418	-	.	gene_id "ENSMUSG00000034329.17"; transcript_id "ENSMUSG00000034329.17_tx_15"; exon_id "chr11_86049425_86049596_-"; exonnum "1"; txlen "6352";
chr11	HAVANA	exon	86077791	86077919	0	-	.	gene_id "ENSMUSG00000034329.17"; transcript_id "ENSMUST00000044423.4"; gene_type "protein_coding"; gene_name "Brip1"; transcript_type "protein_coding"; transcript_name "Brip1-201"; exon_number 6; exon_id "ENSMUSE00000271802.3"; level 2; protein_id "ENSMUSP00000043108.4"; transcript_support_level "1"; mgi_id "MGI:2442836"; tag "basic"; tag "Ensembl_canonical"; tag "GENCODE_Primary"; tag "appris_principal_1"; tag "CCDS"; ccdsid "CCDS25197.1"; havana_gene "OTTMUSG00000001045.1"; havana_transcript "OTTMUST00000002085.1";
chr11	HAVANA	CDS	86077791	86077919	0	-	0	gene_id "ENSMUSG00000034329.17"; transcript_id "ENSMUST00000044423.4"; gene_type "protein_coding"; gene_name "Brip1"; transcript_type "protein_coding"; transcript_name "Brip1-201"; exon_number 6; exon_id "ENSMUSE00000271802.3"; level 2; protein_id "ENSMUSP00000043108.4"; transcript_support_level "1"; mgi_id "MGI:2442836"; tag "basic"; tag "Ensembl_canonical"; tag "GENCODE_Primary"; tag "appris_principal_1"; tag "CCDS"; ccdsid "CCDS25197.1"; havana_gene "OTTMUSG00000001045.1"; havana_transcript "OTTMUST00000002085.1";
chr11	ENSEMBL_gcm37	exon	86077791	86077919	1.50056582047628	-	.	gene_id "ENSMUSG00000034329.17"; transcript_id "ENSMUSG00000034329.17_tx_13"; exon_id "chr11_86077791_86077919_-"; exonnum "6"; txlen "6709";
chr11	ENSEMBL_gcm37	exon	86077791	86077919	1.48540959221007	-	.	gene_id "ENSMUSG00000034329.17"; transcript_id "ENSMUSG00000034329.17_tx_14"; exon_id "chr11_86077791_86077919_-"; exonnum "6"; txlen "3209";
chr11	ENSEMBL_gcm37	exon	86077791	86077919	1.40547765128886	-	.	gene_id "ENSMUSG00000034329.17"; transcript_id "ENSMUSG00000034329.17_tx_16"; exon_id "chr11_86077791_86077919_-"; exonnum "6"; txlen "3242";
chr11	ENSEMBL_gcm37	exon	86077791	86077919	1.27107834446422	-	.	gene_id "ENSMUSG00000034329.17"; transcript_id "ENSMUSG00000034329.17_tx_17"; exon_id "chr11_86077791_86077919_-"; exonnum "6"; txlen "6980";
chr11	ENSEMBL_gcm37	exon	86077791	86077919	1.15982766510764	-	.	gene_id "ENSMUSG00000034329.17"; transcript_id "ENSMUSG00000034329.17_tx_18"; exon_id "chr11_86077791_86077919_-"; exonnum "6"; txlen "7013";
chr11	ENSEMBL_gcm37	exon	86077791	86077919	0.889093800554744	-	.	gene_id "ENSMUSG00000034329.17"; transcript_id "ENSMUSG00000034329.17_tx_19"; exon_id "chr11_86077791_86077919_-"; exonnum "6"; txlen "1099";
chr11	ENSEMBL_gcm37	exon	86077791	86077919	0.875004836144855	-	.	gene_id "ENSMUSG00000034329.17"; transcript_id "ENSMUSG00000034329.17_tx_20"; exon_id "chr11_86077791_86077919_-"; exonnum "6"; txlen "1132";
chr11	ENSEMBL_gcm37	exon	86077791	86077919	0.119913122865121	-	.	gene_id "ENSMUSG00000034329.17"; transcript_id "ENSMUSG00000034329.17_tx_21"; exon_id "chr11_86077791_86077919_-"; exonnum "6"; txlen "7173";
chr11	ENSEMBL_gcm37	exon	86077791	86077919	0.119913122865121	-	.	gene_id "ENSMUSG00000034329.17"; transcript_id "ENSMUSG00000034329.17_tx_22"; exon_id "chr11_86077791_86077919_-"; exonnum "6"; txlen "7206";
chr11	ENSEMBL_gcm37	exon	86077791	86077919	6.21261978008038	-	.	gene_id "ENSMUSG00000034329.17"; transcript_id "ENSMUSG00000034329.17_tx_5"; exon_id "chr11_86077791_86077919_-"; exonnum "6"; txlen "6931";
chr11	HAVANA	exon	86080558	86080685	0	-	.	gene_id "ENSMUSG00000034329.17"; transcript_id "ENSMUST00000044423.4"; gene_type "protein_coding"; gene_name "Brip1"; transcript_type "protein_coding"; transcript_name "Brip1-201"; exon_number 5; exon_id "ENSMUSE00000271809.2"; level 2; protein_id "ENSMUSP00000043108.4"; transcript_support_level "1"; mgi_id "MGI:2442836"; tag "basic"; tag "Ensembl_canonical"; tag "GENCODE_Primary"; tag "appris_principal_1"; tag "CCDS"; ccdsid "CCDS25197.1"; havana_gene "OTTMUSG00000001045.1"; havana_transcript "OTTMUST00000002085.1";
chr11	HAVANA	CDS	86080558	86080685	0	-	2	gene_id "ENSMUSG00000034329.17"; transcript_id "ENSMUST00000044423.4"; gene_type "protein_coding"; gene_name "Brip1"; transcript_type "protein_coding"; transcript_name "Brip1-201"; exon_number 5; exon_id "ENSMUSE00000271809.2"; level 2; protein_id "ENSMUSP00000043108.4"; transcript_support_level "1"; mgi_id "MGI:2442836"; tag "basic"; tag "Ensembl_canonical"; tag "GENCODE_Primary"; tag "appris_principal_1"; tag "CCDS"; ccdsid "CCDS25197.1"; havana_gene "OTTMUSG00000001045.1"; havana_transcript "OTTMUST00000002085.1";
chr11	ENSEMBL_gcm37	exon	86080558	86080685	1.50056582047628	-	.	gene_id "ENSMUSG00000034329.17"; transcript_id "ENSMUSG00000034329.17_tx_13"; exon_id "chr11_86080558_86080685_-"; exonnum "5"; txlen "6709";
chr11	ENSEMBL_gcm37	exon	86080558	86080685	1.48540959221007	-	.	gene_id "ENSMUSG00000034329.17"; transcript_id "ENSMUSG00000034329.17_tx_14"; exon_id "chr11_86080558_86080685_-"; exonnum "5"; txlen "3209";
chr11	ENSEMBL_gcm37	exon	86080558	86080685	1.40547765128886	-	.	gene_id "ENSMUSG00000034329.17"; transcript_id "ENSMUSG00000034329.17_tx_16"; exon_id "chr11_86080558_86080685_-"; exonnum "5"; txlen "3242";
chr11	ENSEMBL_gcm37	exon	86080558	86080685	1.27107834446422	-	.	gene_id "ENSMUSG00000034329.17"; transcript_id "ENSMUSG00000034329.17_tx_17"; exon_id "chr11_86080558_86080685_-"; exonnum "5"; txlen "6980";
chr11	ENSEMBL_gcm37	exon	86080558	86080685	1.15982766510764	-	.	gene_id "ENSMUSG00000034329.17"; transcript_id "ENSMUSG00000034329.17_tx_18"; exon_id "chr11_86080558_86080685_-"; exonnum "5"; txlen "7013";
chr11	ENSEMBL_gcm37	exon	86080558	86080685	0.889093800554744	-	.	gene_id "ENSMUSG00000034329.17"; transcript_id "ENSMUSG00000034329.17_tx_19"; exon_id "chr11_86080558_86080685_-"; exonnum "5"; txlen "1099";
chr11	ENSEMBL_gcm37	exon	86080558	86080685	0.875004836144855	-	.	gene_id "ENSMUSG00000034329.17"; transcript_id "ENSMUSG00000034329.17_tx_20"; exon_id "chr11_86080558_86080685_-"; exonnum "5"; txlen "1132";
chr11	ENSEMBL_gcm37	exon	86080558	86080685	0.119913122865121	-	.	gene_id "ENSMUSG00000034329.17"; transcript_id "ENSMUSG00000034329.17_tx_21"; exon_id "chr11_86080558_86080685_-"; exonnum "5"; txlen "7173";
chr11	ENSEMBL_gcm37	exon	86080558	86080685	0.119913122865121	-	.	gene_id "ENSMUSG00000034329.17"; transcript_id "ENSMUSG00000034329.17_tx_22"; exon_id "chr11_86080558_86080685_-"; exonnum "5"; txlen "7206";
chr11	ENSEMBL_gcm37	exon	86080558	86080685	6.21261978008038	-	.	gene_id "ENSMUSG00000034329.17"; transcript_id "ENSMUSG00000034329.17_tx_5"; exon_id "chr11_86080558_86080685_-"; exonnum "5"; txlen "6931";
chr11	HAVANA	exon	86083641	86083814	0	-	.	gene_id "ENSMUSG00000034329.17"; transcript_id "ENSMUST00000044423.4"; gene_type "protein_coding"; gene_name "Brip1"; transcript_type "protein_coding"; transcript_name "Brip1-201"; exon_number 4; exon_id "ENSMUSE00000271814.2"; level 2; protein_id "ENSMUSP00000043108.4"; transcript_support_level "1"; mgi_id "MGI:2442836"; tag "basic"; tag "Ensembl_canonical"; tag "GENCODE_Primary"; tag "appris_principal_1"; tag "CCDS"; ccdsid "CCDS25197.1"; havana_gene "OTTMUSG00000001045.1"; havana_transcript "OTTMUST00000002085.1";
chr11	HAVANA	CDS	86083641	86083814	0	-	2	gene_id "ENSMUSG00000034329.17"; transcript_id "ENSMUST00000044423.4"; gene_type "protein_coding"; gene_name "Brip1"; transcript_type "protein_coding"; transcript_name "Brip1-201"; exon_number 4; exon_id "ENSMUSE00000271814.2"; level 2; protein_id "ENSMUSP00000043108.4"; transcript_support_level "1"; mgi_id "MGI:2442836"; tag "basic"; tag "Ensembl_canonical"; tag "GENCODE_Primary"; tag "appris_principal_1"; tag "CCDS"; ccdsid "CCDS25197.1"; havana_gene "OTTMUSG00000001045.1"; havana_transcript "OTTMUST00000002085.1";
chr11	ENSEMBL_gcm37	exon	86083641	86083814	1.50056582047628	-	.	gene_id "ENSMUSG00000034329.17"; transcript_id "ENSMUSG00000034329.17_tx_13"; exon_id "chr11_86083641_86083814_-"; exonnum "4"; txlen "6709";
chr11	ENSEMBL_gcm37	exon	86083641	86083814	1.48540959221007	-	.	gene_id "ENSMUSG00000034329.17"; transcript_id "ENSMUSG00000034329.17_tx_14"; exon_id "chr11_86083641_86083814_-"; exonnum "4"; txlen "3209";
chr11	ENSEMBL_gcm37	exon	86083641	86083814	1.40547765128886	-	.	gene_id "ENSMUSG00000034329.17"; transcript_id "ENSMUSG00000034329.17_tx_16"; exon_id "chr11_86083641_86083814_-"; exonnum "4"; txlen "3242";
chr11	ENSEMBL_gcm37	exon	86083641	86083814	1.27107834446422	-	.	gene_id "ENSMUSG00000034329.17"; transcript_id "ENSMUSG00000034329.17_tx_17"; exon_id "chr11_86083641_86083814_-"; exonnum "4"; txlen "6980";
chr11	ENSEMBL_gcm37	exon	86083641	86083814	1.15982766510764	-	.	gene_id "ENSMUSG00000034329.17"; transcript_id "ENSMUSG00000034329.17_tx_18"; exon_id "chr11_86083641_86083814_-"; exonnum "4"; txlen "7013";
chr11	ENSEMBL_gcm37	exon	86083641	86083814	0.889093800554744	-	.	gene_id "ENSMUSG00000034329.17"; transcript_id "ENSMUSG00000034329.17_tx_19"; exon_id "chr11_86083641_86083814_-"; exonnum "4"; txlen "1099";
chr11	ENSEMBL_gcm37	exon	86083641	86083814	0.875004836144855	-	.	gene_id "ENSMUSG00000034329.17"; transcript_id "ENSMUSG00000034329.17_tx_20"; exon_id "chr11_86083641_86083814_-"; exonnum "4"; txlen "1132";
chr11	ENSEMBL_gcm37	exon	86083641	86083814	0.119913122865121	-	.	gene_id "ENSMUSG00000034329.17"; transcript_id "ENSMUSG00000034329.17_tx_21"; exon_id "chr11_86083641_86083814_-"; exonnum "4"; txlen "7173";
chr11	ENSEMBL_gcm37	exon	86083641	86083814	0.119913122865121	-	.	gene_id "ENSMUSG00000034329.17"; transcript_id "ENSMUSG00000034329.17_tx_22"; exon_id "chr11_86083641_86083814_-"; exonnum "4"; txlen "7206";
chr11	ENSEMBL_gcm37	exon	86083641	86083814	6.21261978008038	-	.	gene_id "ENSMUSG00000034329.17"; transcript_id "ENSMUSG00000034329.17_tx_5"; exon_id "chr11_86083641_86083814_-"; exonnum "4"; txlen "6931";
chr11	HAVANA	exon	86085859	86085993	0	-	.	gene_id "ENSMUSG00000034329.17"; transcript_id "ENSMUST00000149748.8"; gene_type "protein_coding"; gene_name "Brip1"; transcript_type "protein_coding_CDS_not_defined"; transcript_name "Brip1-203"; exon_number 5; exon_id "ENSMUSE00000771293.2"; level 2; transcript_support_level "1"; mgi_id "MGI:2442836"; havana_gene "OTTMUSG00000001045.1"; havana_transcript "OTTMUST00000002346.1";
chr11	HAVANA	transcript	86085859	86091990	0	-	.	gene_id "ENSMUSG00000034329.17"; transcript_id "ENSMUST00000149748.8"; gene_type "protein_coding"; gene_name "Brip1"; transcript_type "protein_coding_CDS_not_defined"; transcript_name "Brip1-203"; level 2; transcript_support_level "1"; mgi_id "MGI:2442836"; havana_gene "OTTMUSG00000001045.1"; havana_transcript "OTTMUST00000002346.1";
chr11	HAVANA	exon	86086525	86086831	0	-	.	gene_id "ENSMUSG00000034329.17"; transcript_id "ENSMUST00000123366.2"; gene_type "protein_coding"; gene_name "Brip1"; transcript_type "protein_coding_CDS_not_defined"; transcript_name "Brip1-202"; exon_number 4; exon_id "ENSMUSE00000826486.2"; level 2; transcript_support_level "3"; mgi_id "MGI:2442836"; havana_gene "OTTMUSG00000001045.1"; havana_transcript "OTTMUST00000002347.1";
chr11	HAVANA	transcript	86086525	86091992	0	-	.	gene_id "ENSMUSG00000034329.17"; transcript_id "ENSMUST00000123366.2"; gene_type "protein_coding"; gene_name "Brip1"; transcript_type "protein_coding_CDS_not_defined"; transcript_name "Brip1-202"; level 2; transcript_support_level "3"; mgi_id "MGI:2442836"; havana_gene "OTTMUSG00000001045.1"; havana_transcript "OTTMUST00000002347.1";
chr11	HAVANA	exon	86087080	86087125	0	-	.	gene_id "ENSMUSG00000034329.17"; transcript_id "ENSMUST00000149748.8"; gene_type "protein_coding"; gene_name "Brip1"; transcript_type "protein_coding_CDS_not_defined"; transcript_name "Brip1-203"; exon_number 4; exon_id "ENSMUSE00000826655.2"; level 2; transcript_support_level "1"; mgi_id "MGI:2442836"; havana_gene "OTTMUSG00000001045.1"; havana_transcript "OTTMUST00000002346.1";
chr11	HAVANA	exon	86088695	86088806	0	-	.	gene_id "ENSMUSG00000034329.17"; transcript_id "ENSMUST00000044423.4"; gene_type "protein_coding"; gene_name "Brip1"; transcript_type "protein_coding"; transcript_name "Brip1-201"; exon_number 3; exon_id "ENSMUSE00001290137.2"; level 2; protein_id "ENSMUSP00000043108.4"; transcript_support_level "1"; mgi_id "MGI:2442836"; tag "basic"; tag "Ensembl_canonical"; tag "GENCODE_Primary"; tag "appris_principal_1"; tag "CCDS"; ccdsid "CCDS25197.1"; havana_gene "OTTMUSG00000001045.1"; havana_transcript "OTTMUST00000002085.1";
chr11	HAVANA	CDS	86088695	86088806	0	-	0	gene_id "ENSMUSG00000034329.17"; transcript_id "ENSMUST00000044423.4"; gene_type "protein_coding"; gene_name "Brip1"; transcript_type "protein_coding"; transcript_name "Brip1-201"; exon_number 3; exon_id "ENSMUSE00001290137.2"; level 2; protein_id "ENSMUSP00000043108.4"; transcript_support_level "1"; mgi_id "MGI:2442836"; tag "basic"; tag "Ensembl_canonical"; tag "GENCODE_Primary"; tag "appris_principal_1"; tag "CCDS"; ccdsid "CCDS25197.1"; havana_gene "OTTMUSG00000001045.1"; havana_transcript "OTTMUST00000002085.1";
chr11	HAVANA	exon	86088695	86088806	0	-	.	gene_id "ENSMUSG00000034329.17"; transcript_id "ENSMUST00000149748.8"; gene_type "protein_coding"; gene_name "Brip1"; transcript_type "protein_coding_CDS_not_defined"; transcript_name "Brip1-203"; exon_number 3; exon_id "ENSMUSE00001244473.2"; level 2; transcript_support_level "1"; mgi_id "MGI:2442836"; havana_gene "OTTMUSG00000001045.1"; havana_transcript "OTTMUST00000002346.1";
chr11	HAVANA	exon	86088695	86088806	0	-	.	gene_id "ENSMUSG00000034329.17"; transcript_id "ENSMUST00000123366.2"; gene_type "protein_coding"; gene_name "Brip1"; transcript_type "protein_coding_CDS_not_defined"; transcript_name "Brip1-202"; exon_number 3; exon_id "ENSMUSE00001244473.2"; level 2; transcript_support_level "3"; mgi_id "MGI:2442836"; havana_gene "OTTMUSG00000001045.1"; havana_transcript "OTTMUST00000002347.1";
chr11	ENSEMBL_gcm37	exon	86088695	86088806	1.50056582047628	-	.	gene_id "ENSMUSG00000034329.17"; transcript_id "ENSMUSG00000034329.17_tx_13"; exon_id "chr11_86088695_86088806_-"; exonnum "3"; txlen "6709";
chr11	ENSEMBL_gcm37	exon	86088695	86088806	1.48540959221007	-	.	gene_id "ENSMUSG00000034329.17"; transcript_id "ENSMUSG00000034329.17_tx_14"; exon_id "chr11_86088695_86088806_-"; exonnum "3"; txlen "3209";
chr11	ENSEMBL_gcm37	exon	86088695	86088806	1.40547765128886	-	.	gene_id "ENSMUSG00000034329.17"; transcript_id "ENSMUSG00000034329.17_tx_16"; exon_id "chr11_86088695_86088806_-"; exonnum "3"; txlen "3242";
chr11	ENSEMBL_gcm37	exon	86088695	86088806	1.27107834446422	-	.	gene_id "ENSMUSG00000034329.17"; transcript_id "ENSMUSG00000034329.17_tx_17"; exon_id "chr11_86088695_86088806_-"; exonnum "3"; txlen "6980";
chr11	ENSEMBL_gcm37	exon	86088695	86088806	1.15982766510764	-	.	gene_id "ENSMUSG00000034329.17"; transcript_id "ENSMUSG00000034329.17_tx_18"; exon_id "chr11_86088695_86088806_-"; exonnum "3"; txlen "7013";
chr11	ENSEMBL_gcm37	exon	86088695	86088806	0.889093800554744	-	.	gene_id "ENSMUSG00000034329.17"; transcript_id "ENSMUSG00000034329.17_tx_19"; exon_id "chr11_86088695_86088806_-"; exonnum "3"; txlen "1099";
chr11	ENSEMBL_gcm37	exon	86088695	86088806	0.875004836144855	-	.	gene_id "ENSMUSG00000034329.17"; transcript_id "ENSMUSG00000034329.17_tx_20"; exon_id "chr11_86088695_86088806_-"; exonnum "3"; txlen "1132";
chr11	ENSEMBL_gcm37	exon	86088695	86088806	0.119913122865121	-	.	gene_id "ENSMUSG00000034329.17"; transcript_id "ENSMUSG00000034329.17_tx_21"; exon_id "chr11_86088695_86088806_-"; exonnum "3"; txlen "7173";
chr11	ENSEMBL_gcm37	exon	86088695	86088806	0.119913122865121	-	.	gene_id "ENSMUSG00000034329.17"; transcript_id "ENSMUSG00000034329.17_tx_22"; exon_id "chr11_86088695_86088806_-"; exonnum "3"; txlen "7206";
chr11	ENSEMBL_gcm37	exon	86088695	86088806	6.21261978008038	-	.	gene_id "ENSMUSG00000034329.17"; transcript_id "ENSMUSG00000034329.17_tx_5"; exon_id "chr11_86088695_86088806_-"; exonnum "3"; txlen "6931";
chr11	HAVANA	CDS	86089698	86089790	0	-	0	gene_id "ENSMUSG00000034329.17"; transcript_id "ENSMUST00000044423.4"; gene_type "protein_coding"; gene_name "Brip1"; transcript_type "protein_coding"; transcript_name "Brip1-201"; exon_number 2; exon_id "ENSMUSE00001210335.2"; level 2; protein_id "ENSMUSP00000043108.4"; transcript_support_level "1"; mgi_id "MGI:2442836"; tag "basic"; tag "Ensembl_canonical"; tag "GENCODE_Primary"; tag "appris_principal_1"; tag "CCDS"; ccdsid "CCDS25197.1"; havana_gene "OTTMUSG00000001045.1"; havana_transcript "OTTMUST00000002085.1";
chr11	HAVANA	exon	86089698	86089820	0	-	.	gene_id "ENSMUSG00000034329.17"; transcript_id "ENSMUST00000044423.4"; gene_type "protein_coding"; gene_name "Brip1"; transcript_type "protein_coding"; transcript_name "Brip1-201"; exon_number 2; exon_id "ENSMUSE00001210335.2"; level 2; protein_id "ENSMUSP00000043108.4"; transcript_support_level "1"; mgi_id "MGI:2442836"; tag "basic"; tag "Ensembl_canonical"; tag "GENCODE_Primary"; tag "appris_principal_1"; tag "CCDS"; ccdsid "CCDS25197.1"; havana_gene "OTTMUSG00000001045.1"; havana_transcript "OTTMUST00000002085.1";
chr11	HAVANA	exon	86089698	86089820	0	-	.	gene_id "ENSMUSG00000034329.17"; transcript_id "ENSMUST00000149748.8"; gene_type "protein_coding"; gene_name "Brip1"; transcript_type "protein_coding_CDS_not_defined"; transcript_name "Brip1-203"; exon_number 2; exon_id "ENSMUSE00001224176.2"; level 2; transcript_support_level "1"; mgi_id "MGI:2442836"; havana_gene "OTTMUSG00000001045.1"; havana_transcript "OTTMUST00000002346.1";
chr11	HAVANA	exon	86089698	86089820	0	-	.	gene_id "ENSMUSG00000034329.17"; transcript_id "ENSMUST00000123366.2"; gene_type "protein_coding"; gene_name "Brip1"; transcript_type "protein_coding_CDS_not_defined"; transcript_name "Brip1-202"; exon_number 2; exon_id "ENSMUSE00001224176.2"; level 2; transcript_support_level "3"; mgi_id "MGI:2442836"; havana_gene "OTTMUSG00000001045.1"; havana_transcript "OTTMUST00000002347.1";
chr11	ENSEMBL_gcm37	exon	86089698	86089820	1.50056582047628	-	.	gene_id "ENSMUSG00000034329.17"; transcript_id "ENSMUSG00000034329.17_tx_13"; exon_id "chr11_86089698_86089820_-"; exonnum "2"; txlen "6709";
chr11	ENSEMBL_gcm37	exon	86089698	86089820	1.48540959221007	-	.	gene_id "ENSMUSG00000034329.17"; transcript_id "ENSMUSG00000034329.17_tx_14"; exon_id "chr11_86089698_86089820_-"; exonnum "2"; txlen "3209";
chr11	ENSEMBL_gcm37	exon	86089698	86089820	1.40547765128886	-	.	gene_id "ENSMUSG00000034329.17"; transcript_id "ENSMUSG00000034329.17_tx_16"; exon_id "chr11_86089698_86089820_-"; exonnum "2"; txlen "3242";
chr11	ENSEMBL_gcm37	exon	86089698	86089820	1.27107834446422	-	.	gene_id "ENSMUSG00000034329.17"; transcript_id "ENSMUSG00000034329.17_tx_17"; exon_id "chr11_86089698_86089820_-"; exonnum "2"; txlen "6980";
chr11	ENSEMBL_gcm37	exon	86089698	86089820	1.15982766510764	-	.	gene_id "ENSMUSG00000034329.17"; transcript_id "ENSMUSG00000034329.17_tx_18"; exon_id "chr11_86089698_86089820_-"; exonnum "2"; txlen "7013";
chr11	ENSEMBL_gcm37	exon	86089698	86089820	0.889093800554744	-	.	gene_id "ENSMUSG00000034329.17"; transcript_id "ENSMUSG00000034329.17_tx_19"; exon_id "chr11_86089698_86089820_-"; exonnum "2"; txlen "1099";
chr11	ENSEMBL_gcm37	exon	86089698	86089820	0.875004836144855	-	.	gene_id "ENSMUSG00000034329.17"; transcript_id "ENSMUSG00000034329.17_tx_20"; exon_id "chr11_86089698_86089820_-"; exonnum "2"; txlen "1132";
chr11	ENSEMBL_gcm37	exon	86089698	86089820	0.119913122865121	-	.	gene_id "ENSMUSG00000034329.17"; transcript_id "ENSMUSG00000034329.17_tx_21"; exon_id "chr11_86089698_86089820_-"; exonnum "2"; txlen "7173";
chr11	ENSEMBL_gcm37	exon	86089698	86089820	0.119913122865121	-	.	gene_id "ENSMUSG00000034329.17"; transcript_id "ENSMUSG00000034329.17_tx_22"; exon_id "chr11_86089698_86089820_-"; exonnum "2"; txlen "7206";
chr11	ENSEMBL_gcm37	exon	86089698	86089820	6.21261978008038	-	.	gene_id "ENSMUSG00000034329.17"; transcript_id "ENSMUSG00000034329.17_tx_5"; exon_id "chr11_86089698_86089820_-"; exonnum "2"; txlen "6931";
chr11	HAVANA	start_codon	86089788	86089790	0	-	0	gene_id "ENSMUSG00000034329.17"; transcript_id "ENSMUST00000044423.4"; gene_type "protein_coding"; gene_name "Brip1"; transcript_type "protein_coding"; transcript_name "Brip1-201"; exon_number 2; exon_id "ENSMUSE00001210335.2"; level 2; protein_id "ENSMUSP00000043108.4"; transcript_support_level "1"; mgi_id "MGI:2442836"; tag "basic"; tag "Ensembl_canonical"; tag "GENCODE_Primary"; tag "appris_principal_1"; tag "CCDS"; ccdsid "CCDS25197.1"; havana_gene "OTTMUSG00000001045.1"; havana_transcript "OTTMUST00000002085.1";
chr11	HAVANA	UTR	86089791	86089820	0	-	.	gene_id "ENSMUSG00000034329.17"; transcript_id "ENSMUST00000044423.4"; gene_type "protein_coding"; gene_name "Brip1"; transcript_type "protein_coding"; transcript_name "Brip1-201"; exon_number 2; exon_id "ENSMUSE00001210335.2"; level 2; protein_id "ENSMUSP00000043108.4"; transcript_support_level "1"; mgi_id "MGI:2442836"; tag "basic"; tag "Ensembl_canonical"; tag "GENCODE_Primary"; tag "appris_principal_1"; tag "CCDS"; ccdsid "CCDS25197.1"; havana_gene "OTTMUSG00000001045.1"; havana_transcript "OTTMUST00000002085.1";
chr11	HAVANA	exon	86091900	86091990	0	-	.	gene_id "ENSMUSG00000034329.17"; transcript_id "ENSMUST00000149748.8"; gene_type "protein_coding"; gene_name "Brip1"; transcript_type "protein_coding_CDS_not_defined"; transcript_name "Brip1-203"; exon_number 1; exon_id "ENSMUSE00000803454.2"; level 2; transcript_support_level "1"; mgi_id "MGI:2442836"; havana_gene "OTTMUSG00000001045.1"; havana_transcript "OTTMUST00000002346.1";
chr11	ENSEMBL_gcm37	exon	86091900	86091990	1.40547765128886	-	.	gene_id "ENSMUSG00000034329.17"; transcript_id "ENSMUSG00000034329.17_tx_16"; exon_id "chr11_86091900_86091990_-"; exonnum "1"; txlen "3242";
chr11	ENSEMBL_gcm37	exon	86091900	86091990	1.15982766510764	-	.	gene_id "ENSMUSG00000034329.17"; transcript_id "ENSMUSG00000034329.17_tx_18"; exon_id "chr11_86091900_86091990_-"; exonnum "1"; txlen "7013";
chr11	ENSEMBL_gcm37	exon	86091900	86091990	0.875004836144855	-	.	gene_id "ENSMUSG00000034329.17"; transcript_id "ENSMUSG00000034329.17_tx_20"; exon_id "chr11_86091900_86091990_-"; exonnum "1"; txlen "1132";
chr11	ENSEMBL_gcm37	exon	86091900	86091990	0.119913122865121	-	.	gene_id "ENSMUSG00000034329.17"; transcript_id "ENSMUSG00000034329.17_tx_22"; exon_id "chr11_86091900_86091990_-"; exonnum "1"; txlen "7206";
chr11	HAVANA	exon	86091935	86091992	0	-	.	gene_id "ENSMUSG00000034329.17"; transcript_id "ENSMUST00000123366.2"; gene_type "protein_coding"; gene_name "Brip1"; transcript_type "protein_coding_CDS_not_defined"; transcript_name "Brip1-202"; exon_number 1; exon_id "ENSMUSE00000796810.2"; level 2; transcript_support_level "3"; mgi_id "MGI:2442836"; havana_gene "OTTMUSG00000001045.1"; havana_transcript "OTTMUST00000002347.1";
chr11	ENSEMBL_gcm37	exon	86091935	86091992	1.48540959221007	-	.	gene_id "ENSMUSG00000034329.17"; transcript_id "ENSMUSG00000034329.17_tx_14"; exon_id "chr11_86091935_86091992_-"; exonnum "1"; txlen "3209";
chr11	ENSEMBL_gcm37	exon	86091935	86091992	1.27107834446422	-	.	gene_id "ENSMUSG00000034329.17"; transcript_id "ENSMUSG00000034329.17_tx_17"; exon_id "chr11_86091935_86091992_-"; exonnum "1"; txlen "6980";
chr11	ENSEMBL_gcm37	exon	86091935	86091992	0.889093800554744	-	.	gene_id "ENSMUSG00000034329.17"; transcript_id "ENSMUSG00000034329.17_tx_19"; exon_id "chr11_86091935_86091992_-"; exonnum "1"; txlen "1099";
chr11	ENSEMBL_gcm37	exon	86091935	86091992	0.119913122865121	-	.	gene_id "ENSMUSG00000034329.17"; transcript_id "ENSMUSG00000034329.17_tx_21"; exon_id "chr11_86091935_86091992_-"; exonnum "1"; txlen "7173";
chr11	HAVANA	exon	86091935	86092019	0	-	.	gene_id "ENSMUSG00000034329.17"; transcript_id "ENSMUST00000044423.4"; gene_type "protein_coding"; gene_name "Brip1"; transcript_type "protein_coding"; transcript_name "Brip1-201"; exon_number 1; exon_id "ENSMUSE00000416011.2"; level 2; protein_id "ENSMUSP00000043108.4"; transcript_support_level "1"; mgi_id "MGI:2442836"; tag "basic"; tag "Ensembl_canonical"; tag "GENCODE_Primary"; tag "appris_principal_1"; tag "CCDS"; ccdsid "CCDS25197.1"; havana_gene "OTTMUSG00000001045.1"; havana_transcript "OTTMUST00000002085.1";
chr11	HAVANA	UTR	86091935	86092019	0	-	.	gene_id "ENSMUSG00000034329.17"; transcript_id "ENSMUST00000044423.4"; gene_type "protein_coding"; gene_name "Brip1"; transcript_type "protein_coding"; transcript_name "Brip1-201"; exon_number 1; exon_id "ENSMUSE00000416011.2"; level 2; protein_id "ENSMUSP00000043108.4"; transcript_support_level "1"; mgi_id "MGI:2442836"; tag "basic"; tag "Ensembl_canonical"; tag "GENCODE_Primary"; tag "appris_principal_1"; tag "CCDS"; ccdsid "CCDS25197.1"; havana_gene "OTTMUSG00000001045.1"; havana_transcript "OTTMUST00000002085.1";
chr11	sragcm37_ss	exon	86092307	86092391	1.50056582047628	-	.	gene_id "ENSMUSG00000034329.17"; transcript_id "ENSMUSG00000034329.17_tx_13"; exon_id "chr11_86092307_86092391_-"; exonnum "1"; txlen "6709";
chr11	sragcm37_ss	exon	86092307	86092391	6.21261978008038	-	.	gene_id "ENSMUSG00000034329.17"; transcript_id "ENSMUSG00000034329.17_tx_5"; exon_id "chr11_86092307_86092391_-"; exonnum "1"; txlen "6931";
chr11	HAVANA	UTR	86101507	86103460	0	-	.	gene_id "ENSMUSG00000018068.14"; transcript_id "ENSMUST00000018212.13"; gene_type "protein_coding"; gene_name "Ints2"; transcript_type "protein_coding"; transcript_name "Ints2-201"; exon_number 25; exon_id "ENSMUSE00000271659.7"; level 2; protein_id "ENSMUSP00000018212.7"; transcript_support_level "1"; mgi_id "MGI:1917672"; tag "basic"; tag "Ensembl_canonical"; tag "GENCODE_Primary"; tag "appris_principal_1"; tag "CCDS"; ccdsid "CCDS25198.1"; havana_gene "OTTMUSG00000001206.1"; havana_transcript "OTTMUST00000002408.1";
chr11	HAVANA	exon	86101507	86103627	0	-	.	gene_id "ENSMUSG00000018068.14"; transcript_id "ENSMUST00000018212.13"; gene_type "protein_coding"; gene_name "Ints2"; transcript_type "protein_coding"; transcript_name "Ints2-201"; exon_number 25; exon_id "ENSMUSE00000271659.7"; level 2; protein_id "ENSMUSP00000018212.7"; transcript_support_level "1"; mgi_id "MGI:1917672"; tag "basic"; tag "Ensembl_canonical"; tag "GENCODE_Primary"; tag "appris_principal_1"; tag "CCDS"; ccdsid "CCDS25198.1"; havana_gene "OTTMUSG00000001206.1"; havana_transcript "OTTMUST00000002408.1";
chr11	HAVANA	transcript	86101507	86148376	0	-	.	gene_id "ENSMUSG00000018068.14"; transcript_id "ENSMUST00000018212.13"; gene_type "protein_coding"; gene_name "Ints2"; transcript_type "protein_coding"; transcript_name "Ints2-201"; level 2; protein_id "ENSMUSP00000018212.7"; transcript_support_level "1"; mgi_id "MGI:1917672"; tag "basic"; tag "Ensembl_canonical"; tag "GENCODE_Primary"; tag "appris_principal_1"; tag "CCDS"; ccdsid "CCDS25198.1"; havana_gene "OTTMUSG00000001206.1"; havana_transcript "OTTMUST00000002408.1";
chr11	HAVANA	gene	86101507	86148401	0	-	.	gene_id "ENSMUSG00000018068.14"; gene_type "protein_coding"; gene_name "Ints2"; level 2; mgi_id "MGI:1917672"; havana_gene "OTTMUSG00000001206.1";
chr11	HAVANA	UTR	86102914	86103460	0	-	.	gene_id "ENSMUSG00000018068.14"; transcript_id "ENSMUST00000108039.8"; gene_type "protein_coding"; gene_name "Ints2"; transcript_type "protein_coding"; transcript_name "Ints2-202"; exon_number 24; exon_id "ENSMUSE00000675312.2"; level 2; protein_id "ENSMUSP00000103674.2"; transcript_support_level "1"; mgi_id "MGI:1917672"; tag "alternative_5_UTR"; tag "basic"; tag "appris_principal_1"; tag "CCDS"; ccdsid "CCDS25198.1"; havana_gene "OTTMUSG00000001206.1"; havana_transcript "OTTMUST00000002409.1";
chr11	HAVANA	exon	86102914	86103627	0	-	.	gene_id "ENSMUSG00000018068.14"; transcript_id "ENSMUST00000108039.8"; gene_type "protein_coding"; gene_name "Ints2"; transcript_type "protein_coding"; transcript_name "Ints2-202"; exon_number 24; exon_id "ENSMUSE00000675312.2"; level 2; protein_id "ENSMUSP00000103674.2"; transcript_support_level "1"; mgi_id "MGI:1917672"; tag "alternative_5_UTR"; tag "basic"; tag "appris_principal_1"; tag "CCDS"; ccdsid "CCDS25198.1"; havana_gene "OTTMUSG00000001206.1"; havana_transcript "OTTMUST00000002409.1";
chr11	HAVANA	transcript	86102914	86147372	0	-	.	gene_id "ENSMUSG00000018068.14"; transcript_id "ENSMUST00000108039.8"; gene_type "protein_coding"; gene_name "Ints2"; transcript_type "protein_coding"; transcript_name "Ints2-202"; level 2; protein_id "ENSMUSP00000103674.2"; transcript_support_level "1"; mgi_id "MGI:1917672"; tag "alternative_5_UTR"; tag "basic"; tag "appris_principal_1"; tag "CCDS"; ccdsid "CCDS25198.1"; havana_gene "OTTMUSG00000001206.1"; havana_transcript "OTTMUST00000002409.1";
chr11	HAVANA	stop_codon	86103458	86103460	0	-	0	gene_id "ENSMUSG00000018068.14"; transcript_id "ENSMUST00000018212.13"; gene_type "protein_coding"; gene_name "Ints2"; transcript_type "protein_coding"; transcript_name "Ints2-201"; exon_number 25; exon_id "ENSMUSE00000271659.7"; level 2; protein_id "ENSMUSP00000018212.7"; transcript_support_level "1"; mgi_id "MGI:1917672"; tag "basic"; tag "Ensembl_canonical"; tag "GENCODE_Primary"; tag "appris_principal_1"; tag "CCDS"; ccdsid "CCDS25198.1"; havana_gene "OTTMUSG00000001206.1"; havana_transcript "OTTMUST00000002408.1";
chr11	HAVANA	stop_codon	86103458	86103460	0	-	0	gene_id "ENSMUSG00000018068.14"; transcript_id "ENSMUST00000108039.8"; gene_type "protein_coding"; gene_name "Ints2"; transcript_type "protein_coding"; transcript_name "Ints2-202"; exon_number 24; exon_id "ENSMUSE00000675312.2"; level 2; protein_id "ENSMUSP00000103674.2"; transcript_support_level "1"; mgi_id "MGI:1917672"; tag "alternative_5_UTR"; tag "basic"; tag "appris_principal_1"; tag "CCDS"; ccdsid "CCDS25198.1"; havana_gene "OTTMUSG00000001206.1"; havana_transcript "OTTMUST00000002409.1";
chr11	HAVANA	CDS	86103461	86103627	0	-	2	gene_id "ENSMUSG00000018068.14"; transcript_id "ENSMUST00000018212.13"; gene_type "protein_coding"; gene_name "Ints2"; transcript_type "protein_coding"; transcript_name "Ints2-201"; exon_number 25; exon_id "ENSMUSE00000271659.7"; level 2; protein_id "ENSMUSP00000018212.7"; transcript_support_level "1"; mgi_id "MGI:1917672"; tag "basic"; tag "Ensembl_canonical"; tag "GENCODE_Primary"; tag "appris_principal_1"; tag "CCDS"; ccdsid "CCDS25198.1"; havana_gene "OTTMUSG00000001206.1"; havana_transcript "OTTMUST00000002408.1";
chr11	HAVANA	CDS	86103461	86103627	0	-	2	gene_id "ENSMUSG00000018068.14"; transcript_id "ENSMUST00000108039.8"; gene_type "protein_coding"; gene_name "Ints2"; transcript_type "protein_coding"; transcript_name "Ints2-202"; exon_number 24; exon_id "ENSMUSE00000675312.2"; level 2; protein_id "ENSMUSP00000103674.2"; transcript_support_level "1"; mgi_id "MGI:1917672"; tag "alternative_5_UTR"; tag "basic"; tag "appris_principal_1"; tag "CCDS"; ccdsid "CCDS25198.1"; havana_gene "OTTMUSG00000001206.1"; havana_transcript "OTTMUST00000002409.1";
chr11	HAVANA	exon	86103717	86103893	0	-	.	gene_id "ENSMUSG00000018068.14"; transcript_id "ENSMUST00000018212.13"; gene_type "protein_coding"; gene_name "Ints2"; transcript_type "protein_coding"; transcript_name "Ints2-201"; exon_number 24; exon_id "ENSMUSE00000105623.2"; level 2; protein_id "ENSMUSP00000018212.7"; transcript_support_level "1"; mgi_id "MGI:1917672"; tag "basic"; tag "Ensembl_canonical"; tag "GENCODE_Primary"; tag "appris_principal_1"; tag "CCDS"; ccdsid "CCDS25198.1"; havana_gene "OTTMUSG00000001206.1"; havana_transcript "OTTMUST00000002408.1";
chr11	HAVANA	CDS	86103717	86103893	0	-	2	gene_id "ENSMUSG00000018068.14"; transcript_id "ENSMUST00000018212.13"; gene_type "protein_coding"; gene_name "Ints2"; transcript_type "protein_coding"; transcript_name "Ints2-201"; exon_number 24; exon_id "ENSMUSE00000105623.2"; level 2; protein_id "ENSMUSP00000018212.7"; transcript_support_level "1"; mgi_id "MGI:1917672"; tag "basic"; tag "Ensembl_canonical"; tag "GENCODE_Primary"; tag "appris_principal_1"; tag "CCDS"; ccdsid "CCDS25198.1"; havana_gene "OTTMUSG00000001206.1"; havana_transcript "OTTMUST00000002408.1";
chr11	HAVANA	exon	86103717	86103893	0	-	.	gene_id "ENSMUSG00000018068.14"; transcript_id "ENSMUST00000108039.8"; gene_type "protein_coding"; gene_name "Ints2"; transcript_type "protein_coding"; transcript_name "Ints2-202"; exon_number 23; exon_id "ENSMUSE00000105623.2"; level 2; protein_id "ENSMUSP00000103674.2"; transcript_support_level "1"; mgi_id "MGI:1917672"; tag "alternative_5_UTR"; tag "basic"; tag "appris_principal_1"; tag "CCDS"; ccdsid "CCDS25198.1"; havana_gene "OTTMUSG00000001206.1"; havana_transcript "OTTMUST00000002409.1";
chr11	HAVANA	CDS	86103717	86103893	0	-	2	gene_id "ENSMUSG00000018068.14"; transcript_id "ENSMUST00000108039.8"; gene_type "protein_coding"; gene_name "Ints2"; transcript_type "protein_coding"; transcript_name "Ints2-202"; exon_number 23; exon_id "ENSMUSE00000105623.2"; level 2; protein_id "ENSMUSP00000103674.2"; transcript_support_level "1"; mgi_id "MGI:1917672"; tag "alternative_5_UTR"; tag "basic"; tag "appris_principal_1"; tag "CCDS"; ccdsid "CCDS25198.1"; havana_gene "OTTMUSG00000001206.1"; havana_transcript "OTTMUST00000002409.1";
chr11	HAVANA	exon	86105737	86105842	0	-	.	gene_id "ENSMUSG00000018068.14"; transcript_id "ENSMUST00000018212.13"; gene_type "protein_coding"; gene_name "Ints2"; transcript_type "protein_coding"; transcript_name "Ints2-201"; exon_number 23; exon_id "ENSMUSE00000105621.2"; level 2; protein_id "ENSMUSP00000018212.7"; transcript_support_level "1"; mgi_id "MGI:1917672"; tag "basic"; tag "Ensembl_canonical"; tag "GENCODE_Primary"; tag "appris_principal_1"; tag "CCDS"; ccdsid "CCDS25198.1"; havana_gene "OTTMUSG00000001206.1"; havana_transcript "OTTMUST00000002408.1";
chr11	HAVANA	CDS	86105737	86105842	0	-	0	gene_id "ENSMUSG00000018068.14"; transcript_id "ENSMUST00000018212.13"; gene_type "protein_coding"; gene_name "Ints2"; transcript_type "protein_coding"; transcript_name "Ints2-201"; exon_number 23; exon_id "ENSMUSE00000105621.2"; level 2; protein_id "ENSMUSP00000018212.7"; transcript_support_level "1"; mgi_id "MGI:1917672"; tag "basic"; tag "Ensembl_canonical"; tag "GENCODE_Primary"; tag "appris_principal_1"; tag "CCDS"; ccdsid "CCDS25198.1"; havana_gene "OTTMUSG00000001206.1"; havana_transcript "OTTMUST00000002408.1";
chr11	HAVANA	exon	86105737	86105842	0	-	.	gene_id "ENSMUSG00000018068.14"; transcript_id "ENSMUST00000108039.8"; gene_type "protein_coding"; gene_name "Ints2"; transcript_type "protein_coding"; transcript_name "Ints2-202"; exon_number 22; exon_id "ENSMUSE00000105621.2"; level 2; protein_id "ENSMUSP00000103674.2"; transcript_support_level "1"; mgi_id "MGI:1917672"; tag "alternative_5_UTR"; tag "basic"; tag "appris_principal_1"; tag "CCDS"; ccdsid "CCDS25198.1"; havana_gene "OTTMUSG00000001206.1"; havana_transcript "OTTMUST00000002409.1";
chr11	HAVANA	CDS	86105737	86105842	0	-	0	gene_id "ENSMUSG00000018068.14"; transcript_id "ENSMUST00000108039.8"; gene_type "protein_coding"; gene_name "Ints2"; transcript_type "protein_coding"; transcript_name "Ints2-202"; exon_number 22; exon_id "ENSMUSE00000105621.2"; level 2; protein_id "ENSMUSP00000103674.2"; transcript_support_level "1"; mgi_id "MGI:1917672"; tag "alternative_5_UTR"; tag "basic"; tag "appris_principal_1"; tag "CCDS"; ccdsid "CCDS25198.1"; havana_gene "OTTMUSG00000001206.1"; havana_transcript "OTTMUST00000002409.1";
chr11	HAVANA	exon	86105970	86106077	0	-	.	gene_id "ENSMUSG00000018068.14"; transcript_id "ENSMUST00000018212.13"; gene_type "protein_coding"; gene_name "Ints2"; transcript_type "protein_coding"; transcript_name "Ints2-201"; exon_number 22; exon_id "ENSMUSE00000105625.2"; level 2; protein_id "ENSMUSP00000018212.7"; transcript_support_level "1"; mgi_id "MGI:1917672"; tag "basic"; tag "Ensembl_canonical"; tag "GENCODE_Primary"; tag "appris_principal_1"; tag "CCDS"; ccdsid "CCDS25198.1"; havana_gene "OTTMUSG00000001206.1"; havana_transcript "OTTMUST00000002408.1";
chr11	HAVANA	CDS	86105970	86106077	0	-	0	gene_id "ENSMUSG00000018068.14"; transcript_id "ENSMUST00000018212.13"; gene_type "protein_coding"; gene_name "Ints2"; transcript_type "protein_coding"; transcript_name "Ints2-201"; exon_number 22; exon_id "ENSMUSE00000105625.2"; level 2; protein_id "ENSMUSP00000018212.7"; transcript_support_level "1"; mgi_id "MGI:1917672"; tag "basic"; tag "Ensembl_canonical"; tag "GENCODE_Primary"; tag "appris_principal_1"; tag "CCDS"; ccdsid "CCDS25198.1"; havana_gene "OTTMUSG00000001206.1"; havana_transcript "OTTMUST00000002408.1";
chr11	HAVANA	exon	86105970	86106077	0	-	.	gene_id "ENSMUSG00000018068.14"; transcript_id "ENSMUST00000108039.8"; gene_type "protein_coding"; gene_name "Ints2"; transcript_type "protein_coding"; transcript_name "Ints2-202"; exon_number 21; exon_id "ENSMUSE00000105625.2"; level 2; protein_id "ENSMUSP00000103674.2"; transcript_support_level "1"; mgi_id "MGI:1917672"; tag "alternative_5_UTR"; tag "basic"; tag "appris_principal_1"; tag "CCDS"; ccdsid "CCDS25198.1"; havana_gene "OTTMUSG00000001206.1"; havana_transcript "OTTMUST00000002409.1";
chr11	HAVANA	CDS	86105970	86106077	0	-	0	gene_id "ENSMUSG00000018068.14"; transcript_id "ENSMUST00000108039.8"; gene_type "protein_coding"; gene_name "Ints2"; transcript_type "protein_coding"; transcript_name "Ints2-202"; exon_number 21; exon_id "ENSMUSE00000105625.2"; level 2; protein_id "ENSMUSP00000103674.2"; transcript_support_level "1"; mgi_id "MGI:1917672"; tag "alternative_5_UTR"; tag "basic"; tag "appris_principal_1"; tag "CCDS"; ccdsid "CCDS25198.1"; havana_gene "OTTMUSG00000001206.1"; havana_transcript "OTTMUST00000002409.1";
chr11	HAVANA	exon	86106373	86106624	0	-	.	gene_id "ENSMUSG00000018068.14"; transcript_id "ENSMUST00000018212.13"; gene_type "protein_coding"; gene_name "Ints2"; transcript_type "protein_coding"; transcript_name "Ints2-201"; exon_number 21; exon_id "ENSMUSE00000105622.2"; level 2; protein_id "ENSMUSP00000018212.7"; transcript_support_level "1"; mgi_id "MGI:1917672"; tag "basic"; tag "Ensembl_canonical"; tag "GENCODE_Primary"; tag "appris_principal_1"; tag "CCDS"; ccdsid "CCDS25198.1"; havana_gene "OTTMUSG00000001206.1"; havana_transcript "OTTMUST00000002408.1";
chr11	HAVANA	CDS	86106373	86106624	0	-	0	gene_id "ENSMUSG00000018068.14"; transcript_id "ENSMUST00000018212.13"; gene_type "protein_coding"; gene_name "Ints2"; transcript_type "protein_coding"; transcript_name "Ints2-201"; exon_number 21; exon_id "ENSMUSE00000105622.2"; level 2; protein_id "ENSMUSP00000018212.7"; transcript_support_level "1"; mgi_id "MGI:1917672"; tag "basic"; tag "Ensembl_canonical"; tag "GENCODE_Primary"; tag "appris_principal_1"; tag "CCDS"; ccdsid "CCDS25198.1"; havana_gene "OTTMUSG00000001206.1"; havana_transcript "OTTMUST00000002408.1";
chr11	HAVANA	exon	86106373	86106624	0	-	.	gene_id "ENSMUSG00000018068.14"; transcript_id "ENSMUST00000108039.8"; gene_type "protein_coding"; gene_name "Ints2"; transcript_type "protein_coding"; transcript_name "Ints2-202"; exon_number 20; exon_id "ENSMUSE00000105622.2"; level 2; protein_id "ENSMUSP00000103674.2"; transcript_support_level "1"; mgi_id "MGI:1917672"; tag "alternative_5_UTR"; tag "basic"; tag "appris_principal_1"; tag "CCDS"; ccdsid "CCDS25198.1"; havana_gene "OTTMUSG00000001206.1"; havana_transcript "OTTMUST00000002409.1";
chr11	HAVANA	CDS	86106373	86106624	0	-	0	gene_id "ENSMUSG00000018068.14"; transcript_id "ENSMUST00000108039.8"; gene_type "protein_coding"; gene_name "Ints2"; transcript_type "protein_coding"; transcript_name "Ints2-202"; exon_number 20; exon_id "ENSMUSE00000105622.2"; level 2; protein_id "ENSMUSP00000103674.2"; transcript_support_level "1"; mgi_id "MGI:1917672"; tag "alternative_5_UTR"; tag "basic"; tag "appris_principal_1"; tag "CCDS"; ccdsid "CCDS25198.1"; havana_gene "OTTMUSG00000001206.1"; havana_transcript "OTTMUST00000002409.1";
chr11	HAVANA	exon	86108562	86108760	0	-	.	gene_id "ENSMUSG00000018068.14"; transcript_id "ENSMUST00000018212.13"; gene_type "protein_coding"; gene_name "Ints2"; transcript_type "protein_coding"; transcript_name "Ints2-201"; exon_number 20; exon_id "ENSMUSE00000333600.3"; level 2; protein_id "ENSMUSP00000018212.7"; transcript_support_level "1"; mgi_id "MGI:1917672"; tag "basic"; tag "Ensembl_canonical"; tag "GENCODE_Primary"; tag "appris_principal_1"; tag "CCDS"; ccdsid "CCDS25198.1"; havana_gene "OTTMUSG00000001206.1"; havana_transcript "OTTMUST00000002408.1";
chr11	HAVANA	CDS	86108562	86108760	0	-	1	gene_id "ENSMUSG00000018068.14"; transcript_id "ENSMUST00000018212.13"; gene_type "protein_coding"; gene_name "Ints2"; transcript_type "protein_coding"; transcript_name "Ints2-201"; exon_number 20; exon_id "ENSMUSE00000333600.3"; level 2; protein_id "ENSMUSP00000018212.7"; transcript_support_level "1"; mgi_id "MGI:1917672"; tag "basic"; tag "Ensembl_canonical"; tag "GENCODE_Primary"; tag "appris_principal_1"; tag "CCDS"; ccdsid "CCDS25198.1"; havana_gene "OTTMUSG00000001206.1"; havana_transcript "OTTMUST00000002408.1";
chr11	HAVANA	exon	86108562	86108760	0	-	.	gene_id "ENSMUSG00000018068.14"; transcript_id "ENSMUST00000108039.8"; gene_type "protein_coding"; gene_name "Ints2"; transcript_type "protein_coding"; transcript_name "Ints2-202"; exon_number 19; exon_id "ENSMUSE00000333600.3"; level 2; protein_id "ENSMUSP00000103674.2"; transcript_support_level "1"; mgi_id "MGI:1917672"; tag "alternative_5_UTR"; tag "basic"; tag "appris_principal_1"; tag "CCDS"; ccdsid "CCDS25198.1"; havana_gene "OTTMUSG00000001206.1"; havana_transcript "OTTMUST00000002409.1";
chr11	HAVANA	CDS	86108562	86108760	0	-	1	gene_id "ENSMUSG00000018068.14"; transcript_id "ENSMUST00000108039.8"; gene_type "protein_coding"; gene_name "Ints2"; transcript_type "protein_coding"; transcript_name "Ints2-202"; exon_number 19; exon_id "ENSMUSE00000333600.3"; level 2; protein_id "ENSMUSP00000103674.2"; transcript_support_level "1"; mgi_id "MGI:1917672"; tag "alternative_5_UTR"; tag "basic"; tag "appris_principal_1"; tag "CCDS"; ccdsid "CCDS25198.1"; havana_gene "OTTMUSG00000001206.1"; havana_transcript "OTTMUST00000002409.1";
chr11	HAVANA	exon	86108635	86108760	0	-	.	gene_id "ENSMUSG00000018068.14"; transcript_id "ENSMUST00000134828.8"; gene_type "protein_coding"; gene_name "Ints2"; transcript_type "nonsense_mediated_decay"; transcript_name "Ints2-206"; exon_number 6; exon_id "ENSMUSE00000816869.2"; level 2; protein_id "ENSMUSP00000135300.2"; transcript_support_level "3"; mgi_id "MGI:1917672"; tag "mRNA_start_NF"; tag "cds_start_NF"; havana_gene "OTTMUSG00000001206.1"; havana_transcript "OTTMUST00000002418.1";
chr11	HAVANA	UTR	86108635	86108760	0	-	.	gene_id "ENSMUSG00000018068.14"; transcript_id "ENSMUST00000134828.8"; gene_type "protein_coding"; gene_name "Ints2"; transcript_type "nonsense_mediated_decay"; transcript_name "Ints2-206"; exon_number 6; exon_id "ENSMUSE00000816869.2"; level 2; protein_id "ENSMUSP00000135300.2"; transcript_support_level "3"; mgi_id "MGI:1917672"; tag "mRNA_start_NF"; tag "cds_start_NF"; havana_gene "OTTMUSG00000001206.1"; havana_transcript "OTTMUST00000002418.1";
chr11	HAVANA	transcript	86108635	86120059	0	-	.	gene_id "ENSMUSG00000018068.14"; transcript_id "ENSMUST00000134828.8"; gene_type "protein_coding"; gene_name "Ints2"; transcript_type "nonsense_mediated_decay"; transcript_name "Ints2-206"; level 2; protein_id "ENSMUSP00000135300.2"; transcript_support_level "3"; mgi_id "MGI:1917672"; tag "mRNA_start_NF"; tag "cds_start_NF"; havana_gene "OTTMUSG00000001206.1"; havana_transcript "OTTMUST00000002418.1";
chr11	HAVANA	exon	86112932	86113057	0	-	.	gene_id "ENSMUSG00000018068.14"; transcript_id "ENSMUST00000018212.13"; gene_type "protein_coding"; gene_name "Ints2"; transcript_type "protein_coding"; transcript_name "Ints2-201"; exon_number 19; exon_id "ENSMUSE00001296272.2"; level 2; protein_id "ENSMUSP00000018212.7"; transcript_support_level "1"; mgi_id "MGI:1917672"; tag "basic"; tag "Ensembl_canonical"; tag "GENCODE_Primary"; tag "appris_principal_1"; tag "CCDS"; ccdsid "CCDS25198.1"; havana_gene "OTTMUSG00000001206.1"; havana_transcript "OTTMUST00000002408.1";
chr11	HAVANA	CDS	86112932	86113057	0	-	1	gene_id "ENSMUSG00000018068.14"; transcript_id "ENSMUST00000018212.13"; gene_type "protein_coding"; gene_name "Ints2"; transcript_type "protein_coding"; transcript_name "Ints2-201"; exon_number 19; exon_id "ENSMUSE00001296272.2"; level 2; protein_id "ENSMUSP00000018212.7"; transcript_support_level "1"; mgi_id "MGI:1917672"; tag "basic"; tag "Ensembl_canonical"; tag "GENCODE_Primary"; tag "appris_principal_1"; tag "CCDS"; ccdsid "CCDS25198.1"; havana_gene "OTTMUSG00000001206.1"; havana_transcript "OTTMUST00000002408.1";
chr11	HAVANA	exon	86112932	86113057	0	-	.	gene_id "ENSMUSG00000018068.14"; transcript_id "ENSMUST00000108039.8"; gene_type "protein_coding"; gene_name "Ints2"; transcript_type "protein_coding"; transcript_name "Ints2-202"; exon_number 18; exon_id "ENSMUSE00001296272.2"; level 2; protein_id "ENSMUSP00000103674.2"; transcript_support_level "1"; mgi_id "MGI:1917672"; tag "alternative_5_UTR"; tag "basic"; tag "appris_principal_1"; tag "CCDS"; ccdsid "CCDS25198.1"; havana_gene "OTTMUSG00000001206.1"; havana_transcript "OTTMUST00000002409.1";
chr11	HAVANA	CDS	86112932	86113057	0	-	1	gene_id "ENSMUSG00000018068.14"; transcript_id "ENSMUST00000108039.8"; gene_type "protein_coding"; gene_name "Ints2"; transcript_type "protein_coding"; transcript_name "Ints2-202"; exon_number 18; exon_id "ENSMUSE00001296272.2"; level 2; protein_id "ENSMUSP00000103674.2"; transcript_support_level "1"; mgi_id "MGI:1917672"; tag "alternative_5_UTR"; tag "basic"; tag "appris_principal_1"; tag "CCDS"; ccdsid "CCDS25198.1"; havana_gene "OTTMUSG00000001206.1"; havana_transcript "OTTMUST00000002409.1";
chr11	HAVANA	exon	86112932	86113057	0	-	.	gene_id "ENSMUSG00000018068.14"; transcript_id "ENSMUST00000134828.8"; gene_type "protein_coding"; gene_name "Ints2"; transcript_type "nonsense_mediated_decay"; transcript_name "Ints2-206"; exon_number 5; exon_id "ENSMUSE00001208375.2"; level 2; protein_id "ENSMUSP00000135300.2"; transcript_support_level "3"; mgi_id "MGI:1917672"; tag "mRNA_start_NF"; tag "cds_start_NF"; havana_gene "OTTMUSG00000001206.1"; havana_transcript "OTTMUST00000002418.1";
chr11	HAVANA	UTR	86112932	86113057	0	-	.	gene_id "ENSMUSG00000018068.14"; transcript_id "ENSMUST00000134828.8"; gene_type "protein_coding"; gene_name "Ints2"; transcript_type "nonsense_mediated_decay"; transcript_name "Ints2-206"; exon_number 5; exon_id "ENSMUSE00001208375.2"; level 2; protein_id "ENSMUSP00000135300.2"; transcript_support_level "3"; mgi_id "MGI:1917672"; tag "mRNA_start_NF"; tag "cds_start_NF"; havana_gene "OTTMUSG00000001206.1"; havana_transcript "OTTMUST00000002418.1";
chr11	HAVANA	exon	86115769	86115970	0	-	.	gene_id "ENSMUSG00000018068.14"; transcript_id "ENSMUST00000018212.13"; gene_type "protein_coding"; gene_name "Ints2"; transcript_type "protein_coding"; transcript_name "Ints2-201"; exon_number 18; exon_id "ENSMUSE00001263234.2"; level 2; protein_id "ENSMUSP00000018212.7"; transcript_support_level "1"; mgi_id "MGI:1917672"; tag "basic"; tag "Ensembl_canonical"; tag "GENCODE_Primary"; tag "appris_principal_1"; tag "CCDS"; ccdsid "CCDS25198.1"; havana_gene "OTTMUSG00000001206.1"; havana_transcript "OTTMUST00000002408.1";
chr11	HAVANA	CDS	86115769	86115970	0	-	2	gene_id "ENSMUSG00000018068.14"; transcript_id "ENSMUST00000018212.13"; gene_type "protein_coding"; gene_name "Ints2"; transcript_type "protein_coding"; transcript_name "Ints2-201"; exon_number 18; exon_id "ENSMUSE00001263234.2"; level 2; protein_id "ENSMUSP00000018212.7"; transcript_support_level "1"; mgi_id "MGI:1917672"; tag "basic"; tag "Ensembl_canonical"; tag "GENCODE_Primary"; tag "appris_principal_1"; tag "CCDS"; ccdsid "CCDS25198.1"; havana_gene "OTTMUSG00000001206.1"; havana_transcript "OTTMUST00000002408.1";
chr11	HAVANA	exon	86115769	86115970	0	-	.	gene_id "ENSMUSG00000018068.14"; transcript_id "ENSMUST00000108039.8"; gene_type "protein_coding"; gene_name "Ints2"; transcript_type "protein_coding"; transcript_name "Ints2-202"; exon_number 17; exon_id "ENSMUSE00001263234.2"; level 2; protein_id "ENSMUSP00000103674.2"; transcript_support_level "1"; mgi_id "MGI:1917672"; tag "alternative_5_UTR"; tag "basic"; tag "appris_principal_1"; tag "CCDS"; ccdsid "CCDS25198.1"; havana_gene "OTTMUSG00000001206.1"; havana_transcript "OTTMUST00000002409.1";
chr11	HAVANA	CDS	86115769	86115970	0	-	2	gene_id "ENSMUSG00000018068.14"; transcript_id "ENSMUST00000108039.8"; gene_type "protein_coding"; gene_name "Ints2"; transcript_type "protein_coding"; transcript_name "Ints2-202"; exon_number 17; exon_id "ENSMUSE00001263234.2"; level 2; protein_id "ENSMUSP00000103674.2"; transcript_support_level "1"; mgi_id "MGI:1917672"; tag "alternative_5_UTR"; tag "basic"; tag "appris_principal_1"; tag "CCDS"; ccdsid "CCDS25198.1"; havana_gene "OTTMUSG00000001206.1"; havana_transcript "OTTMUST00000002409.1";
chr11	HAVANA	exon	86115769	86115970	0	-	.	gene_id "ENSMUSG00000018068.14"; transcript_id "ENSMUST00000134828.8"; gene_type "protein_coding"; gene_name "Ints2"; transcript_type "nonsense_mediated_decay"; transcript_name "Ints2-206"; exon_number 4; exon_id "ENSMUSE00001294989.2"; level 2; protein_id "ENSMUSP00000135300.2"; transcript_support_level "3"; mgi_id "MGI:1917672"; tag "mRNA_start_NF"; tag "cds_start_NF"; havana_gene "OTTMUSG00000001206.1"; havana_transcript "OTTMUST00000002418.1";
chr11	HAVANA	UTR	86115769	86115970	0	-	.	gene_id "ENSMUSG00000018068.14"; transcript_id "ENSMUST00000134828.8"; gene_type "protein_coding"; gene_name "Ints2"; transcript_type "nonsense_mediated_decay"; transcript_name "Ints2-206"; exon_number 4; exon_id "ENSMUSE00001294989.2"; level 2; protein_id "ENSMUSP00000135300.2"; transcript_support_level "3"; mgi_id "MGI:1917672"; tag "mRNA_start_NF"; tag "cds_start_NF"; havana_gene "OTTMUSG00000001206.1"; havana_transcript "OTTMUST00000002418.1";
chr11	HAVANA	exon	86115769	86115970	0	-	.	gene_id "ENSMUSG00000018068.14"; transcript_id "ENSMUST00000146421.2"; gene_type "protein_coding"; gene_name "Ints2"; transcript_type "retained_intron"; transcript_name "Ints2-211"; exon_number 4; exon_id "ENSMUSE00001294989.2"; level 2; transcript_support_level "2"; mgi_id "MGI:1917672"; havana_gene "OTTMUSG00000001206.1"; havana_transcript "OTTMUST00000002417.1";
chr11	HAVANA	transcript	86115769	86123002	0	-	.	gene_id "ENSMUSG00000018068.14"; transcript_id "ENSMUST00000146421.2"; gene_type "protein_coding"; gene_name "Ints2"; transcript_type "retained_intron"; transcript_name "Ints2-211"; level 2; transcript_support_level "2"; mgi_id "MGI:1917672"; havana_gene "OTTMUSG00000001206.1"; havana_transcript "OTTMUST00000002417.1";
chr11	HAVANA	UTR	86116868	86116934	0	-	.	gene_id "ENSMUSG00000018068.14"; transcript_id "ENSMUST00000134828.8"; gene_type "protein_coding"; gene_name "Ints2"; transcript_type "nonsense_mediated_decay"; transcript_name "Ints2-206"; exon_number 3; exon_id "ENSMUSE00000839323.2"; level 2; protein_id "ENSMUSP00000135300.2"; transcript_support_level "3"; mgi_id "MGI:1917672"; tag "mRNA_start_NF"; tag "cds_start_NF"; havana_gene "OTTMUSG00000001206.1"; havana_transcript "OTTMUST00000002418.1";
chr11	HAVANA	exon	86116868	86116936	0	-	.	gene_id "ENSMUSG00000018068.14"; transcript_id "ENSMUST00000134828.8"; gene_type "protein_coding"; gene_name "Ints2"; transcript_type "nonsense_mediated_decay"; transcript_name "Ints2-206"; exon_number 3; exon_id "ENSMUSE00000839323.2"; level 2; protein_id "ENSMUSP00000135300.2"; transcript_support_level "3"; mgi_id "MGI:1917672"; tag "mRNA_start_NF"; tag "cds_start_NF"; havana_gene "OTTMUSG00000001206.1"; havana_transcript "OTTMUST00000002418.1";
chr11	HAVANA	stop_codon	86116932	86116934	0	-	0	gene_id "ENSMUSG00000018068.14"; transcript_id "ENSMUST00000134828.8"; gene_type "protein_coding"; gene_name "Ints2"; transcript_type "nonsense_mediated_decay"; transcript_name "Ints2-206"; exon_number 3; exon_id "ENSMUSE00000839323.2"; level 2; protein_id "ENSMUSP00000135300.2"; transcript_support_level "3"; mgi_id "MGI:1917672"; tag "mRNA_start_NF"; tag "cds_start_NF"; havana_gene "OTTMUSG00000001206.1"; havana_transcript "OTTMUST00000002418.1";
chr11	HAVANA	CDS	86116935	86116936	0	-	2	gene_id "ENSMUSG00000018068.14"; transcript_id "ENSMUST00000134828.8"; gene_type "protein_coding"; gene_name "Ints2"; transcript_type "nonsense_mediated_decay"; transcript_name "Ints2-206"; exon_number 3; exon_id "ENSMUSE00000839323.2"; level 2; protein_id "ENSMUSP00000135300.2"; transcript_support_level "3"; mgi_id "MGI:1917672"; tag "mRNA_start_NF"; tag "cds_start_NF"; havana_gene "OTTMUSG00000001206.1"; havana_transcript "OTTMUST00000002418.1";
chr11	HAVANA	exon	86117464	86117628	0	-	.	gene_id "ENSMUSG00000018068.14"; transcript_id "ENSMUST00000018212.13"; gene_type "protein_coding"; gene_name "Ints2"; transcript_type "protein_coding"; transcript_name "Ints2-201"; exon_number 17; exon_id "ENSMUSE00001233263.2"; level 2; protein_id "ENSMUSP00000018212.7"; transcript_support_level "1"; mgi_id "MGI:1917672"; tag "basic"; tag "Ensembl_canonical"; tag "GENCODE_Primary"; tag "appris_principal_1"; tag "CCDS"; ccdsid "CCDS25198.1"; havana_gene "OTTMUSG00000001206.1"; havana_transcript "OTTMUST00000002408.1";
chr11	HAVANA	CDS	86117464	86117628	0	-	2	gene_id "ENSMUSG00000018068.14"; transcript_id "ENSMUST00000018212.13"; gene_type "protein_coding"; gene_name "Ints2"; transcript_type "protein_coding"; transcript_name "Ints2-201"; exon_number 17; exon_id "ENSMUSE00001233263.2"; level 2; protein_id "ENSMUSP00000018212.7"; transcript_support_level "1"; mgi_id "MGI:1917672"; tag "basic"; tag "Ensembl_canonical"; tag "GENCODE_Primary"; tag "appris_principal_1"; tag "CCDS"; ccdsid "CCDS25198.1"; havana_gene "OTTMUSG00000001206.1"; havana_transcript "OTTMUST00000002408.1";
chr11	HAVANA	exon	86117464	86117628	0	-	.	gene_id "ENSMUSG00000018068.14"; transcript_id "ENSMUST00000108039.8"; gene_type "protein_coding"; gene_name "Ints2"; transcript_type "protein_coding"; transcript_name "Ints2-202"; exon_number 16; exon_id "ENSMUSE00001233263.2"; level 2; protein_id "ENSMUSP00000103674.2"; transcript_support_level "1"; mgi_id "MGI:1917672"; tag "alternative_5_UTR"; tag "basic"; tag "appris_principal_1"; tag "CCDS"; ccdsid "CCDS25198.1"; havana_gene "OTTMUSG00000001206.1"; havana_transcript "OTTMUST00000002409.1";
chr11	HAVANA	CDS	86117464	86117628	0	-	2	gene_id "ENSMUSG00000018068.14"; transcript_id "ENSMUST00000108039.8"; gene_type "protein_coding"; gene_name "Ints2"; transcript_type "protein_coding"; transcript_name "Ints2-202"; exon_number 16; exon_id "ENSMUSE00001233263.2"; level 2; protein_id "ENSMUSP00000103674.2"; transcript_support_level "1"; mgi_id "MGI:1917672"; tag "alternative_5_UTR"; tag "basic"; tag "appris_principal_1"; tag "CCDS"; ccdsid "CCDS25198.1"; havana_gene "OTTMUSG00000001206.1"; havana_transcript "OTTMUST00000002409.1";
chr11	HAVANA	exon	86117464	86117628	0	-	.	gene_id "ENSMUSG00000018068.14"; transcript_id "ENSMUST00000134828.8"; gene_type "protein_coding"; gene_name "Ints2"; transcript_type "nonsense_mediated_decay"; transcript_name "Ints2-206"; exon_number 2; exon_id "ENSMUSE00001233263.2"; level 2; protein_id "ENSMUSP00000135300.2"; transcript_support_level "3"; mgi_id "MGI:1917672"; tag "mRNA_start_NF"; tag "cds_start_NF"; havana_gene "OTTMUSG00000001206.1"; havana_transcript "OTTMUST00000002418.1";
chr11	HAVANA	CDS	86117464	86117628	0	-	2	gene_id "ENSMUSG00000018068.14"; transcript_id "ENSMUST00000134828.8"; gene_type "protein_coding"; gene_name "Ints2"; transcript_type "nonsense_mediated_decay"; transcript_name "Ints2-206"; exon_number 2; exon_id "ENSMUSE00001233263.2"; level 2; protein_id "ENSMUSP00000135300.2"; transcript_support_level "3"; mgi_id "MGI:1917672"; tag "mRNA_start_NF"; tag "cds_start_NF"; havana_gene "OTTMUSG00000001206.1"; havana_transcript "OTTMUST00000002418.1";
chr11	HAVANA	exon	86117464	86117628	0	-	.	gene_id "ENSMUSG00000018068.14"; transcript_id "ENSMUST00000146421.2"; gene_type "protein_coding"; gene_name "Ints2"; transcript_type "retained_intron"; transcript_name "Ints2-211"; exon_number 3; exon_id "ENSMUSE00001273062.2"; level 2; transcript_support_level "2"; mgi_id "MGI:1917672"; havana_gene "OTTMUSG00000001206.1"; havana_transcript "OTTMUST00000002417.1";
chr11	HAVANA	exon	86120027	86120059	0	-	.	gene_id "ENSMUSG00000018068.14"; transcript_id "ENSMUST00000134828.8"; gene_type "protein_coding"; gene_name "Ints2"; transcript_type "nonsense_mediated_decay"; transcript_name "Ints2-206"; exon_number 1; exon_id "ENSMUSE00000756947.2"; level 2; protein_id "ENSMUSP00000135300.2"; transcript_support_level "3"; mgi_id "MGI:1917672"; tag "mRNA_start_NF"; tag "cds_start_NF"; havana_gene "OTTMUSG00000001206.1"; havana_transcript "OTTMUST00000002418.1";
chr11	HAVANA	CDS	86120027	86120059	0	-	2	gene_id "ENSMUSG00000018068.14"; transcript_id "ENSMUST00000134828.8"; gene_type "protein_coding"; gene_name "Ints2"; transcript_type "nonsense_mediated_decay"; transcript_name "Ints2-206"; exon_number 1; exon_id "ENSMUSE00000756947.2"; level 2; protein_id "ENSMUSP00000135300.2"; transcript_support_level "3"; mgi_id "MGI:1917672"; tag "mRNA_start_NF"; tag "cds_start_NF"; havana_gene "OTTMUSG00000001206.1"; havana_transcript "OTTMUST00000002418.1";
chr11	HAVANA	exon	86120027	86120131	0	-	.	gene_id "ENSMUSG00000018068.14"; transcript_id "ENSMUST00000018212.13"; gene_type "protein_coding"; gene_name "Ints2"; transcript_type "protein_coding"; transcript_name "Ints2-201"; exon_number 16; exon_id "ENSMUSE00001254158.2"; level 2; protein_id "ENSMUSP00000018212.7"; transcript_support_level "1"; mgi_id "MGI:1917672"; tag "basic"; tag "Ensembl_canonical"; tag "GENCODE_Primary"; tag "appris_principal_1"; tag "CCDS"; ccdsid "CCDS25198.1"; havana_gene "OTTMUSG00000001206.1"; havana_transcript "OTTMUST00000002408.1";
chr11	HAVANA	CDS	86120027	86120131	0	-	2	gene_id "ENSMUSG00000018068.14"; transcript_id "ENSMUST00000018212.13"; gene_type "protein_coding"; gene_name "Ints2"; transcript_type "protein_coding"; transcript_name "Ints2-201"; exon_number 16; exon_id "ENSMUSE00001254158.2"; level 2; protein_id "ENSMUSP00000018212.7"; transcript_support_level "1"; mgi_id "MGI:1917672"; tag "basic"; tag "Ensembl_canonical"; tag "GENCODE_Primary"; tag "appris_principal_1"; tag "CCDS"; ccdsid "CCDS25198.1"; havana_gene "OTTMUSG00000001206.1"; havana_transcript "OTTMUST00000002408.1";
chr11	HAVANA	exon	86120027	86120131	0	-	.	gene_id "ENSMUSG00000018068.14"; transcript_id "ENSMUST00000108039.8"; gene_type "protein_coding"; gene_name "Ints2"; transcript_type "protein_coding"; transcript_name "Ints2-202"; exon_number 15; exon_id "ENSMUSE00001254158.2"; level 2; protein_id "ENSMUSP00000103674.2"; transcript_support_level "1"; mgi_id "MGI:1917672"; tag "alternative_5_UTR"; tag "basic"; tag "appris_principal_1"; tag "CCDS"; ccdsid "CCDS25198.1"; havana_gene "OTTMUSG00000001206.1"; havana_transcript "OTTMUST00000002409.1";
chr11	HAVANA	CDS	86120027	86120131	0	-	2	gene_id "ENSMUSG00000018068.14"; transcript_id "ENSMUST00000108039.8"; gene_type "protein_coding"; gene_name "Ints2"; transcript_type "protein_coding"; transcript_name "Ints2-202"; exon_number 15; exon_id "ENSMUSE00001254158.2"; level 2; protein_id "ENSMUSP00000103674.2"; transcript_support_level "1"; mgi_id "MGI:1917672"; tag "alternative_5_UTR"; tag "basic"; tag "appris_principal_1"; tag "CCDS"; ccdsid "CCDS25198.1"; havana_gene "OTTMUSG00000001206.1"; havana_transcript "OTTMUST00000002409.1";
chr11	HAVANA	exon	86120027	86120131	0	-	.	gene_id "ENSMUSG00000018068.14"; transcript_id "ENSMUST00000146421.2"; gene_type "protein_coding"; gene_name "Ints2"; transcript_type "retained_intron"; transcript_name "Ints2-211"; exon_number 2; exon_id "ENSMUSE00001310203.2"; level 2; transcript_support_level "2"; mgi_id "MGI:1917672"; havana_gene "OTTMUSG00000001206.1"; havana_transcript "OTTMUST00000002417.1";
chr11	HAVANA	exon	86122791	86122899	0	-	.	gene_id "ENSMUSG00000018068.14"; transcript_id "ENSMUST00000018212.13"; gene_type "protein_coding"; gene_name "Ints2"; transcript_type "protein_coding"; transcript_name "Ints2-201"; exon_number 15; exon_id "ENSMUSE00000460057.2"; level 2; protein_id "ENSMUSP00000018212.7"; transcript_support_level "1"; mgi_id "MGI:1917672"; tag "basic"; tag "Ensembl_canonical"; tag "GENCODE_Primary"; tag "appris_principal_1"; tag "CCDS"; ccdsid "CCDS25198.1"; havana_gene "OTTMUSG00000001206.1"; havana_transcript "OTTMUST00000002408.1";
chr11	HAVANA	CDS	86122791	86122899	0	-	0	gene_id "ENSMUSG00000018068.14"; transcript_id "ENSMUST00000018212.13"; gene_type "protein_coding"; gene_name "Ints2"; transcript_type "protein_coding"; transcript_name "Ints2-201"; exon_number 15; exon_id "ENSMUSE00000460057.2"; level 2; protein_id "ENSMUSP00000018212.7"; transcript_support_level "1"; mgi_id "MGI:1917672"; tag "basic"; tag "Ensembl_canonical"; tag "GENCODE_Primary"; tag "appris_principal_1"; tag "CCDS"; ccdsid "CCDS25198.1"; havana_gene "OTTMUSG00000001206.1"; havana_transcript "OTTMUST00000002408.1";
chr11	HAVANA	exon	86122791	86122899	0	-	.	gene_id "ENSMUSG00000018068.14"; transcript_id "ENSMUST00000108039.8"; gene_type "protein_coding"; gene_name "Ints2"; transcript_type "protein_coding"; transcript_name "Ints2-202"; exon_number 14; exon_id "ENSMUSE00000460057.2"; level 2; protein_id "ENSMUSP00000103674.2"; transcript_support_level "1"; mgi_id "MGI:1917672"; tag "alternative_5_UTR"; tag "basic"; tag "appris_principal_1"; tag "CCDS"; ccdsid "CCDS25198.1"; havana_gene "OTTMUSG00000001206.1"; havana_transcript "OTTMUST00000002409.1";
chr11	HAVANA	CDS	86122791	86122899	0	-	0	gene_id "ENSMUSG00000018068.14"; transcript_id "ENSMUST00000108039.8"; gene_type "protein_coding"; gene_name "Ints2"; transcript_type "protein_coding"; transcript_name "Ints2-202"; exon_number 14; exon_id "ENSMUSE00000460057.2"; level 2; protein_id "ENSMUSP00000103674.2"; transcript_support_level "1"; mgi_id "MGI:1917672"; tag "alternative_5_UTR"; tag "basic"; tag "appris_principal_1"; tag "CCDS"; ccdsid "CCDS25198.1"; havana_gene "OTTMUSG00000001206.1"; havana_transcript "OTTMUST00000002409.1";
chr11	HAVANA	exon	86122791	86123002	0	-	.	gene_id "ENSMUSG00000018068.14"; transcript_id "ENSMUST00000146421.2"; gene_type "protein_coding"; gene_name "Ints2"; transcript_type "retained_intron"; transcript_name "Ints2-211"; exon_number 1; exon_id "ENSMUSE00000730575.2"; level 2; transcript_support_level "2"; mgi_id "MGI:1917672"; havana_gene "OTTMUSG00000001206.1"; havana_transcript "OTTMUST00000002417.1";
chr11	HAVANA	exon	86123909	86124085	0	-	.	gene_id "ENSMUSG00000018068.14"; transcript_id "ENSMUST00000018212.13"; gene_type "protein_coding"; gene_name "Ints2"; transcript_type "protein_coding"; transcript_name "Ints2-201"; exon_number 14; exon_id "ENSMUSE00000460062.2"; level 2; protein_id "ENSMUSP00000018212.7"; transcript_support_level "1"; mgi_id "MGI:1917672"; tag "basic"; tag "Ensembl_canonical"; tag "GENCODE_Primary"; tag "appris_principal_1"; tag "CCDS"; ccdsid "CCDS25198.1"; havana_gene "OTTMUSG00000001206.1"; havana_transcript "OTTMUST00000002408.1";
chr11	HAVANA	CDS	86123909	86124085	0	-	0	gene_id "ENSMUSG00000018068.14"; transcript_id "ENSMUST00000018212.13"; gene_type "protein_coding"; gene_name "Ints2"; transcript_type "protein_coding"; transcript_name "Ints2-201"; exon_number 14; exon_id "ENSMUSE00000460062.2"; level 2; protein_id "ENSMUSP00000018212.7"; transcript_support_level "1"; mgi_id "MGI:1917672"; tag "basic"; tag "Ensembl_canonical"; tag "GENCODE_Primary"; tag "appris_principal_1"; tag "CCDS"; ccdsid "CCDS25198.1"; havana_gene "OTTMUSG00000001206.1"; havana_transcript "OTTMUST00000002408.1";
chr11	HAVANA	exon	86123909	86124085	0	-	.	gene_id "ENSMUSG00000018068.14"; transcript_id "ENSMUST00000108039.8"; gene_type "protein_coding"; gene_name "Ints2"; transcript_type "protein_coding"; transcript_name "Ints2-202"; exon_number 13; exon_id "ENSMUSE00000460062.2"; level 2; protein_id "ENSMUSP00000103674.2"; transcript_support_level "1"; mgi_id "MGI:1917672"; tag "alternative_5_UTR"; tag "basic"; tag "appris_principal_1"; tag "CCDS"; ccdsid "CCDS25198.1"; havana_gene "OTTMUSG00000001206.1"; havana_transcript "OTTMUST00000002409.1";
chr11	HAVANA	CDS	86123909	86124085	0	-	0	gene_id "ENSMUSG00000018068.14"; transcript_id "ENSMUST00000108039.8"; gene_type "protein_coding"; gene_name "Ints2"; transcript_type "protein_coding"; transcript_name "Ints2-202"; exon_number 13; exon_id "ENSMUSE00000460062.2"; level 2; protein_id "ENSMUSP00000103674.2"; transcript_support_level "1"; mgi_id "MGI:1917672"; tag "alternative_5_UTR"; tag "basic"; tag "appris_principal_1"; tag "CCDS"; ccdsid "CCDS25198.1"; havana_gene "OTTMUSG00000001206.1"; havana_transcript "OTTMUST00000002409.1";
chr11	HAVANA	exon	86125498	86125632	0	-	.	gene_id "ENSMUSG00000018068.14"; transcript_id "ENSMUST00000018212.13"; gene_type "protein_coding"; gene_name "Ints2"; transcript_type "protein_coding"; transcript_name "Ints2-201"; exon_number 13; exon_id "ENSMUSE00001275589.2"; level 2; protein_id "ENSMUSP00000018212.7"; transcript_support_level "1"; mgi_id "MGI:1917672"; tag "basic"; tag "Ensembl_canonical"; tag "GENCODE_Primary"; tag "appris_principal_1"; tag "CCDS"; ccdsid "CCDS25198.1"; havana_gene "OTTMUSG00000001206.1"; havana_transcript "OTTMUST00000002408.1";
chr11	HAVANA	CDS	86125498	86125632	0	-	0	gene_id "ENSMUSG00000018068.14"; transcript_id "ENSMUST00000018212.13"; gene_type "protein_coding"; gene_name "Ints2"; transcript_type "protein_coding"; transcript_name "Ints2-201"; exon_number 13; exon_id "ENSMUSE00001275589.2"; level 2; protein_id "ENSMUSP00000018212.7"; transcript_support_level "1"; mgi_id "MGI:1917672"; tag "basic"; tag "Ensembl_canonical"; tag "GENCODE_Primary"; tag "appris_principal_1"; tag "CCDS"; ccdsid "CCDS25198.1"; havana_gene "OTTMUSG00000001206.1"; havana_transcript "OTTMUST00000002408.1";
chr11	HAVANA	exon	86125498	86125632	0	-	.	gene_id "ENSMUSG00000018068.14"; transcript_id "ENSMUST00000108039.8"; gene_type "protein_coding"; gene_name "Ints2"; transcript_type "protein_coding"; transcript_name "Ints2-202"; exon_number 12; exon_id "ENSMUSE00001275589.2"; level 2; protein_id "ENSMUSP00000103674.2"; transcript_support_level "1"; mgi_id "MGI:1917672"; tag "alternative_5_UTR"; tag "basic"; tag "appris_principal_1"; tag "CCDS"; ccdsid "CCDS25198.1"; havana_gene "OTTMUSG00000001206.1"; havana_transcript "OTTMUST00000002409.1";
chr11	HAVANA	CDS	86125498	86125632	0	-	0	gene_id "ENSMUSG00000018068.14"; transcript_id "ENSMUST00000108039.8"; gene_type "protein_coding"; gene_name "Ints2"; transcript_type "protein_coding"; transcript_name "Ints2-202"; exon_number 12; exon_id "ENSMUSE00001275589.2"; level 2; protein_id "ENSMUSP00000103674.2"; transcript_support_level "1"; mgi_id "MGI:1917672"; tag "alternative_5_UTR"; tag "basic"; tag "appris_principal_1"; tag "CCDS"; ccdsid "CCDS25198.1"; havana_gene "OTTMUSG00000001206.1"; havana_transcript "OTTMUST00000002409.1";
chr11	HAVANA	exon	86125498	86125632	0	-	.	gene_id "ENSMUSG00000018068.14"; transcript_id "ENSMUST00000134883.2"; gene_type "protein_coding"; gene_name "Ints2"; transcript_type "retained_intron"; transcript_name "Ints2-207"; exon_number 12; exon_id "ENSMUSE00001279735.2"; level 2; transcript_support_level "2"; mgi_id "MGI:1917672"; havana_gene "OTTMUSG00000001206.1"; havana_transcript "OTTMUST00000002415.1";
chr11	HAVANA	transcript	86125498	86148367	0	-	.	gene_id "ENSMUSG00000018068.14"; transcript_id "ENSMUST00000134883.2"; gene_type "protein_coding"; gene_name "Ints2"; transcript_type "retained_intron"; transcript_name "Ints2-207"; level 2; transcript_support_level "2"; mgi_id "MGI:1917672"; havana_gene "OTTMUSG00000001206.1"; havana_transcript "OTTMUST00000002415.1";
chr11	HAVANA	exon	86126438	86129199	0	-	.	gene_id "ENSMUSG00000018068.14"; transcript_id "ENSMUST00000127745.2"; gene_type "protein_coding"; gene_name "Ints2"; transcript_type "retained_intron"; transcript_name "Ints2-203"; exon_number 2; exon_id "ENSMUSE00000770252.2"; level 2; transcript_support_level "1"; mgi_id "MGI:1917672"; havana_gene "OTTMUSG00000001206.1"; havana_transcript "OTTMUST00000002416.1";
chr11	HAVANA	transcript	86126438	86129709	0	-	.	gene_id "ENSMUSG00000018068.14"; transcript_id "ENSMUST00000127745.2"; gene_type "protein_coding"; gene_name "Ints2"; transcript_type "retained_intron"; transcript_name "Ints2-203"; level 2; transcript_support_level "1"; mgi_id "MGI:1917672"; havana_gene "OTTMUSG00000001206.1"; havana_transcript "OTTMUST00000002416.1";
chr11	HAVANA	exon	86127365	86127433	0	-	.	gene_id "ENSMUSG00000018068.14"; transcript_id "ENSMUST00000018212.13"; gene_type "protein_coding"; gene_name "Ints2"; transcript_type "protein_coding"; transcript_name "Ints2-201"; exon_number 12; exon_id "ENSMUSE00001301079.2"; level 2; protein_id "ENSMUSP00000018212.7"; transcript_support_level "1"; mgi_id "MGI:1917672"; tag "basic"; tag "Ensembl_canonical"; tag "GENCODE_Primary"; tag "appris_principal_1"; tag "CCDS"; ccdsid "CCDS25198.1"; havana_gene "OTTMUSG00000001206.1"; havana_transcript "OTTMUST00000002408.1";
chr11	HAVANA	CDS	86127365	86127433	0	-	0	gene_id "ENSMUSG00000018068.14"; transcript_id "ENSMUST00000018212.13"; gene_type "protein_coding"; gene_name "Ints2"; transcript_type "protein_coding"; transcript_name "Ints2-201"; exon_number 12; exon_id "ENSMUSE00001301079.2"; level 2; protein_id "ENSMUSP00000018212.7"; transcript_support_level "1"; mgi_id "MGI:1917672"; tag "basic"; tag "Ensembl_canonical"; tag "GENCODE_Primary"; tag "appris_principal_1"; tag "CCDS"; ccdsid "CCDS25198.1"; havana_gene "OTTMUSG00000001206.1"; havana_transcript "OTTMUST00000002408.1";
chr11	HAVANA	exon	86127365	86127433	0	-	.	gene_id "ENSMUSG00000018068.14"; transcript_id "ENSMUST00000108039.8"; gene_type "protein_coding"; gene_name "Ints2"; transcript_type "protein_coding"; transcript_name "Ints2-202"; exon_number 11; exon_id "ENSMUSE00001301079.2"; level 2; protein_id "ENSMUSP00000103674.2"; transcript_support_level "1"; mgi_id "MGI:1917672"; tag "alternative_5_UTR"; tag "basic"; tag "appris_principal_1"; tag "CCDS"; ccdsid "CCDS25198.1"; havana_gene "OTTMUSG00000001206.1"; havana_transcript "OTTMUST00000002409.1";
chr11	HAVANA	CDS	86127365	86127433	0	-	0	gene_id "ENSMUSG00000018068.14"; transcript_id "ENSMUST00000108039.8"; gene_type "protein_coding"; gene_name "Ints2"; transcript_type "protein_coding"; transcript_name "Ints2-202"; exon_number 11; exon_id "ENSMUSE00001301079.2"; level 2; protein_id "ENSMUSP00000103674.2"; transcript_support_level "1"; mgi_id "MGI:1917672"; tag "alternative_5_UTR"; tag "basic"; tag "appris_principal_1"; tag "CCDS"; ccdsid "CCDS25198.1"; havana_gene "OTTMUSG00000001206.1"; havana_transcript "OTTMUST00000002409.1";
chr11	HAVANA	exon	86127365	86127433	0	-	.	gene_id "ENSMUSG00000018068.14"; transcript_id "ENSMUST00000134883.2"; gene_type "protein_coding"; gene_name "Ints2"; transcript_type "retained_intron"; transcript_name "Ints2-207"; exon_number 11; exon_id "ENSMUSE00001311807.2"; level 2; transcript_support_level "2"; mgi_id "MGI:1917672"; havana_gene "OTTMUSG00000001206.1"; havana_transcript "OTTMUST00000002415.1";
chr11	HAVANA	exon	86129085	86129199	0	-	.	gene_id "ENSMUSG00000018068.14"; transcript_id "ENSMUST00000018212.13"; gene_type "protein_coding"; gene_name "Ints2"; transcript_type "protein_coding"; transcript_name "Ints2-201"; exon_number 11; exon_id "ENSMUSE00001213335.2"; level 2; protein_id "ENSMUSP00000018212.7"; transcript_support_level "1"; mgi_id "MGI:1917672"; tag "basic"; tag "Ensembl_canonical"; tag "GENCODE_Primary"; tag "appris_principal_1"; tag "CCDS"; ccdsid "CCDS25198.1"; havana_gene "OTTMUSG00000001206.1"; havana_transcript "OTTMUST00000002408.1";
chr11	HAVANA	CDS	86129085	86129199	0	-	1	gene_id "ENSMUSG00000018068.14"; transcript_id "ENSMUST00000018212.13"; gene_type "protein_coding"; gene_name "Ints2"; transcript_type "protein_coding"; transcript_name "Ints2-201"; exon_number 11; exon_id "ENSMUSE00001213335.2"; level 2; protein_id "ENSMUSP00000018212.7"; transcript_support_level "1"; mgi_id "MGI:1917672"; tag "basic"; tag "Ensembl_canonical"; tag "GENCODE_Primary"; tag "appris_principal_1"; tag "CCDS"; ccdsid "CCDS25198.1"; havana_gene "OTTMUSG00000001206.1"; havana_transcript "OTTMUST00000002408.1";
chr11	HAVANA	exon	86129085	86129199	0	-	.	gene_id "ENSMUSG00000018068.14"; transcript_id "ENSMUST00000108039.8"; gene_type "protein_coding"; gene_name "Ints2"; transcript_type "protein_coding"; transcript_name "Ints2-202"; exon_number 10; exon_id "ENSMUSE00001213335.2"; level 2; protein_id "ENSMUSP00000103674.2"; transcript_support_level "1"; mgi_id "MGI:1917672"; tag "alternative_5_UTR"; tag "basic"; tag "appris_principal_1"; tag "CCDS"; ccdsid "CCDS25198.1"; havana_gene "OTTMUSG00000001206.1"; havana_transcript "OTTMUST00000002409.1";
chr11	HAVANA	CDS	86129085	86129199	0	-	1	gene_id "ENSMUSG00000018068.14"; transcript_id "ENSMUST00000108039.8"; gene_type "protein_coding"; gene_name "Ints2"; transcript_type "protein_coding"; transcript_name "Ints2-202"; exon_number 10; exon_id "ENSMUSE00001213335.2"; level 2; protein_id "ENSMUSP00000103674.2"; transcript_support_level "1"; mgi_id "MGI:1917672"; tag "alternative_5_UTR"; tag "basic"; tag "appris_principal_1"; tag "CCDS"; ccdsid "CCDS25198.1"; havana_gene "OTTMUSG00000001206.1"; havana_transcript "OTTMUST00000002409.1";
chr11	HAVANA	exon	86129085	86129199	0	-	.	gene_id "ENSMUSG00000018068.14"; transcript_id "ENSMUST00000134883.2"; gene_type "protein_coding"; gene_name "Ints2"; transcript_type "retained_intron"; transcript_name "Ints2-207"; exon_number 10; exon_id "ENSMUSE00001236221.2"; level 2; transcript_support_level "2"; mgi_id "MGI:1917672"; havana_gene "OTTMUSG00000001206.1"; havana_transcript "OTTMUST00000002415.1";
chr11	HAVANA	exon	86129291	86129362	0	-	.	gene_id "ENSMUSG00000018068.14"; transcript_id "ENSMUST00000018212.13"; gene_type "protein_coding"; gene_name "Ints2"; transcript_type "protein_coding"; transcript_name "Ints2-201"; exon_number 10; exon_id "ENSMUSE00001268520.2"; level 2; protein_id "ENSMUSP00000018212.7"; transcript_support_level "1"; mgi_id "MGI:1917672"; tag "basic"; tag "Ensembl_canonical"; tag "GENCODE_Primary"; tag "appris_principal_1"; tag "CCDS"; ccdsid "CCDS25198.1"; havana_gene "OTTMUSG00000001206.1"; havana_transcript "OTTMUST00000002408.1";
chr11	HAVANA	CDS	86129291	86129362	0	-	1	gene_id "ENSMUSG00000018068.14"; transcript_id "ENSMUST00000018212.13"; gene_type "protein_coding"; gene_name "Ints2"; transcript_type "protein_coding"; transcript_name "Ints2-201"; exon_number 10; exon_id "ENSMUSE00001268520.2"; level 2; protein_id "ENSMUSP00000018212.7"; transcript_support_level "1"; mgi_id "MGI:1917672"; tag "basic"; tag "Ensembl_canonical"; tag "GENCODE_Primary"; tag "appris_principal_1"; tag "CCDS"; ccdsid "CCDS25198.1"; havana_gene "OTTMUSG00000001206.1"; havana_transcript "OTTMUST00000002408.1";
chr11	HAVANA	exon	86129291	86129362	0	-	.	gene_id "ENSMUSG00000018068.14"; transcript_id "ENSMUST00000108039.8"; gene_type "protein_coding"; gene_name "Ints2"; transcript_type "protein_coding"; transcript_name "Ints2-202"; exon_number 9; exon_id "ENSMUSE00001268520.2"; level 2; protein_id "ENSMUSP00000103674.2"; transcript_support_level "1"; mgi_id "MGI:1917672"; tag "alternative_5_UTR"; tag "basic"; tag "appris_principal_1"; tag "CCDS"; ccdsid "CCDS25198.1"; havana_gene "OTTMUSG00000001206.1"; havana_transcript "OTTMUST00000002409.1";
chr11	HAVANA	CDS	86129291	86129362	0	-	1	gene_id "ENSMUSG00000018068.14"; transcript_id "ENSMUST00000108039.8"; gene_type "protein_coding"; gene_name "Ints2"; transcript_type "protein_coding"; transcript_name "Ints2-202"; exon_number 9; exon_id "ENSMUSE00001268520.2"; level 2; protein_id "ENSMUSP00000103674.2"; transcript_support_level "1"; mgi_id "MGI:1917672"; tag "alternative_5_UTR"; tag "basic"; tag "appris_principal_1"; tag "CCDS"; ccdsid "CCDS25198.1"; havana_gene "OTTMUSG00000001206.1"; havana_transcript "OTTMUST00000002409.1";
chr11	HAVANA	exon	86129291	86129362	0	-	.	gene_id "ENSMUSG00000018068.14"; transcript_id "ENSMUST00000134883.2"; gene_type "protein_coding"; gene_name "Ints2"; transcript_type "retained_intron"; transcript_name "Ints2-207"; exon_number 9; exon_id "ENSMUSE00001277739.2"; level 2; transcript_support_level "2"; mgi_id "MGI:1917672"; havana_gene "OTTMUSG00000001206.1"; havana_transcript "OTTMUST00000002415.1";
chr11	HAVANA	exon	86129291	86129709	0	-	.	gene_id "ENSMUSG00000018068.14"; transcript_id "ENSMUST00000127745.2"; gene_type "protein_coding"; gene_name "Ints2"; transcript_type "retained_intron"; transcript_name "Ints2-203"; exon_number 1; exon_id "ENSMUSE00000757727.2"; level 2; transcript_support_level "1"; mgi_id "MGI:1917672"; havana_gene "OTTMUSG00000001206.1"; havana_transcript "OTTMUST00000002416.1";
chr11	HAVANA	exon	86133739	86133864	0	-	.	gene_id "ENSMUSG00000018068.14"; transcript_id "ENSMUST00000018212.13"; gene_type "protein_coding"; gene_name "Ints2"; transcript_type "protein_coding"; transcript_name "Ints2-201"; exon_number 9; exon_id "ENSMUSE00000460100.2"; level 2; protein_id "ENSMUSP00000018212.7"; transcript_support_level "1"; mgi_id "MGI:1917672"; tag "basic"; tag "Ensembl_canonical"; tag "GENCODE_Primary"; tag "appris_principal_1"; tag "CCDS"; ccdsid "CCDS25198.1"; havana_gene "OTTMUSG00000001206.1"; havana_transcript "OTTMUST00000002408.1";
chr11	HAVANA	CDS	86133739	86133864	0	-	1	gene_id "ENSMUSG00000018068.14"; transcript_id "ENSMUST00000018212.13"; gene_type "protein_coding"; gene_name "Ints2"; transcript_type "protein_coding"; transcript_name "Ints2-201"; exon_number 9; exon_id "ENSMUSE00000460100.2"; level 2; protein_id "ENSMUSP00000018212.7"; transcript_support_level "1"; mgi_id "MGI:1917672"; tag "basic"; tag "Ensembl_canonical"; tag "GENCODE_Primary"; tag "appris_principal_1"; tag "CCDS"; ccdsid "CCDS25198.1"; havana_gene "OTTMUSG00000001206.1"; havana_transcript "OTTMUST00000002408.1";
chr11	HAVANA	exon	86133739	86133864	0	-	.	gene_id "ENSMUSG00000018068.14"; transcript_id "ENSMUST00000108039.8"; gene_type "protein_coding"; gene_name "Ints2"; transcript_type "protein_coding"; transcript_name "Ints2-202"; exon_number 8; exon_id "ENSMUSE00000460100.2"; level 2; protein_id "ENSMUSP00000103674.2"; transcript_support_level "1"; mgi_id "MGI:1917672"; tag "alternative_5_UTR"; tag "basic"; tag "appris_principal_1"; tag "CCDS"; ccdsid "CCDS25198.1"; havana_gene "OTTMUSG00000001206.1"; havana_transcript "OTTMUST00000002409.1";
chr11	HAVANA	CDS	86133739	86133864	0	-	1	gene_id "ENSMUSG00000018068.14"; transcript_id "ENSMUST00000108039.8"; gene_type "protein_coding"; gene_name "Ints2"; transcript_type "protein_coding"; transcript_name "Ints2-202"; exon_number 8; exon_id "ENSMUSE00000460100.2"; level 2; protein_id "ENSMUSP00000103674.2"; transcript_support_level "1"; mgi_id "MGI:1917672"; tag "alternative_5_UTR"; tag "basic"; tag "appris_principal_1"; tag "CCDS"; ccdsid "CCDS25198.1"; havana_gene "OTTMUSG00000001206.1"; havana_transcript "OTTMUST00000002409.1";
chr11	HAVANA	exon	86133739	86135455	0	-	.	gene_id "ENSMUSG00000018068.14"; transcript_id "ENSMUST00000134883.2"; gene_type "protein_coding"; gene_name "Ints2"; transcript_type "retained_intron"; transcript_name "Ints2-207"; exon_number 8; exon_id "ENSMUSE00000732568.2"; level 2; transcript_support_level "2"; mgi_id "MGI:1917672"; havana_gene "OTTMUSG00000001206.1"; havana_transcript "OTTMUST00000002415.1";
chr11	HAVANA	exon	86135229	86135455	0	-	.	gene_id "ENSMUSG00000018068.14"; transcript_id "ENSMUST00000018212.13"; gene_type "protein_coding"; gene_name "Ints2"; transcript_type "protein_coding"; transcript_name "Ints2-201"; exon_number 8; exon_id "ENSMUSE00000362322.3"; level 2; protein_id "ENSMUSP00000018212.7"; transcript_support_level "1"; mgi_id "MGI:1917672"; tag "basic"; tag "Ensembl_canonical"; tag "GENCODE_Primary"; tag "appris_principal_1"; tag "CCDS"; ccdsid "CCDS25198.1"; havana_gene "OTTMUSG00000001206.1"; havana_transcript "OTTMUST00000002408.1";
chr11	HAVANA	CDS	86135229	86135455	0	-	0	gene_id "ENSMUSG00000018068.14"; transcript_id "ENSMUST00000018212.13"; gene_type "protein_coding"; gene_name "Ints2"; transcript_type "protein_coding"; transcript_name "Ints2-201"; exon_number 8; exon_id "ENSMUSE00000362322.3"; level 2; protein_id "ENSMUSP00000018212.7"; transcript_support_level "1"; mgi_id "MGI:1917672"; tag "basic"; tag "Ensembl_canonical"; tag "GENCODE_Primary"; tag "appris_principal_1"; tag "CCDS"; ccdsid "CCDS25198.1"; havana_gene "OTTMUSG00000001206.1"; havana_transcript "OTTMUST00000002408.1";
chr11	HAVANA	exon	86135229	86135455	0	-	.	gene_id "ENSMUSG00000018068.14"; transcript_id "ENSMUST00000108039.8"; gene_type "protein_coding"; gene_name "Ints2"; transcript_type "protein_coding"; transcript_name "Ints2-202"; exon_number 7; exon_id "ENSMUSE00000362322.3"; level 2; protein_id "ENSMUSP00000103674.2"; transcript_support_level "1"; mgi_id "MGI:1917672"; tag "alternative_5_UTR"; tag "basic"; tag "appris_principal_1"; tag "CCDS"; ccdsid "CCDS25198.1"; havana_gene "OTTMUSG00000001206.1"; havana_transcript "OTTMUST00000002409.1";
chr11	HAVANA	CDS	86135229	86135455	0	-	0	gene_id "ENSMUSG00000018068.14"; transcript_id "ENSMUST00000108039.8"; gene_type "protein_coding"; gene_name "Ints2"; transcript_type "protein_coding"; transcript_name "Ints2-202"; exon_number 7; exon_id "ENSMUSE00000362322.3"; level 2; protein_id "ENSMUSP00000103674.2"; transcript_support_level "1"; mgi_id "MGI:1917672"; tag "alternative_5_UTR"; tag "basic"; tag "appris_principal_1"; tag "CCDS"; ccdsid "CCDS25198.1"; havana_gene "OTTMUSG00000001206.1"; havana_transcript "OTTMUST00000002409.1";
chr11	HAVANA	exon	86139636	86139809	0	-	.	gene_id "ENSMUSG00000018068.14"; transcript_id "ENSMUST00000018212.13"; gene_type "protein_coding"; gene_name "Ints2"; transcript_type "protein_coding"; transcript_name "Ints2-201"; exon_number 7; exon_id "ENSMUSE00001245620.2"; level 2; protein_id "ENSMUSP00000018212.7"; transcript_support_level "1"; mgi_id "MGI:1917672"; tag "basic"; tag "Ensembl_canonical"; tag "GENCODE_Primary"; tag "appris_principal_1"; tag "CCDS"; ccdsid "CCDS25198.1"; havana_gene "OTTMUSG00000001206.1"; havana_transcript "OTTMUST00000002408.1";
chr11	HAVANA	CDS	86139636	86139809	0	-	0	gene_id "ENSMUSG00000018068.14"; transcript_id "ENSMUST00000018212.13"; gene_type "protein_coding"; gene_name "Ints2"; transcript_type "protein_coding"; transcript_name "Ints2-201"; exon_number 7; exon_id "ENSMUSE00001245620.2"; level 2; protein_id "ENSMUSP00000018212.7"; transcript_support_level "1"; mgi_id "MGI:1917672"; tag "basic"; tag "Ensembl_canonical"; tag "GENCODE_Primary"; tag "appris_principal_1"; tag "CCDS"; ccdsid "CCDS25198.1"; havana_gene "OTTMUSG00000001206.1"; havana_transcript "OTTMUST00000002408.1";
chr11	HAVANA	exon	86139636	86139809	0	-	.	gene_id "ENSMUSG00000018068.14"; transcript_id "ENSMUST00000108039.8"; gene_type "protein_coding"; gene_name "Ints2"; transcript_type "protein_coding"; transcript_name "Ints2-202"; exon_number 6; exon_id "ENSMUSE00001245620.2"; level 2; protein_id "ENSMUSP00000103674.2"; transcript_support_level "1"; mgi_id "MGI:1917672"; tag "alternative_5_UTR"; tag "basic"; tag "appris_principal_1"; tag "CCDS"; ccdsid "CCDS25198.1"; havana_gene "OTTMUSG00000001206.1"; havana_transcript "OTTMUST00000002409.1";
chr11	HAVANA	CDS	86139636	86139809	0	-	0	gene_id "ENSMUSG00000018068.14"; transcript_id "ENSMUST00000108039.8"; gene_type "protein_coding"; gene_name "Ints2"; transcript_type "protein_coding"; transcript_name "Ints2-202"; exon_number 6; exon_id "ENSMUSE00001245620.2"; level 2; protein_id "ENSMUSP00000103674.2"; transcript_support_level "1"; mgi_id "MGI:1917672"; tag "alternative_5_UTR"; tag "basic"; tag "appris_principal_1"; tag "CCDS"; ccdsid "CCDS25198.1"; havana_gene "OTTMUSG00000001206.1"; havana_transcript "OTTMUST00000002409.1";
chr11	HAVANA	exon	86139636	86139809	0	-	.	gene_id "ENSMUSG00000018068.14"; transcript_id "ENSMUST00000134883.2"; gene_type "protein_coding"; gene_name "Ints2"; transcript_type "retained_intron"; transcript_name "Ints2-207"; exon_number 7; exon_id "ENSMUSE00001204767.2"; level 2; transcript_support_level "2"; mgi_id "MGI:1917672"; havana_gene "OTTMUSG00000001206.1"; havana_transcript "OTTMUST00000002415.1";
chr11	HAVANA	exon	86140048	86140178	0	-	.	gene_id "ENSMUSG00000018068.14"; transcript_id "ENSMUST00000018212.13"; gene_type "protein_coding"; gene_name "Ints2"; transcript_type "protein_coding"; transcript_name "Ints2-201"; exon_number 6; exon_id "ENSMUSE00001291100.2"; level 2; protein_id "ENSMUSP00000018212.7"; transcript_support_level "1"; mgi_id "MGI:1917672"; tag "basic"; tag "Ensembl_canonical"; tag "GENCODE_Primary"; tag "appris_principal_1"; tag "CCDS"; ccdsid "CCDS25198.1"; havana_gene "OTTMUSG00000001206.1"; havana_transcript "OTTMUST00000002408.1";
chr11	HAVANA	CDS	86140048	86140178	0	-	2	gene_id "ENSMUSG00000018068.14"; transcript_id "ENSMUST00000018212.13"; gene_type "protein_coding"; gene_name "Ints2"; transcript_type "protein_coding"; transcript_name "Ints2-201"; exon_number 6; exon_id "ENSMUSE00001291100.2"; level 2; protein_id "ENSMUSP00000018212.7"; transcript_support_level "1"; mgi_id "MGI:1917672"; tag "basic"; tag "Ensembl_canonical"; tag "GENCODE_Primary"; tag "appris_principal_1"; tag "CCDS"; ccdsid "CCDS25198.1"; havana_gene "OTTMUSG00000001206.1"; havana_transcript "OTTMUST00000002408.1";
chr11	HAVANA	exon	86140048	86140178	0	-	.	gene_id "ENSMUSG00000018068.14"; transcript_id "ENSMUST00000108039.8"; gene_type "protein_coding"; gene_name "Ints2"; transcript_type "protein_coding"; transcript_name "Ints2-202"; exon_number 5; exon_id "ENSMUSE00001291100.2"; level 2; protein_id "ENSMUSP00000103674.2"; transcript_support_level "1"; mgi_id "MGI:1917672"; tag "alternative_5_UTR"; tag "basic"; tag "appris_principal_1"; tag "CCDS"; ccdsid "CCDS25198.1"; havana_gene "OTTMUSG00000001206.1"; havana_transcript "OTTMUST00000002409.1";
chr11	HAVANA	CDS	86140048	86140178	0	-	2	gene_id "ENSMUSG00000018068.14"; transcript_id "ENSMUST00000108039.8"; gene_type "protein_coding"; gene_name "Ints2"; transcript_type "protein_coding"; transcript_name "Ints2-202"; exon_number 5; exon_id "ENSMUSE00001291100.2"; level 2; protein_id "ENSMUSP00000103674.2"; transcript_support_level "1"; mgi_id "MGI:1917672"; tag "alternative_5_UTR"; tag "basic"; tag "appris_principal_1"; tag "CCDS"; ccdsid "CCDS25198.1"; havana_gene "OTTMUSG00000001206.1"; havana_transcript "OTTMUST00000002409.1";
chr11	HAVANA	exon	86140048	86140178	0	-	.	gene_id "ENSMUSG00000018068.14"; transcript_id "ENSMUST00000134883.2"; gene_type "protein_coding"; gene_name "Ints2"; transcript_type "retained_intron"; transcript_name "Ints2-207"; exon_number 6; exon_id "ENSMUSE00001212489.2"; level 2; transcript_support_level "2"; mgi_id "MGI:1917672"; havana_gene "OTTMUSG00000001206.1"; havana_transcript "OTTMUST00000002415.1";
chr11	HAVANA	exon	86141794	86141907	0	-	.	gene_id "ENSMUSG00000018068.14"; transcript_id "ENSMUST00000018212.13"; gene_type "protein_coding"; gene_name "Ints2"; transcript_type "protein_coding"; transcript_name "Ints2-201"; exon_number 5; exon_id "ENSMUSE00001215672.2"; level 2; protein_id "ENSMUSP00000018212.7"; transcript_support_level "1"; mgi_id "MGI:1917672"; tag "basic"; tag "Ensembl_canonical"; tag "GENCODE_Primary"; tag "appris_principal_1"; tag "CCDS"; ccdsid "CCDS25198.1"; havana_gene "OTTMUSG00000001206.1"; havana_transcript "OTTMUST00000002408.1";
chr11	HAVANA	CDS	86141794	86141907	0	-	2	gene_id "ENSMUSG00000018068.14"; transcript_id "ENSMUST00000018212.13"; gene_type "protein_coding"; gene_name "Ints2"; transcript_type "protein_coding"; transcript_name "Ints2-201"; exon_number 5; exon_id "ENSMUSE00001215672.2"; level 2; protein_id "ENSMUSP00000018212.7"; transcript_support_level "1"; mgi_id "MGI:1917672"; tag "basic"; tag "Ensembl_canonical"; tag "GENCODE_Primary"; tag "appris_principal_1"; tag "CCDS"; ccdsid "CCDS25198.1"; havana_gene "OTTMUSG00000001206.1"; havana_transcript "OTTMUST00000002408.1";
chr11	HAVANA	exon	86141794	86141907	0	-	.	gene_id "ENSMUSG00000018068.14"; transcript_id "ENSMUST00000108039.8"; gene_type "protein_coding"; gene_name "Ints2"; transcript_type "protein_coding"; transcript_name "Ints2-202"; exon_number 4; exon_id "ENSMUSE00001215672.2"; level 2; protein_id "ENSMUSP00000103674.2"; transcript_support_level "1"; mgi_id "MGI:1917672"; tag "alternative_5_UTR"; tag "basic"; tag "appris_principal_1"; tag "CCDS"; ccdsid "CCDS25198.1"; havana_gene "OTTMUSG00000001206.1"; havana_transcript "OTTMUST00000002409.1";
chr11	HAVANA	CDS	86141794	86141907	0	-	2	gene_id "ENSMUSG00000018068.14"; transcript_id "ENSMUST00000108039.8"; gene_type "protein_coding"; gene_name "Ints2"; transcript_type "protein_coding"; transcript_name "Ints2-202"; exon_number 4; exon_id "ENSMUSE00001215672.2"; level 2; protein_id "ENSMUSP00000103674.2"; transcript_support_level "1"; mgi_id "MGI:1917672"; tag "alternative_5_UTR"; tag "basic"; tag "appris_principal_1"; tag "CCDS"; ccdsid "CCDS25198.1"; havana_gene "OTTMUSG00000001206.1"; havana_transcript "OTTMUST00000002409.1";
chr11	HAVANA	exon	86141794	86141907	0	-	.	gene_id "ENSMUSG00000018068.14"; transcript_id "ENSMUST00000134883.2"; gene_type "protein_coding"; gene_name "Ints2"; transcript_type "retained_intron"; transcript_name "Ints2-207"; exon_number 5; exon_id "ENSMUSE00001205673.2"; level 2; transcript_support_level "2"; mgi_id "MGI:1917672"; havana_gene "OTTMUSG00000001206.1"; havana_transcript "OTTMUST00000002415.1";
chr11	HAVANA	exon	86141877	86141907	0	-	.	gene_id "ENSMUSG00000018068.14"; transcript_id "ENSMUST00000139285.8"; gene_type "protein_coding"; gene_name "Ints2"; transcript_type "protein_coding"; transcript_name "Ints2-209"; exon_number 5; exon_id "ENSMUSE00000773931.2"; level 2; protein_id "ENSMUSP00000119084.2"; transcript_support_level "3"; mgi_id "MGI:1917672"; tag "mRNA_end_NF"; tag "cds_end_NF"; havana_gene "OTTMUSG00000001206.1"; havana_transcript "OTTMUST00000002414.1";
chr11	HAVANA	CDS	86141877	86141907	0	-	2	gene_id "ENSMUSG00000018068.14"; transcript_id "ENSMUST00000139285.8"; gene_type "protein_coding"; gene_name "Ints2"; transcript_type "protein_coding"; transcript_name "Ints2-209"; exon_number 5; exon_id "ENSMUSE00000773931.2"; level 2; protein_id "ENSMUSP00000119084.2"; transcript_support_level "3"; mgi_id "MGI:1917672"; tag "mRNA_end_NF"; tag "cds_end_NF"; havana_gene "OTTMUSG00000001206.1"; havana_transcript "OTTMUST00000002414.1";
chr11	HAVANA	transcript	86141877	86148401	0	-	.	gene_id "ENSMUSG00000018068.14"; transcript_id "ENSMUST00000139285.8"; gene_type "protein_coding"; gene_name "Ints2"; transcript_type "protein_coding"; transcript_name "Ints2-209"; level 2; protein_id "ENSMUSP00000119084.2"; transcript_support_level "3"; mgi_id "MGI:1917672"; tag "mRNA_end_NF"; tag "cds_end_NF"; havana_gene "OTTMUSG00000001206.1"; havana_transcript "OTTMUST00000002414.1";
chr11	HAVANA	exon	86143084	86143186	0	-	.	gene_id "ENSMUSG00000018068.14"; transcript_id "ENSMUST00000018212.13"; gene_type "protein_coding"; gene_name "Ints2"; transcript_type "protein_coding"; transcript_name "Ints2-201"; exon_number 4; exon_id "ENSMUSE00001302661.2"; level 2; protein_id "ENSMUSP00000018212.7"; transcript_support_level "1"; mgi_id "MGI:1917672"; tag "basic"; tag "Ensembl_canonical"; tag "GENCODE_Primary"; tag "appris_principal_1"; tag "CCDS"; ccdsid "CCDS25198.1"; havana_gene "OTTMUSG00000001206.1"; havana_transcript "OTTMUST00000002408.1";
chr11	HAVANA	CDS	86143084	86143186	0	-	0	gene_id "ENSMUSG00000018068.14"; transcript_id "ENSMUST00000018212.13"; gene_type "protein_coding"; gene_name "Ints2"; transcript_type "protein_coding"; transcript_name "Ints2-201"; exon_number 4; exon_id "ENSMUSE00001302661.2"; level 2; protein_id "ENSMUSP00000018212.7"; transcript_support_level "1"; mgi_id "MGI:1917672"; tag "basic"; tag "Ensembl_canonical"; tag "GENCODE_Primary"; tag "appris_principal_1"; tag "CCDS"; ccdsid "CCDS25198.1"; havana_gene "OTTMUSG00000001206.1"; havana_transcript "OTTMUST00000002408.1";
chr11	HAVANA	exon	86143084	86143186	0	-	.	gene_id "ENSMUSG00000018068.14"; transcript_id "ENSMUST00000108039.8"; gene_type "protein_coding"; gene_name "Ints2"; transcript_type "protein_coding"; transcript_name "Ints2-202"; exon_number 3; exon_id "ENSMUSE00001302661.2"; level 2; protein_id "ENSMUSP00000103674.2"; transcript_support_level "1"; mgi_id "MGI:1917672"; tag "alternative_5_UTR"; tag "basic"; tag "appris_principal_1"; tag "CCDS"; ccdsid "CCDS25198.1"; havana_gene "OTTMUSG00000001206.1"; havana_transcript "OTTMUST00000002409.1";
chr11	HAVANA	CDS	86143084	86143186	0	-	0	gene_id "ENSMUSG00000018068.14"; transcript_id "ENSMUST00000108039.8"; gene_type "protein_coding"; gene_name "Ints2"; transcript_type "protein_coding"; transcript_name "Ints2-202"; exon_number 3; exon_id "ENSMUSE00001302661.2"; level 2; protein_id "ENSMUSP00000103674.2"; transcript_support_level "1"; mgi_id "MGI:1917672"; tag "alternative_5_UTR"; tag "basic"; tag "appris_principal_1"; tag "CCDS"; ccdsid "CCDS25198.1"; havana_gene "OTTMUSG00000001206.1"; havana_transcript "OTTMUST00000002409.1";
chr11	HAVANA	exon	86143084	86143186	0	-	.	gene_id "ENSMUSG00000018068.14"; transcript_id "ENSMUST00000134883.2"; gene_type "protein_coding"; gene_name "Ints2"; transcript_type "retained_intron"; transcript_name "Ints2-207"; exon_number 4; exon_id "ENSMUSE00001257172.2"; level 2; transcript_support_level "2"; mgi_id "MGI:1917672"; havana_gene "OTTMUSG00000001206.1"; havana_transcript "OTTMUST00000002415.1";
chr11	HAVANA	exon	86143084	86143186	0	-	.	gene_id "ENSMUSG00000018068.14"; transcript_id "ENSMUST00000139285.8"; gene_type "protein_coding"; gene_name "Ints2"; transcript_type "protein_coding"; transcript_name "Ints2-209"; exon_number 4; exon_id "ENSMUSE00001302661.2"; level 2; protein_id "ENSMUSP00000119084.2"; transcript_support_level "3"; mgi_id "MGI:1917672"; tag "mRNA_end_NF"; tag "cds_end_NF"; havana_gene "OTTMUSG00000001206.1"; havana_transcript "OTTMUST00000002414.1";
chr11	HAVANA	CDS	86143084	86143186	0	-	0	gene_id "ENSMUSG00000018068.14"; transcript_id "ENSMUST00000139285.8"; gene_type "protein_coding"; gene_name "Ints2"; transcript_type "protein_coding"; transcript_name "Ints2-209"; exon_number 4; exon_id "ENSMUSE00001302661.2"; level 2; protein_id "ENSMUSP00000119084.2"; transcript_support_level "3"; mgi_id "MGI:1917672"; tag "mRNA_end_NF"; tag "cds_end_NF"; havana_gene "OTTMUSG00000001206.1"; havana_transcript "OTTMUST00000002414.1";
chr11	HAVANA	exon	86146172	86146310	0	-	.	gene_id "ENSMUSG00000018068.14"; transcript_id "ENSMUST00000018212.13"; gene_type "protein_coding"; gene_name "Ints2"; transcript_type "protein_coding"; transcript_name "Ints2-201"; exon_number 3; exon_id "ENSMUSE00001204616.2"; level 2; protein_id "ENSMUSP00000018212.7"; transcript_support_level "1"; mgi_id "MGI:1917672"; tag "basic"; tag "Ensembl_canonical"; tag "GENCODE_Primary"; tag "appris_principal_1"; tag "CCDS"; ccdsid "CCDS25198.1"; havana_gene "OTTMUSG00000001206.1"; havana_transcript "OTTMUST00000002408.1";
chr11	HAVANA	CDS	86146172	86146310	0	-	1	gene_id "ENSMUSG00000018068.14"; transcript_id "ENSMUST00000018212.13"; gene_type "protein_coding"; gene_name "Ints2"; transcript_type "protein_coding"; transcript_name "Ints2-201"; exon_number 3; exon_id "ENSMUSE00001204616.2"; level 2; protein_id "ENSMUSP00000018212.7"; transcript_support_level "1"; mgi_id "MGI:1917672"; tag "basic"; tag "Ensembl_canonical"; tag "GENCODE_Primary"; tag "appris_principal_1"; tag "CCDS"; ccdsid "CCDS25198.1"; havana_gene "OTTMUSG00000001206.1"; havana_transcript "OTTMUST00000002408.1";
chr11	HAVANA	exon	86146172	86146310	0	-	.	gene_id "ENSMUSG00000018068.14"; transcript_id "ENSMUST00000108039.8"; gene_type "protein_coding"; gene_name "Ints2"; transcript_type "protein_coding"; transcript_name "Ints2-202"; exon_number 2; exon_id "ENSMUSE00001204616.2"; level 2; protein_id "ENSMUSP00000103674.2"; transcript_support_level "1"; mgi_id "MGI:1917672"; tag "alternative_5_UTR"; tag "basic"; tag "appris_principal_1"; tag "CCDS"; ccdsid "CCDS25198.1"; havana_gene "OTTMUSG00000001206.1"; havana_transcript "OTTMUST00000002409.1";
chr11	HAVANA	CDS	86146172	86146310	0	-	1	gene_id "ENSMUSG00000018068.14"; transcript_id "ENSMUST00000108039.8"; gene_type "protein_coding"; gene_name "Ints2"; transcript_type "protein_coding"; transcript_name "Ints2-202"; exon_number 2; exon_id "ENSMUSE00001204616.2"; level 2; protein_id "ENSMUSP00000103674.2"; transcript_support_level "1"; mgi_id "MGI:1917672"; tag "alternative_5_UTR"; tag "basic"; tag "appris_principal_1"; tag "CCDS"; ccdsid "CCDS25198.1"; havana_gene "OTTMUSG00000001206.1"; havana_transcript "OTTMUST00000002409.1";
chr11	HAVANA	exon	86146172	86146310	0	-	.	gene_id "ENSMUSG00000018068.14"; transcript_id "ENSMUST00000134883.2"; gene_type "protein_coding"; gene_name "Ints2"; transcript_type "retained_intron"; transcript_name "Ints2-207"; exon_number 3; exon_id "ENSMUSE00001278811.2"; level 2; transcript_support_level "2"; mgi_id "MGI:1917672"; havana_gene "OTTMUSG00000001206.1"; havana_transcript "OTTMUST00000002415.1";
chr11	HAVANA	exon	86146172	86146310	0	-	.	gene_id "ENSMUSG00000018068.14"; transcript_id "ENSMUST00000139285.8"; gene_type "protein_coding"; gene_name "Ints2"; transcript_type "protein_coding"; transcript_name "Ints2-209"; exon_number 3; exon_id "ENSMUSE00001204616.2"; level 2; protein_id "ENSMUSP00000119084.2"; transcript_support_level "3"; mgi_id "MGI:1917672"; tag "mRNA_end_NF"; tag "cds_end_NF"; havana_gene "OTTMUSG00000001206.1"; havana_transcript "OTTMUST00000002414.1";
chr11	HAVANA	CDS	86146172	86146310	0	-	1	gene_id "ENSMUSG00000018068.14"; transcript_id "ENSMUST00000139285.8"; gene_type "protein_coding"; gene_name "Ints2"; transcript_type "protein_coding"; transcript_name "Ints2-209"; exon_number 3; exon_id "ENSMUSE00001204616.2"; level 2; protein_id "ENSMUSP00000119084.2"; transcript_support_level "3"; mgi_id "MGI:1917672"; tag "mRNA_end_NF"; tag "cds_end_NF"; havana_gene "OTTMUSG00000001206.1"; havana_transcript "OTTMUST00000002414.1";
chr11	HAVANA	exon	86146186	86146310	0	-	.	gene_id "ENSMUSG00000018068.14"; transcript_id "ENSMUST00000132024.8"; gene_type "protein_coding"; gene_name "Ints2"; transcript_type "protein_coding"; transcript_name "Ints2-205"; exon_number 4; exon_id "ENSMUSE00000722874.2"; level 2; protein_id "ENSMUSP00000114859.2"; transcript_support_level "3"; mgi_id "MGI:1917672"; tag "mRNA_end_NF"; tag "cds_end_NF"; tag "alternative_5_UTR"; havana_gene "OTTMUSG00000001206.1"; havana_transcript "OTTMUST00000002412.1";
chr11	HAVANA	CDS	86146186	86146310	0	-	1	gene_id "ENSMUSG00000018068.14"; transcript_id "ENSMUST00000132024.8"; gene_type "protein_coding"; gene_name "Ints2"; transcript_type "protein_coding"; transcript_name "Ints2-205"; exon_number 4; exon_id "ENSMUSE00000722874.2"; level 2; protein_id "ENSMUSP00000114859.2"; transcript_support_level "3"; mgi_id "MGI:1917672"; tag "mRNA_end_NF"; tag "cds_end_NF"; tag "alternative_5_UTR"; havana_gene "OTTMUSG00000001206.1"; havana_transcript "OTTMUST00000002412.1";
chr11	HAVANA	transcript	86146186	86148380	0	-	.	gene_id "ENSMUSG00000018068.14"; transcript_id "ENSMUST00000132024.8"; gene_type "protein_coding"; gene_name "Ints2"; transcript_type "protein_coding"; transcript_name "Ints2-205"; level 2; protein_id "ENSMUSP00000114859.2"; transcript_support_level "3"; mgi_id "MGI:1917672"; tag "mRNA_end_NF"; tag "cds_end_NF"; tag "alternative_5_UTR"; havana_gene "OTTMUSG00000001206.1"; havana_transcript "OTTMUST00000002412.1";
chr11	HAVANA	CDS	86146849	86147144	0	-	0	gene_id "ENSMUSG00000018068.14"; transcript_id "ENSMUST00000018212.13"; gene_type "protein_coding"; gene_name "Ints2"; transcript_type "protein_coding"; transcript_name "Ints2-201"; exon_number 2; exon_id "ENSMUSE00001301601.2"; level 2; protein_id "ENSMUSP00000018212.7"; transcript_support_level "1"; mgi_id "MGI:1917672"; tag "basic"; tag "Ensembl_canonical"; tag "GENCODE_Primary"; tag "appris_principal_1"; tag "CCDS"; ccdsid "CCDS25198.1"; havana_gene "OTTMUSG00000001206.1"; havana_transcript "OTTMUST00000002408.1";
chr11	HAVANA	CDS	86146849	86147144	0	-	0	gene_id "ENSMUSG00000018068.14"; transcript_id "ENSMUST00000108039.8"; gene_type "protein_coding"; gene_name "Ints2"; transcript_type "protein_coding"; transcript_name "Ints2-202"; exon_number 1; exon_id "ENSMUSE00000675313.2"; level 2; protein_id "ENSMUSP00000103674.2"; transcript_support_level "1"; mgi_id "MGI:1917672"; tag "alternative_5_UTR"; tag "basic"; tag "appris_principal_1"; tag "CCDS"; ccdsid "CCDS25198.1"; havana_gene "OTTMUSG00000001206.1"; havana_transcript "OTTMUST00000002409.1";
chr11	HAVANA	CDS	86146849	86147144	0	-	0	gene_id "ENSMUSG00000018068.14"; transcript_id "ENSMUST00000139285.8"; gene_type "protein_coding"; gene_name "Ints2"; transcript_type "protein_coding"; transcript_name "Ints2-209"; exon_number 2; exon_id "ENSMUSE00001301601.2"; level 2; protein_id "ENSMUSP00000119084.2"; transcript_support_level "3"; mgi_id "MGI:1917672"; tag "mRNA_end_NF"; tag "cds_end_NF"; havana_gene "OTTMUSG00000001206.1"; havana_transcript "OTTMUST00000002414.1";
chr11	HAVANA	CDS	86146849	86147144	0	-	0	gene_id "ENSMUSG00000018068.14"; transcript_id "ENSMUST00000132024.8"; gene_type "protein_coding"; gene_name "Ints2"; transcript_type "protein_coding"; transcript_name "Ints2-205"; exon_number 3; exon_id "ENSMUSE00001301601.2"; level 2; protein_id "ENSMUSP00000114859.2"; transcript_support_level "3"; mgi_id "MGI:1917672"; tag "mRNA_end_NF"; tag "cds_end_NF"; tag "alternative_5_UTR"; havana_gene "OTTMUSG00000001206.1"; havana_transcript "OTTMUST00000002412.1";
chr11	HAVANA	exon	86146849	86147155	0	-	.	gene_id "ENSMUSG00000018068.14"; transcript_id "ENSMUST00000018212.13"; gene_type "protein_coding"; gene_name "Ints2"; transcript_type "protein_coding"; transcript_name "Ints2-201"; exon_number 2; exon_id "ENSMUSE00001301601.2"; level 2; protein_id "ENSMUSP00000018212.7"; transcript_support_level "1"; mgi_id "MGI:1917672"; tag "basic"; tag "Ensembl_canonical"; tag "GENCODE_Primary"; tag "appris_principal_1"; tag "CCDS"; ccdsid "CCDS25198.1"; havana_gene "OTTMUSG00000001206.1"; havana_transcript "OTTMUST00000002408.1";
chr11	HAVANA	exon	86146849	86147155	0	-	.	gene_id "ENSMUSG00000018068.14"; transcript_id "ENSMUST00000134883.2"; gene_type "protein_coding"; gene_name "Ints2"; transcript_type "retained_intron"; transcript_name "Ints2-207"; exon_number 2; exon_id "ENSMUSE00001307987.2"; level 2; transcript_support_level "2"; mgi_id "MGI:1917672"; havana_gene "OTTMUSG00000001206.1"; havana_transcript "OTTMUST00000002415.1";
chr11	HAVANA	exon	86146849	86147155	0	-	.	gene_id "ENSMUSG00000018068.14"; transcript_id "ENSMUST00000139285.8"; gene_type "protein_coding"; gene_name "Ints2"; transcript_type "protein_coding"; transcript_name "Ints2-209"; exon_number 2; exon_id "ENSMUSE00001301601.2"; level 2; protein_id "ENSMUSP00000119084.2"; transcript_support_level "3"; mgi_id "MGI:1917672"; tag "mRNA_end_NF"; tag "cds_end_NF"; havana_gene "OTTMUSG00000001206.1"; havana_transcript "OTTMUST00000002414.1";
chr11	HAVANA	exon	86146849	86147155	0	-	.	gene_id "ENSMUSG00000018068.14"; transcript_id "ENSMUST00000132024.8"; gene_type "protein_coding"; gene_name "Ints2"; transcript_type "protein_coding"; transcript_name "Ints2-205"; exon_number 3; exon_id "ENSMUSE00001301601.2"; level 2; protein_id "ENSMUSP00000114859.2"; transcript_support_level "3"; mgi_id "MGI:1917672"; tag "mRNA_end_NF"; tag "cds_end_NF"; tag "alternative_5_UTR"; havana_gene "OTTMUSG00000001206.1"; havana_transcript "OTTMUST00000002412.1";
chr11	HAVANA	exon	86146849	86147372	0	-	.	gene_id "ENSMUSG00000018068.14"; transcript_id "ENSMUST00000108039.8"; gene_type "protein_coding"; gene_name "Ints2"; transcript_type "protein_coding"; transcript_name "Ints2-202"; exon_number 1; exon_id "ENSMUSE00000675313.2"; level 2; protein_id "ENSMUSP00000103674.2"; transcript_support_level "1"; mgi_id "MGI:1917672"; tag "alternative_5_UTR"; tag "basic"; tag "appris_principal_1"; tag "CCDS"; ccdsid "CCDS25198.1"; havana_gene "OTTMUSG00000001206.1"; havana_transcript "OTTMUST00000002409.1";
chr11	HAVANA	CDS	86146852	86147144	0	-	0	gene_id "ENSMUSG00000018068.14"; transcript_id "ENSMUST00000136469.2"; gene_type "protein_coding"; gene_name "Ints2"; transcript_type "protein_coding"; transcript_name "Ints2-208"; exon_number 3; exon_id "ENSMUSE00000778465.2"; level 2; protein_id "ENSMUSP00000116633.2"; transcript_support_level "2"; mgi_id "MGI:1917672"; tag "mRNA_end_NF"; tag "cds_end_NF"; tag "alternative_5_UTR"; havana_gene "OTTMUSG00000001206.1"; havana_transcript "OTTMUST00000002410.1";
chr11	HAVANA	exon	86146852	86147155	0	-	.	gene_id "ENSMUSG00000018068.14"; transcript_id "ENSMUST00000136469.2"; gene_type "protein_coding"; gene_name "Ints2"; transcript_type "protein_coding"; transcript_name "Ints2-208"; exon_number 3; exon_id "ENSMUSE00000778465.2"; level 2; protein_id "ENSMUSP00000116633.2"; transcript_support_level "2"; mgi_id "MGI:1917672"; tag "mRNA_end_NF"; tag "cds_end_NF"; tag "alternative_5_UTR"; havana_gene "OTTMUSG00000001206.1"; havana_transcript "OTTMUST00000002410.1";
chr11	HAVANA	transcript	86146852	86148344	0	-	.	gene_id "ENSMUSG00000018068.14"; transcript_id "ENSMUST00000136469.2"; gene_type "protein_coding"; gene_name "Ints2"; transcript_type "protein_coding"; transcript_name "Ints2-208"; level 2; protein_id "ENSMUSP00000116633.2"; transcript_support_level "2"; mgi_id "MGI:1917672"; tag "mRNA_end_NF"; tag "cds_end_NF"; tag "alternative_5_UTR"; havana_gene "OTTMUSG00000001206.1"; havana_transcript "OTTMUST00000002410.1";
chr11	HAVANA	start_codon	86147142	86147144	0	-	0	gene_id "ENSMUSG00000018068.14"; transcript_id "ENSMUST00000018212.13"; gene_type "protein_coding"; gene_name "Ints2"; transcript_type "protein_coding"; transcript_name "Ints2-201"; exon_number 2; exon_id "ENSMUSE00001301601.2"; level 2; protein_id "ENSMUSP00000018212.7"; transcript_support_level "1"; mgi_id "MGI:1917672"; tag "basic"; tag "Ensembl_canonical"; tag "GENCODE_Primary"; tag "appris_principal_1"; tag "CCDS"; ccdsid "CCDS25198.1"; havana_gene "OTTMUSG00000001206.1"; havana_transcript "OTTMUST00000002408.1";
chr11	HAVANA	start_codon	86147142	86147144	0	-	0	gene_id "ENSMUSG00000018068.14"; transcript_id "ENSMUST00000108039.8"; gene_type "protein_coding"; gene_name "Ints2"; transcript_type "protein_coding"; transcript_name "Ints2-202"; exon_number 1; exon_id "ENSMUSE00000675313.2"; level 2; protein_id "ENSMUSP00000103674.2"; transcript_support_level "1"; mgi_id "MGI:1917672"; tag "alternative_5_UTR"; tag "basic"; tag "appris_principal_1"; tag "CCDS"; ccdsid "CCDS25198.1"; havana_gene "OTTMUSG00000001206.1"; havana_transcript "OTTMUST00000002409.1";
chr11	HAVANA	start_codon	86147142	86147144	0	-	0	gene_id "ENSMUSG00000018068.14"; transcript_id "ENSMUST00000139285.8"; gene_type "protein_coding"; gene_name "Ints2"; transcript_type "protein_coding"; transcript_name "Ints2-209"; exon_number 2; exon_id "ENSMUSE00001301601.2"; level 2; protein_id "ENSMUSP00000119084.2"; transcript_support_level "3"; mgi_id "MGI:1917672"; tag "mRNA_end_NF"; tag "cds_end_NF"; havana_gene "OTTMUSG00000001206.1"; havana_transcript "OTTMUST00000002414.1";
chr11	HAVANA	start_codon	86147142	86147144	0	-	0	gene_id "ENSMUSG00000018068.14"; transcript_id "ENSMUST00000132024.8"; gene_type "protein_coding"; gene_name "Ints2"; transcript_type "protein_coding"; transcript_name "Ints2-205"; exon_number 3; exon_id "ENSMUSE00001301601.2"; level 2; protein_id "ENSMUSP00000114859.2"; transcript_support_level "3"; mgi_id "MGI:1917672"; tag "mRNA_end_NF"; tag "cds_end_NF"; tag "alternative_5_UTR"; havana_gene "OTTMUSG00000001206.1"; havana_transcript "OTTMUST00000002412.1";
chr11	HAVANA	start_codon	86147142	86147144	0	-	0	gene_id "ENSMUSG00000018068.14"; transcript_id "ENSMUST00000136469.2"; gene_type "protein_coding"; gene_name "Ints2"; transcript_type "protein_coding"; transcript_name "Ints2-208"; exon_number 3; exon_id "ENSMUSE00000778465.2"; level 2; protein_id "ENSMUSP00000116633.2"; transcript_support_level "2"; mgi_id "MGI:1917672"; tag "mRNA_end_NF"; tag "cds_end_NF"; tag "alternative_5_UTR"; havana_gene "OTTMUSG00000001206.1"; havana_transcript "OTTMUST00000002410.1";
chr11	HAVANA	UTR	86147145	86147155	0	-	.	gene_id "ENSMUSG00000018068.14"; transcript_id "ENSMUST00000018212.13"; gene_type "protein_coding"; gene_name "Ints2"; transcript_type "protein_coding"; transcript_name "Ints2-201"; exon_number 2; exon_id "ENSMUSE00001301601.2"; level 2; protein_id "ENSMUSP00000018212.7"; transcript_support_level "1"; mgi_id "MGI:1917672"; tag "basic"; tag "Ensembl_canonical"; tag "GENCODE_Primary"; tag "appris_principal_1"; tag "CCDS"; ccdsid "CCDS25198.1"; havana_gene "OTTMUSG00000001206.1"; havana_transcript "OTTMUST00000002408.1";
chr11	HAVANA	UTR	86147145	86147155	0	-	.	gene_id "ENSMUSG00000018068.14"; transcript_id "ENSMUST00000139285.8"; gene_type "protein_coding"; gene_name "Ints2"; transcript_type "protein_coding"; transcript_name "Ints2-209"; exon_number 2; exon_id "ENSMUSE00001301601.2"; level 2; protein_id "ENSMUSP00000119084.2"; transcript_support_level "3"; mgi_id "MGI:1917672"; tag "mRNA_end_NF"; tag "cds_end_NF"; havana_gene "OTTMUSG00000001206.1"; havana_transcript "OTTMUST00000002414.1";
chr11	HAVANA	UTR	86147145	86147155	0	-	.	gene_id "ENSMUSG00000018068.14"; transcript_id "ENSMUST00000132024.8"; gene_type "protein_coding"; gene_name "Ints2"; transcript_type "protein_coding"; transcript_name "Ints2-205"; exon_number 3; exon_id "ENSMUSE00001301601.2"; level 2; protein_id "ENSMUSP00000114859.2"; transcript_support_level "3"; mgi_id "MGI:1917672"; tag "mRNA_end_NF"; tag "cds_end_NF"; tag "alternative_5_UTR"; havana_gene "OTTMUSG00000001206.1"; havana_transcript "OTTMUST00000002412.1";
chr11	HAVANA	UTR	86147145	86147155	0	-	.	gene_id "ENSMUSG00000018068.14"; transcript_id "ENSMUST00000136469.2"; gene_type "protein_coding"; gene_name "Ints2"; transcript_type "protein_coding"; transcript_name "Ints2-208"; exon_number 3; exon_id "ENSMUSE00000778465.2"; level 2; protein_id "ENSMUSP00000116633.2"; transcript_support_level "2"; mgi_id "MGI:1917672"; tag "mRNA_end_NF"; tag "cds_end_NF"; tag "alternative_5_UTR"; havana_gene "OTTMUSG00000001206.1"; havana_transcript "OTTMUST00000002410.1";
chr11	HAVANA	UTR	86147145	86147372	0	-	.	gene_id "ENSMUSG00000018068.14"; transcript_id "ENSMUST00000108039.8"; gene_type "protein_coding"; gene_name "Ints2"; transcript_type "protein_coding"; transcript_name "Ints2-202"; exon_number 1; exon_id "ENSMUSE00000675313.2"; level 2; protein_id "ENSMUSP00000103674.2"; transcript_support_level "1"; mgi_id "MGI:1917672"; tag "alternative_5_UTR"; tag "basic"; tag "appris_principal_1"; tag "CCDS"; ccdsid "CCDS25198.1"; havana_gene "OTTMUSG00000001206.1"; havana_transcript "OTTMUST00000002409.1";
chr11	HAVANA	exon	86147179	86147323	0	-	.	gene_id "ENSMUSG00000018068.14"; transcript_id "ENSMUST00000130614.2"; gene_type "protein_coding"; gene_name "Ints2"; transcript_type "retained_intron"; transcript_name "Ints2-204"; exon_number 2; exon_id "ENSMUSE00000828662.2"; level 2; transcript_support_level "3"; mgi_id "MGI:1917672"; tag "mRNA_end_NF"; havana_gene "OTTMUSG00000001206.1"; havana_transcript "OTTMUST00000002411.1";
chr11	HAVANA	transcript	86147179	86148166	0	-	.	gene_id "ENSMUSG00000018068.14"; transcript_id "ENSMUST00000130614.2"; gene_type "protein_coding"; gene_name "Ints2"; transcript_type "retained_intron"; transcript_name "Ints2-204"; level 2; transcript_support_level "3"; mgi_id "MGI:1917672"; tag "mRNA_end_NF"; havana_gene "OTTMUSG00000001206.1"; havana_transcript "OTTMUST00000002411.1";
chr11	HAVANA	exon	86147248	86147323	0	-	.	gene_id "ENSMUSG00000018068.14"; transcript_id "ENSMUST00000136469.2"; gene_type "protein_coding"; gene_name "Ints2"; transcript_type "protein_coding"; transcript_name "Ints2-208"; exon_number 2; exon_id "ENSMUSE00000778603.2"; level 2; protein_id "ENSMUSP00000116633.2"; transcript_support_level "2"; mgi_id "MGI:1917672"; tag "mRNA_end_NF"; tag "cds_end_NF"; tag "alternative_5_UTR"; havana_gene "OTTMUSG00000001206.1"; havana_transcript "OTTMUST00000002410.1";
chr11	HAVANA	UTR	86147248	86147323	0	-	.	gene_id "ENSMUSG00000018068.14"; transcript_id "ENSMUST00000136469.2"; gene_type "protein_coding"; gene_name "Ints2"; transcript_type "protein_coding"; transcript_name "Ints2-208"; exon_number 2; exon_id "ENSMUSE00000778603.2"; level 2; protein_id "ENSMUSP00000116633.2"; transcript_support_level "2"; mgi_id "MGI:1917672"; tag "mRNA_end_NF"; tag "cds_end_NF"; tag "alternative_5_UTR"; havana_gene "OTTMUSG00000001206.1"; havana_transcript "OTTMUST00000002410.1";
chr11	HAVANA	exon	86147269	86147323	0	-	.	gene_id "ENSMUSG00000018068.14"; transcript_id "ENSMUST00000141756.2"; gene_type "protein_coding"; gene_name "Ints2"; transcript_type "protein_coding_CDS_not_defined"; transcript_name "Ints2-210"; exon_number 3; exon_id "ENSMUSE00000836247.2"; level 2; transcript_support_level "5"; mgi_id "MGI:1917672"; havana_gene "OTTMUSG00000001206.1"; havana_transcript "OTTMUST00000002413.1";
chr11	HAVANA	transcript	86147269	86148391	0	-	.	gene_id "ENSMUSG00000018068.14"; transcript_id "ENSMUST00000141756.2"; gene_type "protein_coding"; gene_name "Ints2"; transcript_type "protein_coding_CDS_not_defined"; transcript_name "Ints2-210"; level 2; transcript_support_level "5"; mgi_id "MGI:1917672"; havana_gene "OTTMUSG00000001206.1"; havana_transcript "OTTMUST00000002413.1";
chr11	HAVANA	exon	86148030	86148166	0	-	.	gene_id "ENSMUSG00000018068.14"; transcript_id "ENSMUST00000130614.2"; gene_type "protein_coding"; gene_name "Ints2"; transcript_type "retained_intron"; transcript_name "Ints2-204"; exon_number 1; exon_id "ENSMUSE00000833437.2"; level 2; transcript_support_level "3"; mgi_id "MGI:1917672"; tag "mRNA_end_NF"; havana_gene "OTTMUSG00000001206.1"; havana_transcript "OTTMUST00000002411.1";
chr11	HAVANA	exon	86148030	86148241	0	-	.	gene_id "ENSMUSG00000018068.14"; transcript_id "ENSMUST00000132024.8"; gene_type "protein_coding"; gene_name "Ints2"; transcript_type "protein_coding"; transcript_name "Ints2-205"; exon_number 2; exon_id "ENSMUSE00000818608.2"; level 2; protein_id "ENSMUSP00000114859.2"; transcript_support_level "3"; mgi_id "MGI:1917672"; tag "mRNA_end_NF"; tag "cds_end_NF"; tag "alternative_5_UTR"; havana_gene "OTTMUSG00000001206.1"; havana_transcript "OTTMUST00000002412.1";
chr11	HAVANA	UTR	86148030	86148241	0	-	.	gene_id "ENSMUSG00000018068.14"; transcript_id "ENSMUST00000132024.8"; gene_type "protein_coding"; gene_name "Ints2"; transcript_type "protein_coding"; transcript_name "Ints2-205"; exon_number 2; exon_id "ENSMUSE00000818608.2"; level 2; protein_id "ENSMUSP00000114859.2"; transcript_support_level "3"; mgi_id "MGI:1917672"; tag "mRNA_end_NF"; tag "cds_end_NF"; tag "alternative_5_UTR"; havana_gene "OTTMUSG00000001206.1"; havana_transcript "OTTMUST00000002412.1";
chr11	HAVANA	exon	86148030	86148241	0	-	.	gene_id "ENSMUSG00000018068.14"; transcript_id "ENSMUST00000141756.2"; gene_type "protein_coding"; gene_name "Ints2"; transcript_type "protein_coding_CDS_not_defined"; transcript_name "Ints2-210"; exon_number 2; exon_id "ENSMUSE00000818608.2"; level 2; transcript_support_level "5"; mgi_id "MGI:1917672"; havana_gene "OTTMUSG00000001206.1"; havana_transcript "OTTMUST00000002413.1";
chr11	HAVANA	exon	86148030	86148344	0	-	.	gene_id "ENSMUSG00000018068.14"; transcript_id "ENSMUST00000136469.2"; gene_type "protein_coding"; gene_name "Ints2"; transcript_type "protein_coding"; transcript_name "Ints2-208"; exon_number 1; exon_id "ENSMUSE00000832123.2"; level 2; protein_id "ENSMUSP00000116633.2"; transcript_support_level "2"; mgi_id "MGI:1917672"; tag "mRNA_end_NF"; tag "cds_end_NF"; tag "alternative_5_UTR"; havana_gene "OTTMUSG00000001206.1"; havana_transcript "OTTMUST00000002410.1";
chr11	HAVANA	UTR	86148030	86148344	0	-	.	gene_id "ENSMUSG00000018068.14"; transcript_id "ENSMUST00000136469.2"; gene_type "protein_coding"; gene_name "Ints2"; transcript_type "protein_coding"; transcript_name "Ints2-208"; exon_number 1; exon_id "ENSMUSE00000832123.2"; level 2; protein_id "ENSMUSP00000116633.2"; transcript_support_level "2"; mgi_id "MGI:1917672"; tag "mRNA_end_NF"; tag "cds_end_NF"; tag "alternative_5_UTR"; havana_gene "OTTMUSG00000001206.1"; havana_transcript "OTTMUST00000002410.1";
chr11	HAVANA	exon	86148030	86148367	0	-	.	gene_id "ENSMUSG00000018068.14"; transcript_id "ENSMUST00000134883.2"; gene_type "protein_coding"; gene_name "Ints2"; transcript_type "retained_intron"; transcript_name "Ints2-207"; exon_number 1; exon_id "ENSMUSE00000752368.2"; level 2; transcript_support_level "2"; mgi_id "MGI:1917672"; havana_gene "OTTMUSG00000001206.1"; havana_transcript "OTTMUST00000002415.1";
chr11	HAVANA	exon	86148030	86148376	0	-	.	gene_id "ENSMUSG00000018068.14"; transcript_id "ENSMUST00000018212.13"; gene_type "protein_coding"; gene_name "Ints2"; transcript_type "protein_coding"; transcript_name "Ints2-201"; exon_number 1; exon_id "ENSMUSE00000415440.5"; level 2; protein_id "ENSMUSP00000018212.7"; transcript_support_level "1"; mgi_id "MGI:1917672"; tag "basic"; tag "Ensembl_canonical"; tag "GENCODE_Primary"; tag "appris_principal_1"; tag "CCDS"; ccdsid "CCDS25198.1"; havana_gene "OTTMUSG00000001206.1"; havana_transcript "OTTMUST00000002408.1";
chr11	HAVANA	UTR	86148030	86148376	0	-	.	gene_id "ENSMUSG00000018068.14"; transcript_id "ENSMUST00000018212.13"; gene_type "protein_coding"; gene_name "Ints2"; transcript_type "protein_coding"; transcript_name "Ints2-201"; exon_number 1; exon_id "ENSMUSE00000415440.5"; level 2; protein_id "ENSMUSP00000018212.7"; transcript_support_level "1"; mgi_id "MGI:1917672"; tag "basic"; tag "Ensembl_canonical"; tag "GENCODE_Primary"; tag "appris_principal_1"; tag "CCDS"; ccdsid "CCDS25198.1"; havana_gene "OTTMUSG00000001206.1"; havana_transcript "OTTMUST00000002408.1";
chr11	HAVANA	exon	86148331	86148380	0	-	.	gene_id "ENSMUSG00000018068.14"; transcript_id "ENSMUST00000132024.8"; gene_type "protein_coding"; gene_name "Ints2"; transcript_type "protein_coding"; transcript_name "Ints2-205"; exon_number 1; exon_id "ENSMUSE00000786483.2"; level 2; protein_id "ENSMUSP00000114859.2"; transcript_support_level "3"; mgi_id "MGI:1917672"; tag "mRNA_end_NF"; tag "cds_end_NF"; tag "alternative_5_UTR"; havana_gene "OTTMUSG00000001206.1"; havana_transcript "OTTMUST00000002412.1";
chr11	HAVANA	UTR	86148331	86148380	0	-	.	gene_id "ENSMUSG00000018068.14"; transcript_id "ENSMUST00000132024.8"; gene_type "protein_coding"; gene_name "Ints2"; transcript_type "protein_coding"; transcript_name "Ints2-205"; exon_number 1; exon_id "ENSMUSE00000786483.2"; level 2; protein_id "ENSMUSP00000114859.2"; transcript_support_level "3"; mgi_id "MGI:1917672"; tag "mRNA_end_NF"; tag "cds_end_NF"; tag "alternative_5_UTR"; havana_gene "OTTMUSG00000001206.1"; havana_transcript "OTTMUST00000002412.1";
chr11	HAVANA	exon	86148331	86148391	0	-	.	gene_id "ENSMUSG00000018068.14"; transcript_id "ENSMUST00000141756.2"; gene_type "protein_coding"; gene_name "Ints2"; transcript_type "protein_coding_CDS_not_defined"; transcript_name "Ints2-210"; exon_number 1; exon_id "ENSMUSE00000804047.2"; level 2; transcript_support_level "5"; mgi_id "MGI:1917672"; havana_gene "OTTMUSG00000001206.1"; havana_transcript "OTTMUST00000002413.1";
chr11	HAVANA	exon	86148344	86148401	0	-	.	gene_id "ENSMUSG00000018068.14"; transcript_id "ENSMUST00000139285.8"; gene_type "protein_coding"; gene_name "Ints2"; transcript_type "protein_coding"; transcript_name "Ints2-209"; exon_number 1; exon_id "ENSMUSE00000839124.2"; level 2; protein_id "ENSMUSP00000119084.2"; transcript_support_level "3"; mgi_id "MGI:1917672"; tag "mRNA_end_NF"; tag "cds_end_NF"; havana_gene "OTTMUSG00000001206.1"; havana_transcript "OTTMUST00000002414.1";
chr11	HAVANA	UTR	86148344	86148401	0	-	.	gene_id "ENSMUSG00000018068.14"; transcript_id "ENSMUST00000139285.8"; gene_type "protein_coding"; gene_name "Ints2"; transcript_type "protein_coding"; transcript_name "Ints2-209"; exon_number 1; exon_id "ENSMUSE00000839124.2"; level 2; protein_id "ENSMUSP00000119084.2"; transcript_support_level "3"; mgi_id "MGI:1917672"; tag "mRNA_end_NF"; tag "cds_end_NF"; havana_gene "OTTMUSG00000001206.1"; havana_transcript "OTTMUST00000002414.1";
chr11	HAVANA	UTR	86157859	86161814	0	-	.	gene_id "ENSMUSG00000034297.15"; transcript_id "ENSMUST00000043624.9"; gene_type "protein_coding"; gene_name "Med13"; transcript_type "protein_coding"; transcript_name "Med13-201"; exon_number 30; exon_id "ENSMUSE00000649360.4"; level 2; protein_id "ENSMUSP00000044268.9"; transcript_support_level "2"; mgi_id "MGI:3029632"; tag "basic"; tag "Ensembl_canonical"; tag "GENCODE_Primary"; tag "appris_principal_1"; tag "CCDS"; ccdsid "CCDS36267.1"; havana_gene "OTTMUSG00000001199.1"; havana_transcript "OTTMUST00000002386.1";
chr11	HAVANA	exon	86157859	86161944	0	-	.	gene_id "ENSMUSG00000034297.15"; transcript_id "ENSMUST00000043624.9"; gene_type "protein_coding"; gene_name "Med13"; transcript_type "protein_coding"; transcript_name "Med13-201"; exon_number 30; exon_id "ENSMUSE00000649360.4"; level 2; protein_id "ENSMUSP00000044268.9"; transcript_support_level "2"; mgi_id "MGI:3029632"; tag "basic"; tag "Ensembl_canonical"; tag "GENCODE_Primary"; tag "appris_principal_1"; tag "CCDS"; ccdsid "CCDS36267.1"; havana_gene "OTTMUSG00000001199.1"; havana_transcript "OTTMUST00000002386.1";
chr11	ENSEMBL_gcm37	exon	86157859	86161944	0.0272228639324261	-	.	gene_id "ENSMUSG00000034297.15"; transcript_id "ENSMUSG00000034297.15_tx_3"; exon_id "chr11_86157859_86161944_-"; exonnum "31"; txlen "10655";
chr11	HAVANA	gene	86157859	86248428	0	-	.	gene_id "ENSMUSG00000034297.15"; gene_type "protein_coding"; gene_name "Med13"; level 2; mgi_id "MGI:3029632"; havana_gene "OTTMUSG00000001199.1";
chr11	HAVANA	transcript	86157859	86248428	0	-	.	gene_id "ENSMUSG00000034297.15"; transcript_id "ENSMUST00000043624.9"; gene_type "protein_coding"; gene_name "Med13"; transcript_type "protein_coding"; transcript_name "Med13-201"; level 2; protein_id "ENSMUSP00000044268.9"; transcript_support_level "2"; mgi_id "MGI:3029632"; tag "basic"; tag "Ensembl_canonical"; tag "GENCODE_Primary"; tag "appris_principal_1"; tag "CCDS"; ccdsid "CCDS36267.1"; havana_gene "OTTMUSG00000001199.1"; havana_transcript "OTTMUST00000002386.1";
chr11	HAVANA	stop_codon	86161812	86161814	0	-	0	gene_id "ENSMUSG00000034297.15"; transcript_id "ENSMUST00000043624.9"; gene_type "protein_coding"; gene_name "Med13"; transcript_type "protein_coding"; transcript_name "Med13-201"; exon_number 30; exon_id "ENSMUSE00000649360.4"; level 2; protein_id "ENSMUSP00000044268.9"; transcript_support_level "2"; mgi_id "MGI:3029632"; tag "basic"; tag "Ensembl_canonical"; tag "GENCODE_Primary"; tag "appris_principal_1"; tag "CCDS"; ccdsid "CCDS36267.1"; havana_gene "OTTMUSG00000001199.1"; havana_transcript "OTTMUST00000002386.1";
chr11	HAVANA	CDS	86161815	86161944	0	-	1	gene_id "ENSMUSG00000034297.15"; transcript_id "ENSMUST00000043624.9"; gene_type "protein_coding"; gene_name "Med13"; transcript_type "protein_coding"; transcript_name "Med13-201"; exon_number 30; exon_id "ENSMUSE00000649360.4"; level 2; protein_id "ENSMUSP00000044268.9"; transcript_support_level "2"; mgi_id "MGI:3029632"; tag "basic"; tag "Ensembl_canonical"; tag "GENCODE_Primary"; tag "appris_principal_1"; tag "CCDS"; ccdsid "CCDS36267.1"; havana_gene "OTTMUSG00000001199.1"; havana_transcript "OTTMUST00000002386.1";
chr11	HAVANA	exon	86163289	86163389	0	-	.	gene_id "ENSMUSG00000034297.15"; transcript_id "ENSMUST00000043624.9"; gene_type "protein_coding"; gene_name "Med13"; transcript_type "protein_coding"; transcript_name "Med13-201"; exon_number 29; exon_id "ENSMUSE00000271023.2"; level 2; protein_id "ENSMUSP00000044268.9"; transcript_support_level "2"; mgi_id "MGI:3029632"; tag "basic"; tag "Ensembl_canonical"; tag "GENCODE_Primary"; tag "appris_principal_1"; tag "CCDS"; ccdsid "CCDS36267.1"; havana_gene "OTTMUSG00000001199.1"; havana_transcript "OTTMUST00000002386.1";
chr11	HAVANA	CDS	86163289	86163389	0	-	0	gene_id "ENSMUSG00000034297.15"; transcript_id "ENSMUST00000043624.9"; gene_type "protein_coding"; gene_name "Med13"; transcript_type "protein_coding"; transcript_name "Med13-201"; exon_number 29; exon_id "ENSMUSE00000271023.2"; level 2; protein_id "ENSMUSP00000044268.9"; transcript_support_level "2"; mgi_id "MGI:3029632"; tag "basic"; tag "Ensembl_canonical"; tag "GENCODE_Primary"; tag "appris_principal_1"; tag "CCDS"; ccdsid "CCDS36267.1"; havana_gene "OTTMUSG00000001199.1"; havana_transcript "OTTMUST00000002386.1";
chr11	ENSEMBL_gcm37	exon	86163289	86163389	0.0272228639324261	-	.	gene_id "ENSMUSG00000034297.15"; transcript_id "ENSMUSG00000034297.15_tx_3"; exon_id "chr11_86163289_86163389_-"; exonnum "30"; txlen "10655";
chr11	HAVANA	exon	86163373	86163389	0	-	.	gene_id "ENSMUSG00000034297.15"; transcript_id "ENSMUST00000136622.8"; gene_type "protein_coding"; gene_name "Med13"; transcript_type "protein_coding_CDS_not_defined"; transcript_name "Med13-202"; exon_number 5; exon_id "ENSMUSE00001468759.2"; level 2; transcript_support_level "5"; mgi_id "MGI:3029632"; havana_gene "OTTMUSG00000001199.1"; havana_transcript "OTTMUST00000002387.1";
chr11	HAVANA	transcript	86163373	86169426	0	-	.	gene_id "ENSMUSG00000034297.15"; transcript_id "ENSMUST00000136622.8"; gene_type "protein_coding"; gene_name "Med13"; transcript_type "protein_coding_CDS_not_defined"; transcript_name "Med13-202"; level 2; transcript_support_level "5"; mgi_id "MGI:3029632"; havana_gene "OTTMUSG00000001199.1"; havana_transcript "OTTMUST00000002387.1";
chr11	HAVANA	exon	86164481	86164549	0	-	.	gene_id "ENSMUSG00000034297.15"; transcript_id "ENSMUST00000136622.8"; gene_type "protein_coding"; gene_name "Med13"; transcript_type "protein_coding_CDS_not_defined"; transcript_name "Med13-202"; exon_number 4; exon_id "ENSMUSE00000789636.2"; level 2; transcript_support_level "5"; mgi_id "MGI:3029632"; havana_gene "OTTMUSG00000001199.1"; havana_transcript "OTTMUST00000002387.1";
chr11	HAVANA	exon	86166200	86166373	0	-	.	gene_id "ENSMUSG00000034297.15"; transcript_id "ENSMUST00000043624.9"; gene_type "protein_coding"; gene_name "Med13"; transcript_type "protein_coding"; transcript_name "Med13-201"; exon_number 28; exon_id "ENSMUSE00001250180.2"; level 2; protein_id "ENSMUSP00000044268.9"; transcript_support_level "2"; mgi_id "MGI:3029632"; tag "basic"; tag "Ensembl_canonical"; tag "GENCODE_Primary"; tag "appris_principal_1"; tag "CCDS"; ccdsid "CCDS36267.1"; havana_gene "OTTMUSG00000001199.1"; havana_transcript "OTTMUST00000002386.1";
chr11	HAVANA	CDS	86166200	86166373	0	-	0	gene_id "ENSMUSG00000034297.15"; transcript_id "ENSMUST00000043624.9"; gene_type "protein_coding"; gene_name "Med13"; transcript_type "protein_coding"; transcript_name "Med13-201"; exon_number 28; exon_id "ENSMUSE00001250180.2"; level 2; protein_id "ENSMUSP00000044268.9"; transcript_support_level "2"; mgi_id "MGI:3029632"; tag "basic"; tag "Ensembl_canonical"; tag "GENCODE_Primary"; tag "appris_principal_1"; tag "CCDS"; ccdsid "CCDS36267.1"; havana_gene "OTTMUSG00000001199.1"; havana_transcript "OTTMUST00000002386.1";
chr11	HAVANA	exon	86166200	86166373	0	-	.	gene_id "ENSMUSG00000034297.15"; transcript_id "ENSMUST00000136622.8"; gene_type "protein_coding"; gene_name "Med13"; transcript_type "protein_coding_CDS_not_defined"; transcript_name "Med13-202"; exon_number 3; exon_id "ENSMUSE00001256158.2"; level 2; transcript_support_level "5"; mgi_id "MGI:3029632"; havana_gene "OTTMUSG00000001199.1"; havana_transcript "OTTMUST00000002387.1";
chr11	HAVANA	exon	86166200	86166373	0	-	.	gene_id "ENSMUSG00000034297.15"; transcript_id "ENSMUST00000140514.2"; gene_type "protein_coding"; gene_name "Med13"; transcript_type "retained_intron"; transcript_name "Med13-203"; exon_number 4; exon_id "ENSMUSE00001256158.2"; level 2; transcript_support_level "3"; mgi_id "MGI:3029632"; havana_gene "OTTMUSG00000001199.1"; havana_transcript "OTTMUST00000002388.1";
chr11	ENSEMBL_gcm37	exon	86166200	86166373	0.0272228639324261	-	.	gene_id "ENSMUSG00000034297.15"; transcript_id "ENSMUSG00000034297.15_tx_3"; exon_id "chr11_86166200_86166373_-"; exonnum "29"; txlen "10655";
chr11	HAVANA	transcript	86166200	86169818	0	-	.	gene_id "ENSMUSG00000034297.15"; transcript_id "ENSMUST00000140514.2"; gene_type "protein_coding"; gene_name "Med13"; transcript_type "retained_intron"; transcript_name "Med13-203"; level 2; transcript_support_level "3"; mgi_id "MGI:3029632"; havana_gene "OTTMUSG00000001199.1"; havana_transcript "OTTMUST00000002388.1";
chr11	HAVANA	exon	86167646	86167794	0	-	.	gene_id "ENSMUSG00000034297.15"; transcript_id "ENSMUST00000043624.9"; gene_type "protein_coding"; gene_name "Med13"; transcript_type "protein_coding"; transcript_name "Med13-201"; exon_number 27; exon_id "ENSMUSE00001306714.2"; level 2; protein_id "ENSMUSP00000044268.9"; transcript_support_level "2"; mgi_id "MGI:3029632"; tag "basic"; tag "Ensembl_canonical"; tag "GENCODE_Primary"; tag "appris_principal_1"; tag "CCDS"; ccdsid "CCDS36267.1"; havana_gene "OTTMUSG00000001199.1"; havana_transcript "OTTMUST00000002386.1";
chr11	HAVANA	CDS	86167646	86167794	0	-	2	gene_id "ENSMUSG00000034297.15"; transcript_id "ENSMUST00000043624.9"; gene_type "protein_coding"; gene_name "Med13"; transcript_type "protein_coding"; transcript_name "Med13-201"; exon_number 27; exon_id "ENSMUSE00001306714.2"; level 2; protein_id "ENSMUSP00000044268.9"; transcript_support_level "2"; mgi_id "MGI:3029632"; tag "basic"; tag "Ensembl_canonical"; tag "GENCODE_Primary"; tag "appris_principal_1"; tag "CCDS"; ccdsid "CCDS36267.1"; havana_gene "OTTMUSG00000001199.1"; havana_transcript "OTTMUST00000002386.1";
chr11	HAVANA	exon	86167646	86167794	0	-	.	gene_id "ENSMUSG00000034297.15"; transcript_id "ENSMUST00000136622.8"; gene_type "protein_coding"; gene_name "Med13"; transcript_type "protein_coding_CDS_not_defined"; transcript_name "Med13-202"; exon_number 2; exon_id "ENSMUSE00001282585.2"; level 2; transcript_support_level "5"; mgi_id "MGI:3029632"; havana_gene "OTTMUSG00000001199.1"; havana_transcript "OTTMUST00000002387.1";
chr11	HAVANA	exon	86167646	86167794	0	-	.	gene_id "ENSMUSG00000034297.15"; transcript_id "ENSMUST00000140514.2"; gene_type "protein_coding"; gene_name "Med13"; transcript_type "retained_intron"; transcript_name "Med13-203"; exon_number 3; exon_id "ENSMUSE00001282585.2"; level 2; transcript_support_level "3"; mgi_id "MGI:3029632"; havana_gene "OTTMUSG00000001199.1"; havana_transcript "OTTMUST00000002388.1";
chr11	ENSEMBL_gcm37	exon	86167646	86167794	0.0272228639324261	-	.	gene_id "ENSMUSG00000034297.15"; transcript_id "ENSMUSG00000034297.15_tx_3"; exon_id "chr11_86167646_86167794_-"; exonnum "28"; txlen "10655";
chr11	sragcm37_mid	exon	86168832	86168940	0.0272228639324261	-	.	gene_id "ENSMUSG00000034297.15"; transcript_id "ENSMUSG00000034297.15_tx_3"; exon_id "chr11_86168832_86168940_-"; exonnum "27"; txlen "10655";
chr11	HAVANA	exon	86169296	86169426	0	-	.	gene_id "ENSMUSG00000034297.15"; transcript_id "ENSMUST00000136622.8"; gene_type "protein_coding"; gene_name "Med13"; transcript_type "protein_coding_CDS_not_defined"; transcript_name "Med13-202"; exon_number 1; exon_id "ENSMUSE00000824123.2"; level 2; transcript_support_level "5"; mgi_id "MGI:3029632"; havana_gene "OTTMUSG00000001199.1"; havana_transcript "OTTMUST00000002387.1";
chr11	HAVANA	exon	86169296	86169481	0	-	.	gene_id "ENSMUSG00000034297.15"; transcript_id "ENSMUST00000043624.9"; gene_type "protein_coding"; gene_name "Med13"; transcript_type "protein_coding"; transcript_name "Med13-201"; exon_number 26; exon_id "ENSMUSE00001229691.2"; level 2; protein_id "ENSMUSP00000044268.9"; transcript_support_level "2"; mgi_id "MGI:3029632"; tag "basic"; tag "Ensembl_canonical"; tag "GENCODE_Primary"; tag "appris_principal_1"; tag "CCDS"; ccdsid "CCDS36267.1"; havana_gene "OTTMUSG00000001199.1"; havana_transcript "OTTMUST00000002386.1";
chr11	HAVANA	CDS	86169296	86169481	0	-	2	gene_id "ENSMUSG00000034297.15"; transcript_id "ENSMUST00000043624.9"; gene_type "protein_coding"; gene_name "Med13"; transcript_type "protein_coding"; transcript_name "Med13-201"; exon_number 26; exon_id "ENSMUSE00001229691.2"; level 2; protein_id "ENSMUSP00000044268.9"; transcript_support_level "2"; mgi_id "MGI:3029632"; tag "basic"; tag "Ensembl_canonical"; tag "GENCODE_Primary"; tag "appris_principal_1"; tag "CCDS"; ccdsid "CCDS36267.1"; havana_gene "OTTMUSG00000001199.1"; havana_transcript "OTTMUST00000002386.1";
chr11	HAVANA	exon	86169296	86169481	0	-	.	gene_id "ENSMUSG00000034297.15"; transcript_id "ENSMUST00000140514.2"; gene_type "protein_coding"; gene_name "Med13"; transcript_type "retained_intron"; transcript_name "Med13-203"; exon_number 2; exon_id "ENSMUSE00001282108.2"; level 2; transcript_support_level "3"; mgi_id "MGI:3029632"; havana_gene "OTTMUSG00000001199.1"; havana_transcript "OTTMUST00000002388.1";
chr11	ENSEMBL_gcm37	exon	86169296	86169481	0.0272228639324261	-	.	gene_id "ENSMUSG00000034297.15"; transcript_id "ENSMUSG00000034297.15_tx_3"; exon_id "chr11_86169296_86169481_-"; exonnum "26"; txlen "10655";
chr11	HAVANA	exon	86169590	86169748	0	-	.	gene_id "ENSMUSG00000034297.15"; transcript_id "ENSMUST00000043624.9"; gene_type "protein_coding"; gene_name "Med13"; transcript_type "protein_coding"; transcript_name "Med13-201"; exon_number 25; exon_id "ENSMUSE00000271055.2"; level 2; protein_id "ENSMUSP00000044268.9"; transcript_support_level "2"; mgi_id "MGI:3029632"; tag "basic"; tag "Ensembl_canonical"; tag "GENCODE_Primary"; tag "appris_principal_1"; tag "CCDS"; ccdsid "CCDS36267.1"; havana_gene "OTTMUSG00000001199.1"; havana_transcript "OTTMUST00000002386.1";
chr11	HAVANA	CDS	86169590	86169748	0	-	2	gene_id "ENSMUSG00000034297.15"; transcript_id "ENSMUST00000043624.9"; gene_type "protein_coding"; gene_name "Med13"; transcript_type "protein_coding"; transcript_name "Med13-201"; exon_number 25; exon_id "ENSMUSE00000271055.2"; level 2; protein_id "ENSMUSP00000044268.9"; transcript_support_level "2"; mgi_id "MGI:3029632"; tag "basic"; tag "Ensembl_canonical"; tag "GENCODE_Primary"; tag "appris_principal_1"; tag "CCDS"; ccdsid "CCDS36267.1"; havana_gene "OTTMUSG00000001199.1"; havana_transcript "OTTMUST00000002386.1";
chr11	ENSEMBL_gcm37	exon	86169590	86169748	0.0272228639324261	-	.	gene_id "ENSMUSG00000034297.15"; transcript_id "ENSMUSG00000034297.15_tx_3"; exon_id "chr11_86169590_86169748_-"; exonnum "25"; txlen "10655";
chr11	HAVANA	exon	86169590	86169818	0	-	.	gene_id "ENSMUSG00000034297.15"; transcript_id "ENSMUST00000140514.2"; gene_type "protein_coding"; gene_name "Med13"; transcript_type "retained_intron"; transcript_name "Med13-203"; exon_number 1; exon_id "ENSMUSE00000768240.2"; level 2; transcript_support_level "3"; mgi_id "MGI:3029632"; havana_gene "OTTMUSG00000001199.1"; havana_transcript "OTTMUST00000002388.1";
chr11	HAVANA	exon	86170419	86170561	0	-	.	gene_id "ENSMUSG00000034297.15"; transcript_id "ENSMUST00000043624.9"; gene_type "protein_coding"; gene_name "Med13"; transcript_type "protein_coding"; transcript_name "Med13-201"; exon_number 24; exon_id "ENSMUSE00000271068.2"; level 2; protein_id "ENSMUSP00000044268.9"; transcript_support_level "2"; mgi_id "MGI:3029632"; tag "basic"; tag "Ensembl_canonical"; tag "GENCODE_Primary"; tag "appris_principal_1"; tag "CCDS"; ccdsid "CCDS36267.1"; havana_gene "OTTMUSG00000001199.1"; havana_transcript "OTTMUST00000002386.1";
chr11	HAVANA	CDS	86170419	86170561	0	-	1	gene_id "ENSMUSG00000034297.15"; transcript_id "ENSMUST00000043624.9"; gene_type "protein_coding"; gene_name "Med13"; transcript_type "protein_coding"; transcript_name "Med13-201"; exon_number 24; exon_id "ENSMUSE00000271068.2"; level 2; protein_id "ENSMUSP00000044268.9"; transcript_support_level "2"; mgi_id "MGI:3029632"; tag "basic"; tag "Ensembl_canonical"; tag "GENCODE_Primary"; tag "appris_principal_1"; tag "CCDS"; ccdsid "CCDS36267.1"; havana_gene "OTTMUSG00000001199.1"; havana_transcript "OTTMUST00000002386.1";
chr11	ENSEMBL_gcm37	exon	86170419	86170561	0.0272228639324261	-	.	gene_id "ENSMUSG00000034297.15"; transcript_id "ENSMUSG00000034297.15_tx_3"; exon_id "chr11_86170419_86170561_-"; exonnum "24"; txlen "10655";
chr11	HAVANA	exon	86174026	86174249	0	-	.	gene_id "ENSMUSG00000034297.15"; transcript_id "ENSMUST00000043624.9"; gene_type "protein_coding"; gene_name "Med13"; transcript_type "protein_coding"; transcript_name "Med13-201"; exon_number 23; exon_id "ENSMUSE00000271083.2"; level 2; protein_id "ENSMUSP00000044268.9"; transcript_support_level "2"; mgi_id "MGI:3029632"; tag "basic"; tag "Ensembl_canonical"; tag "GENCODE_Primary"; tag "appris_principal_1"; tag "CCDS"; ccdsid "CCDS36267.1"; havana_gene "OTTMUSG00000001199.1"; havana_transcript "OTTMUST00000002386.1";
chr11	HAVANA	CDS	86174026	86174249	0	-	0	gene_id "ENSMUSG00000034297.15"; transcript_id "ENSMUST00000043624.9"; gene_type "protein_coding"; gene_name "Med13"; transcript_type "protein_coding"; transcript_name "Med13-201"; exon_number 23; exon_id "ENSMUSE00000271083.2"; level 2; protein_id "ENSMUSP00000044268.9"; transcript_support_level "2"; mgi_id "MGI:3029632"; tag "basic"; tag "Ensembl_canonical"; tag "GENCODE_Primary"; tag "appris_principal_1"; tag "CCDS"; ccdsid "CCDS36267.1"; havana_gene "OTTMUSG00000001199.1"; havana_transcript "OTTMUST00000002386.1";
chr11	ENSEMBL_gcm37	exon	86174026	86174249	0.0272228639324261	-	.	gene_id "ENSMUSG00000034297.15"; transcript_id "ENSMUSG00000034297.15_tx_3"; exon_id "chr11_86174026_86174249_-"; exonnum "23"; txlen "10655";
chr11	HAVANA	exon	86174577	86174768	0	-	.	gene_id "ENSMUSG00000034297.15"; transcript_id "ENSMUST00000043624.9"; gene_type "protein_coding"; gene_name "Med13"; transcript_type "protein_coding"; transcript_name "Med13-201"; exon_number 22; exon_id "ENSMUSE00000271091.2"; level 2; protein_id "ENSMUSP00000044268.9"; transcript_support_level "2"; mgi_id "MGI:3029632"; tag "basic"; tag "Ensembl_canonical"; tag "GENCODE_Primary"; tag "appris_principal_1"; tag "CCDS"; ccdsid "CCDS36267.1"; havana_gene "OTTMUSG00000001199.1"; havana_transcript "OTTMUST00000002386.1";
chr11	HAVANA	CDS	86174577	86174768	0	-	0	gene_id "ENSMUSG00000034297.15"; transcript_id "ENSMUST00000043624.9"; gene_type "protein_coding"; gene_name "Med13"; transcript_type "protein_coding"; transcript_name "Med13-201"; exon_number 22; exon_id "ENSMUSE00000271091.2"; level 2; protein_id "ENSMUSP00000044268.9"; transcript_support_level "2"; mgi_id "MGI:3029632"; tag "basic"; tag "Ensembl_canonical"; tag "GENCODE_Primary"; tag "appris_principal_1"; tag "CCDS"; ccdsid "CCDS36267.1"; havana_gene "OTTMUSG00000001199.1"; havana_transcript "OTTMUST00000002386.1";
chr11	ENSEMBL_gcm37	exon	86174577	86174768	0.0272228639324261	-	.	gene_id "ENSMUSG00000034297.15"; transcript_id "ENSMUSG00000034297.15_tx_3"; exon_id "chr11_86174577_86174768_-"; exonnum "22"; txlen "10655";
chr11	HAVANA	exon	86175939	86176158	0	-	.	gene_id "ENSMUSG00000034297.15"; transcript_id "ENSMUST00000043624.9"; gene_type "protein_coding"; gene_name "Med13"; transcript_type "protein_coding"; transcript_name "Med13-201"; exon_number 21; exon_id "ENSMUSE00000482801.2"; level 2; protein_id "ENSMUSP00000044268.9"; transcript_support_level "2"; mgi_id "MGI:3029632"; tag "basic"; tag "Ensembl_canonical"; tag "GENCODE_Primary"; tag "appris_principal_1"; tag "CCDS"; ccdsid "CCDS36267.1"; havana_gene "OTTMUSG00000001199.1"; havana_transcript "OTTMUST00000002386.1";
chr11	HAVANA	CDS	86175939	86176158	0	-	1	gene_id "ENSMUSG00000034297.15"; transcript_id "ENSMUST00000043624.9"; gene_type "protein_coding"; gene_name "Med13"; transcript_type "protein_coding"; transcript_name "Med13-201"; exon_number 21; exon_id "ENSMUSE00000482801.2"; level 2; protein_id "ENSMUSP00000044268.9"; transcript_support_level "2"; mgi_id "MGI:3029632"; tag "basic"; tag "Ensembl_canonical"; tag "GENCODE_Primary"; tag "appris_principal_1"; tag "CCDS"; ccdsid "CCDS36267.1"; havana_gene "OTTMUSG00000001199.1"; havana_transcript "OTTMUST00000002386.1";
chr11	ENSEMBL_gcm37	exon	86175939	86176158	0.0272228639324261	-	.	gene_id "ENSMUSG00000034297.15"; transcript_id "ENSMUSG00000034297.15_tx_3"; exon_id "chr11_86175939_86176158_-"; exonnum "21"; txlen "10655";
chr11	HAVANA	exon	86177260	86177716	0	-	.	gene_id "ENSMUSG00000034297.15"; transcript_id "ENSMUST00000043624.9"; gene_type "protein_coding"; gene_name "Med13"; transcript_type "protein_coding"; transcript_name "Med13-201"; exon_number 20; exon_id "ENSMUSE00000499291.2"; level 2; protein_id "ENSMUSP00000044268.9"; transcript_support_level "2"; mgi_id "MGI:3029632"; tag "basic"; tag "Ensembl_canonical"; tag "GENCODE_Primary"; tag "appris_principal_1"; tag "CCDS"; ccdsid "CCDS36267.1"; havana_gene "OTTMUSG00000001199.1"; havana_transcript "OTTMUST00000002386.1";
chr11	HAVANA	CDS	86177260	86177716	0	-	2	gene_id "ENSMUSG00000034297.15"; transcript_id "ENSMUST00000043624.9"; gene_type "protein_coding"; gene_name "Med13"; transcript_type "protein_coding"; transcript_name "Med13-201"; exon_number 20; exon_id "ENSMUSE00000499291.2"; level 2; protein_id "ENSMUSP00000044268.9"; transcript_support_level "2"; mgi_id "MGI:3029632"; tag "basic"; tag "Ensembl_canonical"; tag "GENCODE_Primary"; tag "appris_principal_1"; tag "CCDS"; ccdsid "CCDS36267.1"; havana_gene "OTTMUSG00000001199.1"; havana_transcript "OTTMUST00000002386.1";
chr11	ENSEMBL_gcm37	exon	86177260	86177716	0.0272228639324261	-	.	gene_id "ENSMUSG00000034297.15"; transcript_id "ENSMUSG00000034297.15_tx_3"; exon_id "chr11_86177260_86177716_-"; exonnum "20"; txlen "10655";
chr11	HAVANA	exon	86178917	86179106	0	-	.	gene_id "ENSMUSG00000034297.15"; transcript_id "ENSMUST00000043624.9"; gene_type "protein_coding"; gene_name "Med13"; transcript_type "protein_coding"; transcript_name "Med13-201"; exon_number 19; exon_id "ENSMUSE00000270902.2"; level 2; protein_id "ENSMUSP00000044268.9"; transcript_support_level "2"; mgi_id "MGI:3029632"; tag "basic"; tag "Ensembl_canonical"; tag "GENCODE_Primary"; tag "appris_principal_1"; tag "CCDS"; ccdsid "CCDS36267.1"; havana_gene "OTTMUSG00000001199.1"; havana_transcript "OTTMUST00000002386.1";
chr11	HAVANA	CDS	86178917	86179106	0	-	0	gene_id "ENSMUSG00000034297.15"; transcript_id "ENSMUST00000043624.9"; gene_type "protein_coding"; gene_name "Med13"; transcript_type "protein_coding"; transcript_name "Med13-201"; exon_number 19; exon_id "ENSMUSE00000270902.2"; level 2; protein_id "ENSMUSP00000044268.9"; transcript_support_level "2"; mgi_id "MGI:3029632"; tag "basic"; tag "Ensembl_canonical"; tag "GENCODE_Primary"; tag "appris_principal_1"; tag "CCDS"; ccdsid "CCDS36267.1"; havana_gene "OTTMUSG00000001199.1"; havana_transcript "OTTMUST00000002386.1";
chr11	ENSEMBL_gcm37	exon	86178917	86179106	0.0272228639324261	-	.	gene_id "ENSMUSG00000034297.15"; transcript_id "ENSMUSG00000034297.15_tx_3"; exon_id "chr11_86178917_86179106_-"; exonnum "19"; txlen "10655";
chr11	HAVANA	exon	86179759	86179982	0	-	.	gene_id "ENSMUSG00000034297.15"; transcript_id "ENSMUST00000043624.9"; gene_type "protein_coding"; gene_name "Med13"; transcript_type "protein_coding"; transcript_name "Med13-201"; exon_number 18; exon_id "ENSMUSE00000271108.2"; level 2; protein_id "ENSMUSP00000044268.9"; transcript_support_level "2"; mgi_id "MGI:3029632"; tag "basic"; tag "Ensembl_canonical"; tag "GENCODE_Primary"; tag "appris_principal_1"; tag "CCDS"; ccdsid "CCDS36267.1"; havana_gene "OTTMUSG00000001199.1"; havana_transcript "OTTMUST00000002386.1";
chr11	HAVANA	CDS	86179759	86179982	0	-	2	gene_id "ENSMUSG00000034297.15"; transcript_id "ENSMUST00000043624.9"; gene_type "protein_coding"; gene_name "Med13"; transcript_type "protein_coding"; transcript_name "Med13-201"; exon_number 18; exon_id "ENSMUSE00000271108.2"; level 2; protein_id "ENSMUSP00000044268.9"; transcript_support_level "2"; mgi_id "MGI:3029632"; tag "basic"; tag "Ensembl_canonical"; tag "GENCODE_Primary"; tag "appris_principal_1"; tag "CCDS"; ccdsid "CCDS36267.1"; havana_gene "OTTMUSG00000001199.1"; havana_transcript "OTTMUST00000002386.1";
chr11	ENSEMBL_gcm37	exon	86179759	86179982	0.0272228639324261	-	.	gene_id "ENSMUSG00000034297.15"; transcript_id "ENSMUSG00000034297.15_tx_3"; exon_id "chr11_86179759_86179982_-"; exonnum "18"; txlen "10655";
chr11	HAVANA	exon	86181869	86182030	0	-	.	gene_id "ENSMUSG00000034297.15"; transcript_id "ENSMUST00000043624.9"; gene_type "protein_coding"; gene_name "Med13"; transcript_type "protein_coding"; transcript_name "Med13-201"; exon_number 17; exon_id "ENSMUSE00000477846.2"; level 2; protein_id "ENSMUSP00000044268.9"; transcript_support_level "2"; mgi_id "MGI:3029632"; tag "basic"; tag "Ensembl_canonical"; tag "GENCODE_Primary"; tag "appris_principal_1"; tag "CCDS"; ccdsid "CCDS36267.1"; havana_gene "OTTMUSG00000001199.1"; havana_transcript "OTTMUST00000002386.1";
chr11	HAVANA	CDS	86181869	86182030	0	-	2	gene_id "ENSMUSG00000034297.15"; transcript_id "ENSMUST00000043624.9"; gene_type "protein_coding"; gene_name "Med13"; transcript_type "protein_coding"; transcript_name "Med13-201"; exon_number 17; exon_id "ENSMUSE00000477846.2"; level 2; protein_id "ENSMUSP00000044268.9"; transcript_support_level "2"; mgi_id "MGI:3029632"; tag "basic"; tag "Ensembl_canonical"; tag "GENCODE_Primary"; tag "appris_principal_1"; tag "CCDS"; ccdsid "CCDS36267.1"; havana_gene "OTTMUSG00000001199.1"; havana_transcript "OTTMUST00000002386.1";
chr11	ENSEMBL_gcm37	exon	86181869	86182030	0.0272228639324261	-	.	gene_id "ENSMUSG00000034297.15"; transcript_id "ENSMUSG00000034297.15_tx_3"; exon_id "chr11_86181869_86182030_-"; exonnum "17"; txlen "10655";
chr11	HAVANA	exon	86189106	86190022	0	-	.	gene_id "ENSMUSG00000034297.15"; transcript_id "ENSMUST00000043624.9"; gene_type "protein_coding"; gene_name "Med13"; transcript_type "protein_coding"; transcript_name "Med13-201"; exon_number 16; exon_id "ENSMUSE00000270924.2"; level 2; protein_id "ENSMUSP00000044268.9"; transcript_support_level "2"; mgi_id "MGI:3029632"; tag "basic"; tag "Ensembl_canonical"; tag "GENCODE_Primary"; tag "appris_principal_1"; tag "CCDS"; ccdsid "CCDS36267.1"; havana_gene "OTTMUSG00000001199.1"; havana_transcript "OTTMUST00000002386.1";
chr11	HAVANA	CDS	86189106	86190022	0	-	1	gene_id "ENSMUSG00000034297.15"; transcript_id "ENSMUST00000043624.9"; gene_type "protein_coding"; gene_name "Med13"; transcript_type "protein_coding"; transcript_name "Med13-201"; exon_number 16; exon_id "ENSMUSE00000270924.2"; level 2; protein_id "ENSMUSP00000044268.9"; transcript_support_level "2"; mgi_id "MGI:3029632"; tag "basic"; tag "Ensembl_canonical"; tag "GENCODE_Primary"; tag "appris_principal_1"; tag "CCDS"; ccdsid "CCDS36267.1"; havana_gene "OTTMUSG00000001199.1"; havana_transcript "OTTMUST00000002386.1";
chr11	ENSEMBL_gcm37	exon	86189106	86190022	0.0272228639324261	-	.	gene_id "ENSMUSG00000034297.15"; transcript_id "ENSMUSG00000034297.15_tx_3"; exon_id "chr11_86189106_86190022_-"; exonnum "16"; txlen "10655";
chr11	HAVANA	exon	86191476	86191672	0	-	.	gene_id "ENSMUSG00000034297.15"; transcript_id "ENSMUST00000043624.9"; gene_type "protein_coding"; gene_name "Med13"; transcript_type "protein_coding"; transcript_name "Med13-201"; exon_number 15; exon_id "ENSMUSE00000270937.2"; level 2; protein_id "ENSMUSP00000044268.9"; transcript_support_level "2"; mgi_id "MGI:3029632"; tag "basic"; tag "Ensembl_canonical"; tag "GENCODE_Primary"; tag "appris_principal_1"; tag "CCDS"; ccdsid "CCDS36267.1"; havana_gene "OTTMUSG00000001199.1"; havana_transcript "OTTMUST00000002386.1";
chr11	HAVANA	CDS	86191476	86191672	0	-	0	gene_id "ENSMUSG00000034297.15"; transcript_id "ENSMUST00000043624.9"; gene_type "protein_coding"; gene_name "Med13"; transcript_type "protein_coding"; transcript_name "Med13-201"; exon_number 15; exon_id "ENSMUSE00000270937.2"; level 2; protein_id "ENSMUSP00000044268.9"; transcript_support_level "2"; mgi_id "MGI:3029632"; tag "basic"; tag "Ensembl_canonical"; tag "GENCODE_Primary"; tag "appris_principal_1"; tag "CCDS"; ccdsid "CCDS36267.1"; havana_gene "OTTMUSG00000001199.1"; havana_transcript "OTTMUST00000002386.1";
chr11	ENSEMBL_gcm37	exon	86191476	86191672	0.0272228639324261	-	.	gene_id "ENSMUSG00000034297.15"; transcript_id "ENSMUSG00000034297.15_tx_3"; exon_id "chr11_86191476_86191672_-"; exonnum "15"; txlen "10655";
chr11	HAVANA	exon	86191956	86192170	0	-	.	gene_id "ENSMUSG00000034297.15"; transcript_id "ENSMUST00000043624.9"; gene_type "protein_coding"; gene_name "Med13"; transcript_type "protein_coding"; transcript_name "Med13-201"; exon_number 14; exon_id "ENSMUSE00000488410.2"; level 2; protein_id "ENSMUSP00000044268.9"; transcript_support_level "2"; mgi_id "MGI:3029632"; tag "basic"; tag "Ensembl_canonical"; tag "GENCODE_Primary"; tag "appris_principal_1"; tag "CCDS"; ccdsid "CCDS36267.1"; havana_gene "OTTMUSG00000001199.1"; havana_transcript "OTTMUST00000002386.1";
chr11	HAVANA	CDS	86191956	86192170	0	-	2	gene_id "ENSMUSG00000034297.15"; transcript_id "ENSMUST00000043624.9"; gene_type "protein_coding"; gene_name "Med13"; transcript_type "protein_coding"; transcript_name "Med13-201"; exon_number 14; exon_id "ENSMUSE00000488410.2"; level 2; protein_id "ENSMUSP00000044268.9"; transcript_support_level "2"; mgi_id "MGI:3029632"; tag "basic"; tag "Ensembl_canonical"; tag "GENCODE_Primary"; tag "appris_principal_1"; tag "CCDS"; ccdsid "CCDS36267.1"; havana_gene "OTTMUSG00000001199.1"; havana_transcript "OTTMUST00000002386.1";
chr11	ENSEMBL_gcm37	exon	86191956	86192170	0.0272228639324261	-	.	gene_id "ENSMUSG00000034297.15"; transcript_id "ENSMUSG00000034297.15_tx_3"; exon_id "chr11_86191956_86192170_-"; exonnum "14"; txlen "10655";
chr11	HAVANA	exon	86192291	86192381	0	-	.	gene_id "ENSMUSG00000034297.15"; transcript_id "ENSMUST00000043624.9"; gene_type "protein_coding"; gene_name "Med13"; transcript_type "protein_coding"; transcript_name "Med13-201"; exon_number 13; exon_id "ENSMUSE00000270769.2"; level 2; protein_id "ENSMUSP00000044268.9"; transcript_support_level "2"; mgi_id "MGI:3029632"; tag "basic"; tag "Ensembl_canonical"; tag "GENCODE_Primary"; tag "appris_principal_1"; tag "CCDS"; ccdsid "CCDS36267.1"; havana_gene "OTTMUSG00000001199.1"; havana_transcript "OTTMUST00000002386.1";
chr11	HAVANA	CDS	86192291	86192381	0	-	0	gene_id "ENSMUSG00000034297.15"; transcript_id "ENSMUST00000043624.9"; gene_type "protein_coding"; gene_name "Med13"; transcript_type "protein_coding"; transcript_name "Med13-201"; exon_number 13; exon_id "ENSMUSE00000270769.2"; level 2; protein_id "ENSMUSP00000044268.9"; transcript_support_level "2"; mgi_id "MGI:3029632"; tag "basic"; tag "Ensembl_canonical"; tag "GENCODE_Primary"; tag "appris_principal_1"; tag "CCDS"; ccdsid "CCDS36267.1"; havana_gene "OTTMUSG00000001199.1"; havana_transcript "OTTMUST00000002386.1";
chr11	ENSEMBL_gcm37	exon	86192291	86192381	0.0272228639324261	-	.	gene_id "ENSMUSG00000034297.15"; transcript_id "ENSMUSG00000034297.15_tx_3"; exon_id "chr11_86192291_86192381_-"; exonnum "13"; txlen "10655";
chr11	HAVANA	exon	86194360	86194481	0	-	.	gene_id "ENSMUSG00000034297.15"; transcript_id "ENSMUST00000043624.9"; gene_type "protein_coding"; gene_name "Med13"; transcript_type "protein_coding"; transcript_name "Med13-201"; exon_number 12; exon_id "ENSMUSE00000270777.2"; level 2; protein_id "ENSMUSP00000044268.9"; transcript_support_level "2"; mgi_id "MGI:3029632"; tag "basic"; tag "Ensembl_canonical"; tag "GENCODE_Primary"; tag "appris_principal_1"; tag "CCDS"; ccdsid "CCDS36267.1"; havana_gene "OTTMUSG00000001199.1"; havana_transcript "OTTMUST00000002386.1";
chr11	HAVANA	CDS	86194360	86194481	0	-	2	gene_id "ENSMUSG00000034297.15"; transcript_id "ENSMUST00000043624.9"; gene_type "protein_coding"; gene_name "Med13"; transcript_type "protein_coding"; transcript_name "Med13-201"; exon_number 12; exon_id "ENSMUSE00000270777.2"; level 2; protein_id "ENSMUSP00000044268.9"; transcript_support_level "2"; mgi_id "MGI:3029632"; tag "basic"; tag "Ensembl_canonical"; tag "GENCODE_Primary"; tag "appris_principal_1"; tag "CCDS"; ccdsid "CCDS36267.1"; havana_gene "OTTMUSG00000001199.1"; havana_transcript "OTTMUST00000002386.1";
chr11	ENSEMBL_gcm37	exon	86194360	86194481	0.0272228639324261	-	.	gene_id "ENSMUSG00000034297.15"; transcript_id "ENSMUSG00000034297.15_tx_3"; exon_id "chr11_86194360_86194481_-"; exonnum "12"; txlen "10655";
chr11	HAVANA	exon	86197810	86197888	0	-	.	gene_id "ENSMUSG00000034297.15"; transcript_id "ENSMUST00000043624.9"; gene_type "protein_coding"; gene_name "Med13"; transcript_type "protein_coding"; transcript_name "Med13-201"; exon_number 11; exon_id "ENSMUSE00000270784.2"; level 2; protein_id "ENSMUSP00000044268.9"; transcript_support_level "2"; mgi_id "MGI:3029632"; tag "basic"; tag "Ensembl_canonical"; tag "GENCODE_Primary"; tag "appris_principal_1"; tag "CCDS"; ccdsid "CCDS36267.1"; havana_gene "OTTMUSG00000001199.1"; havana_transcript "OTTMUST00000002386.1";
chr11	HAVANA	CDS	86197810	86197888	0	-	0	gene_id "ENSMUSG00000034297.15"; transcript_id "ENSMUST00000043624.9"; gene_type "protein_coding"; gene_name "Med13"; transcript_type "protein_coding"; transcript_name "Med13-201"; exon_number 11; exon_id "ENSMUSE00000270784.2"; level 2; protein_id "ENSMUSP00000044268.9"; transcript_support_level "2"; mgi_id "MGI:3029632"; tag "basic"; tag "Ensembl_canonical"; tag "GENCODE_Primary"; tag "appris_principal_1"; tag "CCDS"; ccdsid "CCDS36267.1"; havana_gene "OTTMUSG00000001199.1"; havana_transcript "OTTMUST00000002386.1";
chr11	ENSEMBL_gcm37	exon	86197810	86197888	0.0272228639324261	-	.	gene_id "ENSMUSG00000034297.15"; transcript_id "ENSMUSG00000034297.15_tx_3"; exon_id "chr11_86197810_86197888_-"; exonnum "11"; txlen "10655";
chr11	HAVANA	exon	86199525	86199738	0	-	.	gene_id "ENSMUSG00000034297.15"; transcript_id "ENSMUST00000043624.9"; gene_type "protein_coding"; gene_name "Med13"; transcript_type "protein_coding"; transcript_name "Med13-201"; exon_number 10; exon_id "ENSMUSE00000380676.3"; level 2; protein_id "ENSMUSP00000044268.9"; transcript_support_level "2"; mgi_id "MGI:3029632"; tag "basic"; tag "Ensembl_canonical"; tag "GENCODE_Primary"; tag "appris_principal_1"; tag "CCDS"; ccdsid "CCDS36267.1"; havana_gene "OTTMUSG00000001199.1"; havana_transcript "OTTMUST00000002386.1";
chr11	HAVANA	CDS	86199525	86199738	0	-	1	gene_id "ENSMUSG00000034297.15"; transcript_id "ENSMUST00000043624.9"; gene_type "protein_coding"; gene_name "Med13"; transcript_type "protein_coding"; transcript_name "Med13-201"; exon_number 10; exon_id "ENSMUSE00000380676.3"; level 2; protein_id "ENSMUSP00000044268.9"; transcript_support_level "2"; mgi_id "MGI:3029632"; tag "basic"; tag "Ensembl_canonical"; tag "GENCODE_Primary"; tag "appris_principal_1"; tag "CCDS"; ccdsid "CCDS36267.1"; havana_gene "OTTMUSG00000001199.1"; havana_transcript "OTTMUST00000002386.1";
chr11	ENSEMBL_gcm37	exon	86199525	86199738	0.0272228639324261	-	.	gene_id "ENSMUSG00000034297.15"; transcript_id "ENSMUSG00000034297.15_tx_3"; exon_id "chr11_86199525_86199738_-"; exonnum "10"; txlen "10655";
chr11	HAVANA	exon	86210174	86210857	0	-	.	gene_id "ENSMUSG00000034297.15"; transcript_id "ENSMUST00000043624.9"; gene_type "protein_coding"; gene_name "Med13"; transcript_type "protein_coding"; transcript_name "Med13-201"; exon_number 9; exon_id "ENSMUSE00000270796.2"; level 2; protein_id "ENSMUSP00000044268.9"; transcript_support_level "2"; mgi_id "MGI:3029632"; tag "basic"; tag "Ensembl_canonical"; tag "GENCODE_Primary"; tag "appris_principal_1"; tag "CCDS"; ccdsid "CCDS36267.1"; havana_gene "OTTMUSG00000001199.1"; havana_transcript "OTTMUST00000002386.1";
chr11	HAVANA	CDS	86210174	86210857	0	-	1	gene_id "ENSMUSG00000034297.15"; transcript_id "ENSMUST00000043624.9"; gene_type "protein_coding"; gene_name "Med13"; transcript_type "protein_coding"; transcript_name "Med13-201"; exon_number 9; exon_id "ENSMUSE00000270796.2"; level 2; protein_id "ENSMUSP00000044268.9"; transcript_support_level "2"; mgi_id "MGI:3029632"; tag "basic"; tag "Ensembl_canonical"; tag "GENCODE_Primary"; tag "appris_principal_1"; tag "CCDS"; ccdsid "CCDS36267.1"; havana_gene "OTTMUSG00000001199.1"; havana_transcript "OTTMUST00000002386.1";
chr11	ENSEMBL_gcm37	exon	86210174	86210857	0.0272228639324261	-	.	gene_id "ENSMUSG00000034297.15"; transcript_id "ENSMUSG00000034297.15_tx_3"; exon_id "chr11_86210174_86210857_-"; exonnum "9"; txlen "10655";
chr11	HAVANA	exon	86218628	86218738	0	-	.	gene_id "ENSMUSG00000034297.15"; transcript_id "ENSMUST00000043624.9"; gene_type "protein_coding"; gene_name "Med13"; transcript_type "protein_coding"; transcript_name "Med13-201"; exon_number 8; exon_id "ENSMUSE00000270980.2"; level 2; protein_id "ENSMUSP00000044268.9"; transcript_support_level "2"; mgi_id "MGI:3029632"; tag "basic"; tag "Ensembl_canonical"; tag "GENCODE_Primary"; tag "appris_principal_1"; tag "CCDS"; ccdsid "CCDS36267.1"; havana_gene "OTTMUSG00000001199.1"; havana_transcript "OTTMUST00000002386.1";
chr11	HAVANA	CDS	86218628	86218738	0	-	1	gene_id "ENSMUSG00000034297.15"; transcript_id "ENSMUST00000043624.9"; gene_type "protein_coding"; gene_name "Med13"; transcript_type "protein_coding"; transcript_name "Med13-201"; exon_number 8; exon_id "ENSMUSE00000270980.2"; level 2; protein_id "ENSMUSP00000044268.9"; transcript_support_level "2"; mgi_id "MGI:3029632"; tag "basic"; tag "Ensembl_canonical"; tag "GENCODE_Primary"; tag "appris_principal_1"; tag "CCDS"; ccdsid "CCDS36267.1"; havana_gene "OTTMUSG00000001199.1"; havana_transcript "OTTMUST00000002386.1";
chr11	ENSEMBL_gcm37	exon	86218628	86218738	0.0272228639324261	-	.	gene_id "ENSMUSG00000034297.15"; transcript_id "ENSMUSG00000034297.15_tx_3"; exon_id "chr11_86218628_86218738_-"; exonnum "8"; txlen "10655";
chr11	HAVANA	exon	86219273	86219435	0	-	.	gene_id "ENSMUSG00000034297.15"; transcript_id "ENSMUST00000043624.9"; gene_type "protein_coding"; gene_name "Med13"; transcript_type "protein_coding"; transcript_name "Med13-201"; exon_number 7; exon_id "ENSMUSE00000270989.2"; level 2; protein_id "ENSMUSP00000044268.9"; transcript_support_level "2"; mgi_id "MGI:3029632"; tag "basic"; tag "Ensembl_canonical"; tag "GENCODE_Primary"; tag "appris_principal_1"; tag "CCDS"; ccdsid "CCDS36267.1"; havana_gene "OTTMUSG00000001199.1"; havana_transcript "OTTMUST00000002386.1";
chr11	HAVANA	CDS	86219273	86219435	0	-	2	gene_id "ENSMUSG00000034297.15"; transcript_id "ENSMUST00000043624.9"; gene_type "protein_coding"; gene_name "Med13"; transcript_type "protein_coding"; transcript_name "Med13-201"; exon_number 7; exon_id "ENSMUSE00000270989.2"; level 2; protein_id "ENSMUSP00000044268.9"; transcript_support_level "2"; mgi_id "MGI:3029632"; tag "basic"; tag "Ensembl_canonical"; tag "GENCODE_Primary"; tag "appris_principal_1"; tag "CCDS"; ccdsid "CCDS36267.1"; havana_gene "OTTMUSG00000001199.1"; havana_transcript "OTTMUST00000002386.1";
chr11	ENSEMBL_gcm37	exon	86219273	86219435	0.0272228639324261	-	.	gene_id "ENSMUSG00000034297.15"; transcript_id "ENSMUSG00000034297.15_tx_3"; exon_id "chr11_86219273_86219435_-"; exonnum "7"; txlen "10655";
chr11	HAVANA	exon	86219994	86220188	0	-	.	gene_id "ENSMUSG00000034297.15"; transcript_id "ENSMUST00000043624.9"; gene_type "protein_coding"; gene_name "Med13"; transcript_type "protein_coding"; transcript_name "Med13-201"; exon_number 6; exon_id "ENSMUSE00000520462.2"; level 2; protein_id "ENSMUSP00000044268.9"; transcript_support_level "2"; mgi_id "MGI:3029632"; tag "basic"; tag "Ensembl_canonical"; tag "GENCODE_Primary"; tag "appris_principal_1"; tag "CCDS"; ccdsid "CCDS36267.1"; havana_gene "OTTMUSG00000001199.1"; havana_transcript "OTTMUST00000002386.1";
chr11	HAVANA	CDS	86219994	86220188	0	-	2	gene_id "ENSMUSG00000034297.15"; transcript_id "ENSMUST00000043624.9"; gene_type "protein_coding"; gene_name "Med13"; transcript_type "protein_coding"; transcript_name "Med13-201"; exon_number 6; exon_id "ENSMUSE00000520462.2"; level 2; protein_id "ENSMUSP00000044268.9"; transcript_support_level "2"; mgi_id "MGI:3029632"; tag "basic"; tag "Ensembl_canonical"; tag "GENCODE_Primary"; tag "appris_principal_1"; tag "CCDS"; ccdsid "CCDS36267.1"; havana_gene "OTTMUSG00000001199.1"; havana_transcript "OTTMUST00000002386.1";
chr11	ENSEMBL_gcm37	exon	86219994	86220188	0.0272228639324261	-	.	gene_id "ENSMUSG00000034297.15"; transcript_id "ENSMUSG00000034297.15_tx_3"; exon_id "chr11_86219994_86220188_-"; exonnum "6"; txlen "10655";
chr11	HAVANA	exon	86221814	86222011	0	-	.	gene_id "ENSMUSG00000034297.15"; transcript_id "ENSMUST00000043624.9"; gene_type "protein_coding"; gene_name "Med13"; transcript_type "protein_coding"; transcript_name "Med13-201"; exon_number 5; exon_id "ENSMUSE00000270810.2"; level 2; protein_id "ENSMUSP00000044268.9"; transcript_support_level "2"; mgi_id "MGI:3029632"; tag "basic"; tag "Ensembl_canonical"; tag "GENCODE_Primary"; tag "appris_principal_1"; tag "CCDS"; ccdsid "CCDS36267.1"; havana_gene "OTTMUSG00000001199.1"; havana_transcript "OTTMUST00000002386.1";
chr11	HAVANA	CDS	86221814	86222011	0	-	2	gene_id "ENSMUSG00000034297.15"; transcript_id "ENSMUST00000043624.9"; gene_type "protein_coding"; gene_name "Med13"; transcript_type "protein_coding"; transcript_name "Med13-201"; exon_number 5; exon_id "ENSMUSE00000270810.2"; level 2; protein_id "ENSMUSP00000044268.9"; transcript_support_level "2"; mgi_id "MGI:3029632"; tag "basic"; tag "Ensembl_canonical"; tag "GENCODE_Primary"; tag "appris_principal_1"; tag "CCDS"; ccdsid "CCDS36267.1"; havana_gene "OTTMUSG00000001199.1"; havana_transcript "OTTMUST00000002386.1";
chr11	ENSEMBL_gcm37	exon	86221814	86222011	0.0272228639324261	-	.	gene_id "ENSMUSG00000034297.15"; transcript_id "ENSMUSG00000034297.15_tx_3"; exon_id "chr11_86221814_86222011_-"; exonnum "5"; txlen "10655";
chr11	HAVANA	exon	86221832	86222011	0	-	.	gene_id "ENSMUSG00000034297.15"; transcript_id "ENSMUST00000144983.2"; gene_type "protein_coding"; gene_name "Med13"; transcript_type "retained_intron"; transcript_name "Med13-204"; exon_number 2; exon_id "ENSMUSE00000815467.2"; level 2; transcript_support_level "2"; mgi_id "MGI:3029632"; havana_gene "OTTMUSG00000001199.1"; havana_transcript "OTTMUST00000002389.1";
chr11	HAVANA	transcript	86221832	86223009	0	-	.	gene_id "ENSMUSG00000034297.15"; transcript_id "ENSMUST00000144983.2"; gene_type "protein_coding"; gene_name "Med13"; transcript_type "retained_intron"; transcript_name "Med13-204"; level 2; transcript_support_level "2"; mgi_id "MGI:3029632"; havana_gene "OTTMUSG00000001199.1"; havana_transcript "OTTMUST00000002389.1";
chr11	HAVANA	exon	86222709	86222854	0	-	.	gene_id "ENSMUSG00000034297.15"; transcript_id "ENSMUST00000043624.9"; gene_type "protein_coding"; gene_name "Med13"; transcript_type "protein_coding"; transcript_name "Med13-201"; exon_number 4; exon_id "ENSMUSE00000516451.2"; level 2; protein_id "ENSMUSP00000044268.9"; transcript_support_level "2"; mgi_id "MGI:3029632"; tag "basic"; tag "Ensembl_canonical"; tag "GENCODE_Primary"; tag "appris_principal_1"; tag "CCDS"; ccdsid "CCDS36267.1"; havana_gene "OTTMUSG00000001199.1"; havana_transcript "OTTMUST00000002386.1";
chr11	HAVANA	CDS	86222709	86222854	0	-	1	gene_id "ENSMUSG00000034297.15"; transcript_id "ENSMUST00000043624.9"; gene_type "protein_coding"; gene_name "Med13"; transcript_type "protein_coding"; transcript_name "Med13-201"; exon_number 4; exon_id "ENSMUSE00000516451.2"; level 2; protein_id "ENSMUSP00000044268.9"; transcript_support_level "2"; mgi_id "MGI:3029632"; tag "basic"; tag "Ensembl_canonical"; tag "GENCODE_Primary"; tag "appris_principal_1"; tag "CCDS"; ccdsid "CCDS36267.1"; havana_gene "OTTMUSG00000001199.1"; havana_transcript "OTTMUST00000002386.1";
chr11	ENSEMBL_gcm37	exon	86222709	86222854	0.0272228639324261	-	.	gene_id "ENSMUSG00000034297.15"; transcript_id "ENSMUSG00000034297.15_tx_3"; exon_id "chr11_86222709_86222854_-"; exonnum "4"; txlen "10655";
chr11	HAVANA	exon	86222709	86223009	0	-	.	gene_id "ENSMUSG00000034297.15"; transcript_id "ENSMUST00000144983.2"; gene_type "protein_coding"; gene_name "Med13"; transcript_type "retained_intron"; transcript_name "Med13-204"; exon_number 1; exon_id "ENSMUSE00000781507.2"; level 2; transcript_support_level "2"; mgi_id "MGI:3029632"; havana_gene "OTTMUSG00000001199.1"; havana_transcript "OTTMUST00000002389.1";
chr11	HAVANA	exon	86236686	86236854	0	-	.	gene_id "ENSMUSG00000034297.15"; transcript_id "ENSMUST00000043624.9"; gene_type "protein_coding"; gene_name "Med13"; transcript_type "protein_coding"; transcript_name "Med13-201"; exon_number 3; exon_id "ENSMUSE00000270818.3"; level 2; protein_id "ENSMUSP00000044268.9"; transcript_support_level "2"; mgi_id "MGI:3029632"; tag "basic"; tag "Ensembl_canonical"; tag "GENCODE_Primary"; tag "appris_principal_1"; tag "CCDS"; ccdsid "CCDS36267.1"; havana_gene "OTTMUSG00000001199.1"; havana_transcript "OTTMUST00000002386.1";
chr11	HAVANA	CDS	86236686	86236854	0	-	2	gene_id "ENSMUSG00000034297.15"; transcript_id "ENSMUST00000043624.9"; gene_type "protein_coding"; gene_name "Med13"; transcript_type "protein_coding"; transcript_name "Med13-201"; exon_number 3; exon_id "ENSMUSE00000270818.3"; level 2; protein_id "ENSMUSP00000044268.9"; transcript_support_level "2"; mgi_id "MGI:3029632"; tag "basic"; tag "Ensembl_canonical"; tag "GENCODE_Primary"; tag "appris_principal_1"; tag "CCDS"; ccdsid "CCDS36267.1"; havana_gene "OTTMUSG00000001199.1"; havana_transcript "OTTMUST00000002386.1";
chr11	ENSEMBL_gcm37	exon	86236686	86236854	0.0272228639324261	-	.	gene_id "ENSMUSG00000034297.15"; transcript_id "ENSMUSG00000034297.15_tx_3"; exon_id "chr11_86236686_86236854_-"; exonnum "3"; txlen "10655";
chr11	HAVANA	exon	86246100	86246334	0	-	.	gene_id "ENSMUSG00000034297.15"; transcript_id "ENSMUST00000043624.9"; gene_type "protein_coding"; gene_name "Med13"; transcript_type "protein_coding"; transcript_name "Med13-201"; exon_number 2; exon_id "ENSMUSE00000270844.3"; level 2; protein_id "ENSMUSP00000044268.9"; transcript_support_level "2"; mgi_id "MGI:3029632"; tag "basic"; tag "Ensembl_canonical"; tag "GENCODE_Primary"; tag "appris_principal_1"; tag "CCDS"; ccdsid "CCDS36267.1"; havana_gene "OTTMUSG00000001199.1"; havana_transcript "OTTMUST00000002386.1";
chr11	HAVANA	CDS	86246100	86246334	0	-	0	gene_id "ENSMUSG00000034297.15"; transcript_id "ENSMUST00000043624.9"; gene_type "protein_coding"; gene_name "Med13"; transcript_type "protein_coding"; transcript_name "Med13-201"; exon_number 2; exon_id "ENSMUSE00000270844.3"; level 2; protein_id "ENSMUSP00000044268.9"; transcript_support_level "2"; mgi_id "MGI:3029632"; tag "basic"; tag "Ensembl_canonical"; tag "GENCODE_Primary"; tag "appris_principal_1"; tag "CCDS"; ccdsid "CCDS36267.1"; havana_gene "OTTMUSG00000001199.1"; havana_transcript "OTTMUST00000002386.1";
chr11	ENSEMBL_gcm37	exon	86246100	86246334	0.0272228639324261	-	.	gene_id "ENSMUSG00000034297.15"; transcript_id "ENSMUSG00000034297.15_tx_3"; exon_id "chr11_86246100_86246334_-"; exonnum "2"; txlen "10655";
chr11	HAVANA	CDS	86248286	86248351	0	-	0	gene_id "ENSMUSG00000034297.15"; transcript_id "ENSMUST00000043624.9"; gene_type "protein_coding"; gene_name "Med13"; transcript_type "protein_coding"; transcript_name "Med13-201"; exon_number 1; exon_id "ENSMUSE00000490973.3"; level 2; protein_id "ENSMUSP00000044268.9"; transcript_support_level "2"; mgi_id "MGI:3029632"; tag "basic"; tag "Ensembl_canonical"; tag "GENCODE_Primary"; tag "appris_principal_1"; tag "CCDS"; ccdsid "CCDS36267.1"; havana_gene "OTTMUSG00000001199.1"; havana_transcript "OTTMUST00000002386.1";
chr11	HAVANA	exon	86248286	86248428	0	-	.	gene_id "ENSMUSG00000034297.15"; transcript_id "ENSMUST00000043624.9"; gene_type "protein_coding"; gene_name "Med13"; transcript_type "protein_coding"; transcript_name "Med13-201"; exon_number 1; exon_id "ENSMUSE00000490973.3"; level 2; protein_id "ENSMUSP00000044268.9"; transcript_support_level "2"; mgi_id "MGI:3029632"; tag "basic"; tag "Ensembl_canonical"; tag "GENCODE_Primary"; tag "appris_principal_1"; tag "CCDS"; ccdsid "CCDS36267.1"; havana_gene "OTTMUSG00000001199.1"; havana_transcript "OTTMUST00000002386.1";
chr11	ENSEMBL_gcm37	exon	86248286	86248428	0.0272228639324261	-	.	gene_id "ENSMUSG00000034297.15"; transcript_id "ENSMUSG00000034297.15_tx_3"; exon_id "chr11_86248286_86248428_-"; exonnum "1"; txlen "10655";
chr11	HAVANA	start_codon	86248349	86248351	0	-	0	gene_id "ENSMUSG00000034297.15"; transcript_id "ENSMUST00000043624.9"; gene_type "protein_coding"; gene_name "Med13"; transcript_type "protein_coding"; transcript_name "Med13-201"; exon_number 1; exon_id "ENSMUSE00000490973.3"; level 2; protein_id "ENSMUSP00000044268.9"; transcript_support_level "2"; mgi_id "MGI:3029632"; tag "basic"; tag "Ensembl_canonical"; tag "GENCODE_Primary"; tag "appris_principal_1"; tag "CCDS"; ccdsid "CCDS36267.1"; havana_gene "OTTMUSG00000001199.1"; havana_transcript "OTTMUST00000002386.1";
chr11	HAVANA	UTR	86248352	86248428	0	-	.	gene_id "ENSMUSG00000034297.15"; transcript_id "ENSMUST00000043624.9"; gene_type "protein_coding"; gene_name "Med13"; transcript_type "protein_coding"; transcript_name "Med13-201"; exon_number 1; exon_id "ENSMUSE00000490973.3"; level 2; protein_id "ENSMUSP00000044268.9"; transcript_support_level "2"; mgi_id "MGI:3029632"; tag "basic"; tag "Ensembl_canonical"; tag "GENCODE_Primary"; tag "appris_principal_1"; tag "CCDS"; ccdsid "CCDS36267.1"; havana_gene "OTTMUSG00000001199.1"; havana_transcript "OTTMUST00000002386.1";
chr11	HAVANA	gene	86248967	86249118	0	-	.	gene_id "ENSMUSG00000140554.1"; gene_type "lncRNA"; gene_name "ENSMUSG00000140554"; level 2;
chr11	HAVANA	transcript	86248967	86249118	0	-	.	gene_id "ENSMUSG00000140554.1"; transcript_id "ENSMUST00000360250.1"; gene_type "lncRNA"; gene_name "ENSMUSG00000140554"; transcript_type "lncRNA"; transcript_name "ENSMUST00000360250"; level 2; tag "basic"; tag "Ensembl_canonical"; tag "GENCODE_Primary"; tag "TAGENE";
chr11	HAVANA	exon	86248967	86249118	0	-	.	gene_id "ENSMUSG00000140554.1"; transcript_id "ENSMUST00000360250.1"; gene_type "lncRNA"; gene_name "ENSMUSG00000140554"; transcript_type "lncRNA"; transcript_name "ENSMUST00000360250"; exon_number 1; exon_id "ENSMUSE00001708815.1"; level 2; tag "basic"; tag "Ensembl_canonical"; tag "GENCODE_Primary"; tag "TAGENE";
chr11	sragcm37_es	exon	86249514	86249722	0.0483956916060515	-	.	gene_id "sragcm37_gene_35169"; transcript_id "sragcm37_gene_35169_tx_1"; exon_id "chr11_86249514_86249722_-"; exonnum "4"; txlen "668";
chr11	sragcm37_es	exon	86249514	86249722	0.0417295151944731	-	.	gene_id "sragcm37_gene_35169"; transcript_id "sragcm37_gene_35169_tx_2"; exon_id "chr11_86249514_86249722_-"; exonnum "3"; txlen "548";
chr11	sragcm37_mid	exon	86250145	86250264	0.0483956916060515	-	.	gene_id "sragcm37_gene_35169"; transcript_id "sragcm37_gene_35169_tx_1"; exon_id "chr11_86250145_86250264_-"; exonnum "3"; txlen "668";
chr11	sragcm37_mid	exon	86250833	86250917	0.0483956916060515	-	.	gene_id "sragcm37_gene_35169"; transcript_id "sragcm37_gene_35169_tx_1"; exon_id "chr11_86250833_86250917_-"; exonnum "2"; txlen "668";
chr11	sragcm37_mid	exon	86250833	86250917	0.0417295151944731	-	.	gene_id "sragcm37_gene_35169"; transcript_id "sragcm37_gene_35169_tx_2"; exon_id "chr11_86250833_86250917_-"; exonnum "2"; txlen "548";
chr11	sragcm37_ss	exon	86251317	86251570	0.0483956916060515	-	.	gene_id "sragcm37_gene_35169"; transcript_id "sragcm37_gene_35169_tx_1"; exon_id "chr11_86251317_86251570_-"; exonnum "1"; txlen "668";
chr11	sragcm37_ss	exon	86251317	86251570	0.0417295151944731	-	.	gene_id "sragcm37_gene_35169"; transcript_id "sragcm37_gene_35169_tx_2"; exon_id "chr11_86251317_86251570_-"; exonnum "1"; txlen "548";
chr11	HAVANA	exon	86269172	86269374	0	-	.	gene_id "ENSMUSG00000125477.1"; transcript_id "ENSMUST00000270438.1"; gene_type "lncRNA"; gene_name "ENSMUSG00000125477"; transcript_type "lncRNA"; transcript_name "ENSMUST00000270438"; exon_number 2; exon_id "ENSMUSE00001536184.1"; level 2; tag "basic"; tag "TAGENE";
chr11	HAVANA	exon	86269172	86269374	0	-	.	gene_id "ENSMUSG00000125477.1"; transcript_id "ENSMUST00000270437.1"; gene_type "lncRNA"; gene_name "ENSMUSG00000125477"; transcript_type "lncRNA"; transcript_name "ENSMUST00000270437"; exon_number 2; exon_id "ENSMUSE00001536184.1"; level 2; tag "basic"; tag "Ensembl_canonical"; tag "GENCODE_Primary"; tag "TAGENE";
chr11	HAVANA	transcript	86269172	86274968	0	-	.	gene_id "ENSMUSG00000125477.1"; transcript_id "ENSMUST00000270438.1"; gene_type "lncRNA"; gene_name "ENSMUSG00000125477"; transcript_type "lncRNA"; transcript_name "ENSMUST00000270438"; level 2; tag "basic"; tag "TAGENE";
chr11	HAVANA	gene	86269172	86315174	0	-	.	gene_id "ENSMUSG00000125477.1"; gene_type "lncRNA"; gene_name "ENSMUSG00000125477"; level 2;
chr11	HAVANA	transcript	86269172	86315174	0	-	.	gene_id "ENSMUSG00000125477.1"; transcript_id "ENSMUST00000270437.1"; gene_type "lncRNA"; gene_name "ENSMUSG00000125477"; transcript_type "lncRNA"; transcript_name "ENSMUST00000270437"; level 2; tag "basic"; tag "Ensembl_canonical"; tag "GENCODE_Primary"; tag "TAGENE";
chr11	HAVANA	exon	86274833	86274968	0	-	.	gene_id "ENSMUSG00000125477.1"; transcript_id "ENSMUST00000270438.1"; gene_type "lncRNA"; gene_name "ENSMUSG00000125477"; transcript_type "lncRNA"; transcript_name "ENSMUST00000270438"; exon_number 1; exon_id "ENSMUSE00001536185.1"; level 2; tag "basic"; tag "TAGENE";
chr11	HAVANA	exon	86315015	86315174	0	-	.	gene_id "ENSMUSG00000125477.1"; transcript_id "ENSMUST00000270437.1"; gene_type "lncRNA"; gene_name "ENSMUSG00000125477"; transcript_type "lncRNA"; transcript_name "ENSMUST00000270437"; exon_number 1; exon_id "ENSMUSE00001536186.1"; level 2; tag "basic"; tag "Ensembl_canonical"; tag "GENCODE_Primary"; tag "TAGENE";
chr11	ENSEMBL	gene	86328136	86328241	0	-	.	gene_id "ENSMUSG00000064526.3"; gene_type "snRNA"; gene_name "Gm26439"; level 3; mgi_id "MGI:5456216";
chr11	ENSEMBL	transcript	86328136	86328241	0	-	.	gene_id "ENSMUSG00000064526.3"; transcript_id "ENSMUST00000082592.3"; gene_type "snRNA"; gene_name "Gm26439"; transcript_type "snRNA"; transcript_name "Gm26439-201"; level 3; transcript_support_level "NA"; mgi_id "MGI:5456216"; tag "basic"; tag "Ensembl_canonical"; tag "GENCODE_Primary";
chr11	ENSEMBL	exon	86328136	86328241	0	-	.	gene_id "ENSMUSG00000064526.3"; transcript_id "ENSMUST00000082592.3"; gene_type "snRNA"; gene_name "Gm26439"; transcript_type "snRNA"; transcript_name "Gm26439-201"; exon_number 1; exon_id "ENSMUSE00000521750.2"; level 3; transcript_support_level "NA"; mgi_id "MGI:5456216"; tag "basic"; tag "Ensembl_canonical"; tag "GENCODE_Primary";
chr11	HAVANA	UTR	86389697	86393553	0	-	.	gene_id "ENSMUSG00000020516.16"; transcript_id "ENSMUST00000154617.8"; gene_type "protein_coding"; gene_name "Rps6kb1"; transcript_type "protein_coding"; transcript_name "Rps6kb1-207"; exon_number 15; exon_id "ENSMUSE00000724248.2"; level 2; protein_id "ENSMUSP00000119715.2"; transcript_support_level "1"; mgi_id "MGI:1270849"; tag "basic"; tag "Ensembl_canonical"; tag "GENCODE_Primary"; tag "appris_principal_1"; tag "CCDS"; ccdsid "CCDS48875.1"; havana_gene "OTTMUSG00000001198.1"; havana_transcript "OTTMUST00000002379.1";
chr11	HAVANA	exon	86389697	86393788	0	-	.	gene_id "ENSMUSG00000020516.16"; transcript_id "ENSMUST00000154617.8"; gene_type "protein_coding"; gene_name "Rps6kb1"; transcript_type "protein_coding"; transcript_name "Rps6kb1-207"; exon_number 15; exon_id "ENSMUSE00000724248.2"; level 2; protein_id "ENSMUSP00000119715.2"; transcript_support_level "1"; mgi_id "MGI:1270849"; tag "basic"; tag "Ensembl_canonical"; tag "GENCODE_Primary"; tag "appris_principal_1"; tag "CCDS"; ccdsid "CCDS48875.1"; havana_gene "OTTMUSG00000001198.1"; havana_transcript "OTTMUST00000002379.1";
chr11	HAVANA	gene	86389697	86435631	0	-	.	gene_id "ENSMUSG00000020516.16"; gene_type "protein_coding"; gene_name "Rps6kb1"; level 2; mgi_id "MGI:1270849"; havana_gene "OTTMUSG00000001198.1";
chr11	HAVANA	transcript	86389697	86435631	0	-	.	gene_id "ENSMUSG00000020516.16"; transcript_id "ENSMUST00000154617.8"; gene_type "protein_coding"; gene_name "Rps6kb1"; transcript_type "protein_coding"; transcript_name "Rps6kb1-207"; level 2; protein_id "ENSMUSP00000119715.2"; transcript_support_level "1"; mgi_id "MGI:1270849"; tag "basic"; tag "Ensembl_canonical"; tag "GENCODE_Primary"; tag "appris_principal_1"; tag "CCDS"; ccdsid "CCDS48875.1"; havana_gene "OTTMUSG00000001198.1"; havana_transcript "OTTMUST00000002379.1";
chr11	HAVANA	exon	86392859	86393788	0	-	.	gene_id "ENSMUSG00000020516.16"; transcript_id "ENSMUST00000020824.15"; gene_type "protein_coding"; gene_name "Rps6kb1"; transcript_type "retained_intron"; transcript_name "Rps6kb1-201"; exon_number 15; exon_id "ENSMUSE00000736687.2"; level 2; transcript_support_level "5"; mgi_id "MGI:1270849"; havana_gene "OTTMUSG00000001198.1"; havana_transcript "OTTMUST00000002382.1";
chr11	ENSEMBL_gcm37	exon	86392859	86393788	0.807265991092405	-	.	gene_id "ENSMUSG00000020516.16"; transcript_id "ENSMUSG00000020516.16_tx_4"; exon_id "chr11_86392859_86393788_-"; exonnum "19"; txlen "2757";
chr11	HAVANA	transcript	86392859	86435631	0	-	.	gene_id "ENSMUSG00000020516.16"; transcript_id "ENSMUST00000020824.15"; gene_type "protein_coding"; gene_name "Rps6kb1"; transcript_type "retained_intron"; transcript_name "Rps6kb1-201"; level 2; transcript_support_level "5"; mgi_id "MGI:1270849"; havana_gene "OTTMUSG00000001198.1"; havana_transcript "OTTMUST00000002382.1";
chr11	HAVANA	exon	86393425	86393788	0	-	.	gene_id "ENSMUSG00000020516.16"; transcript_id "ENSMUST00000149392.2"; gene_type "protein_coding"; gene_name "Rps6kb1"; transcript_type "protein_coding_CDS_not_defined"; transcript_name "Rps6kb1-205"; exon_number 5; exon_id "ENSMUSE00000586520.5"; level 2; transcript_support_level "5"; mgi_id "MGI:1270849"; havana_gene "OTTMUSG00000001198.1"; havana_transcript "OTTMUST00000002384.1";
chr11	HAVANA	transcript	86393425	86402471	0	-	.	gene_id "ENSMUSG00000020516.16"; transcript_id "ENSMUST00000149392.2"; gene_type "protein_coding"; gene_name "Rps6kb1"; transcript_type "protein_coding_CDS_not_defined"; transcript_name "Rps6kb1-205"; level 2; transcript_support_level "5"; mgi_id "MGI:1270849"; havana_gene "OTTMUSG00000001198.1"; havana_transcript "OTTMUST00000002384.1";
chr11	HAVANA	stop_codon	86393551	86393553	0	-	0	gene_id "ENSMUSG00000020516.16"; transcript_id "ENSMUST00000154617.8"; gene_type "protein_coding"; gene_name "Rps6kb1"; transcript_type "protein_coding"; transcript_name "Rps6kb1-207"; exon_number 15; exon_id "ENSMUSE00000724248.2"; level 2; protein_id "ENSMUSP00000119715.2"; transcript_support_level "1"; mgi_id "MGI:1270849"; tag "basic"; tag "Ensembl_canonical"; tag "GENCODE_Primary"; tag "appris_principal_1"; tag "CCDS"; ccdsid "CCDS48875.1"; havana_gene "OTTMUSG00000001198.1"; havana_transcript "OTTMUST00000002379.1";
chr11	HAVANA	CDS	86393554	86393788	0	-	1	gene_id "ENSMUSG00000020516.16"; transcript_id "ENSMUST00000154617.8"; gene_type "protein_coding"; gene_name "Rps6kb1"; transcript_type "protein_coding"; transcript_name "Rps6kb1-207"; exon_number 15; exon_id "ENSMUSE00000724248.2"; level 2; protein_id "ENSMUSP00000119715.2"; transcript_support_level "1"; mgi_id "MGI:1270849"; tag "basic"; tag "Ensembl_canonical"; tag "GENCODE_Primary"; tag "appris_principal_1"; tag "CCDS"; ccdsid "CCDS48875.1"; havana_gene "OTTMUSG00000001198.1"; havana_transcript "OTTMUST00000002379.1";
chr11	HAVANA	exon	86395092	86395204	0	-	.	gene_id "ENSMUSG00000020516.16"; transcript_id "ENSMUST00000154617.8"; gene_type "protein_coding"; gene_name "Rps6kb1"; transcript_type "protein_coding"; transcript_name "Rps6kb1-207"; exon_number 14; exon_id "ENSMUSE00001241987.2"; level 2; protein_id "ENSMUSP00000119715.2"; transcript_support_level "1"; mgi_id "MGI:1270849"; tag "basic"; tag "Ensembl_canonical"; tag "GENCODE_Primary"; tag "appris_principal_1"; tag "CCDS"; ccdsid "CCDS48875.1"; havana_gene "OTTMUSG00000001198.1"; havana_transcript "OTTMUST00000002379.1";
chr11	HAVANA	CDS	86395092	86395204	0	-	0	gene_id "ENSMUSG00000020516.16"; transcript_id "ENSMUST00000154617.8"; gene_type "protein_coding"; gene_name "Rps6kb1"; transcript_type "protein_coding"; transcript_name "Rps6kb1-207"; exon_number 14; exon_id "ENSMUSE00001241987.2"; level 2; protein_id "ENSMUSP00000119715.2"; transcript_support_level "1"; mgi_id "MGI:1270849"; tag "basic"; tag "Ensembl_canonical"; tag "GENCODE_Primary"; tag "appris_principal_1"; tag "CCDS"; ccdsid "CCDS48875.1"; havana_gene "OTTMUSG00000001198.1"; havana_transcript "OTTMUST00000002379.1";
chr11	HAVANA	exon	86395092	86395204	0	-	.	gene_id "ENSMUSG00000020516.16"; transcript_id "ENSMUST00000020824.15"; gene_type "protein_coding"; gene_name "Rps6kb1"; transcript_type "retained_intron"; transcript_name "Rps6kb1-201"; exon_number 14; exon_id "ENSMUSE00001311825.2"; level 2; transcript_support_level "5"; mgi_id "MGI:1270849"; havana_gene "OTTMUSG00000001198.1"; havana_transcript "OTTMUST00000002382.1";
chr11	HAVANA	exon	86395092	86395204	0	-	.	gene_id "ENSMUSG00000020516.16"; transcript_id "ENSMUST00000149392.2"; gene_type "protein_coding"; gene_name "Rps6kb1"; transcript_type "protein_coding_CDS_not_defined"; transcript_name "Rps6kb1-205"; exon_number 4; exon_id "ENSMUSE00001311825.2"; level 2; transcript_support_level "5"; mgi_id "MGI:1270849"; havana_gene "OTTMUSG00000001198.1"; havana_transcript "OTTMUST00000002384.1";
chr11	ENSEMBL_gcm37	exon	86395092	86395204	0.807265991092405	-	.	gene_id "ENSMUSG00000020516.16"; transcript_id "ENSMUSG00000020516.16_tx_4"; exon_id "chr11_86395092_86395204_-"; exonnum "18"; txlen "2757";
chr11	HAVANA	exon	86397216	86397327	0	-	.	gene_id "ENSMUSG00000020516.16"; transcript_id "ENSMUST00000149392.2"; gene_type "protein_coding"; gene_name "Rps6kb1"; transcript_type "protein_coding_CDS_not_defined"; transcript_name "Rps6kb1-205"; exon_number 3; exon_id "ENSMUSE00000777512.2"; level 2; transcript_support_level "5"; mgi_id "MGI:1270849"; havana_gene "OTTMUSG00000001198.1"; havana_transcript "OTTMUST00000002384.1";
chr11	HAVANA	exon	86397617	86397724	0	-	.	gene_id "ENSMUSG00000020516.16"; transcript_id "ENSMUST00000154617.8"; gene_type "protein_coding"; gene_name "Rps6kb1"; transcript_type "protein_coding"; transcript_name "Rps6kb1-207"; exon_number 13; exon_id "ENSMUSE00001309788.2"; level 2; protein_id "ENSMUSP00000119715.2"; transcript_support_level "1"; mgi_id "MGI:1270849"; tag "basic"; tag "Ensembl_canonical"; tag "GENCODE_Primary"; tag "appris_principal_1"; tag "CCDS"; ccdsid "CCDS48875.1"; havana_gene "OTTMUSG00000001198.1"; havana_transcript "OTTMUST00000002379.1";
chr11	HAVANA	CDS	86397617	86397724	0	-	0	gene_id "ENSMUSG00000020516.16"; transcript_id "ENSMUST00000154617.8"; gene_type "protein_coding"; gene_name "Rps6kb1"; transcript_type "protein_coding"; transcript_name "Rps6kb1-207"; exon_number 13; exon_id "ENSMUSE00001309788.2"; level 2; protein_id "ENSMUSP00000119715.2"; transcript_support_level "1"; mgi_id "MGI:1270849"; tag "basic"; tag "Ensembl_canonical"; tag "GENCODE_Primary"; tag "appris_principal_1"; tag "CCDS"; ccdsid "CCDS48875.1"; havana_gene "OTTMUSG00000001198.1"; havana_transcript "OTTMUST00000002379.1";
chr11	HAVANA	exon	86397617	86397724	0	-	.	gene_id "ENSMUSG00000020516.16"; transcript_id "ENSMUST00000020824.15"; gene_type "protein_coding"; gene_name "Rps6kb1"; transcript_type "retained_intron"; transcript_name "Rps6kb1-201"; exon_number 13; exon_id "ENSMUSE00001236957.2"; level 2; transcript_support_level "5"; mgi_id "MGI:1270849"; havana_gene "OTTMUSG00000001198.1"; havana_transcript "OTTMUST00000002382.1";
chr11	HAVANA	exon	86397617	86397724	0	-	.	gene_id "ENSMUSG00000020516.16"; transcript_id "ENSMUST00000149392.2"; gene_type "protein_coding"; gene_name "Rps6kb1"; transcript_type "protein_coding_CDS_not_defined"; transcript_name "Rps6kb1-205"; exon_number 2; exon_id "ENSMUSE00001236957.2"; level 2; transcript_support_level "5"; mgi_id "MGI:1270849"; havana_gene "OTTMUSG00000001198.1"; havana_transcript "OTTMUST00000002384.1";
chr11	ENSEMBL_gcm37	exon	86397617	86397724	0.807265991092405	-	.	gene_id "ENSMUSG00000020516.16"; transcript_id "ENSMUSG00000020516.16_tx_4"; exon_id "chr11_86397617_86397724_-"; exonnum "17"; txlen "2757";
chr11	HAVANA	exon	86402415	86402471	0	-	.	gene_id "ENSMUSG00000020516.16"; transcript_id "ENSMUST00000149392.2"; gene_type "protein_coding"; gene_name "Rps6kb1"; transcript_type "protein_coding_CDS_not_defined"; transcript_name "Rps6kb1-205"; exon_number 1; exon_id "ENSMUSE00000818733.2"; level 2; transcript_support_level "5"; mgi_id "MGI:1270849"; havana_gene "OTTMUSG00000001198.1"; havana_transcript "OTTMUST00000002384.1";
chr11	HAVANA	exon	86402415	86402492	0	-	.	gene_id "ENSMUSG00000020516.16"; transcript_id "ENSMUST00000154617.8"; gene_type "protein_coding"; gene_name "Rps6kb1"; transcript_type "protein_coding"; transcript_name "Rps6kb1-207"; exon_number 12; exon_id "ENSMUSE00000105578.2"; level 2; protein_id "ENSMUSP00000119715.2"; transcript_support_level "1"; mgi_id "MGI:1270849"; tag "basic"; tag "Ensembl_canonical"; tag "GENCODE_Primary"; tag "appris_principal_1"; tag "CCDS"; ccdsid "CCDS48875.1"; havana_gene "OTTMUSG00000001198.1"; havana_transcript "OTTMUST00000002379.1";
chr11	HAVANA	CDS	86402415	86402492	0	-	0	gene_id "ENSMUSG00000020516.16"; transcript_id "ENSMUST00000154617.8"; gene_type "protein_coding"; gene_name "Rps6kb1"; transcript_type "protein_coding"; transcript_name "Rps6kb1-207"; exon_number 12; exon_id "ENSMUSE00000105578.2"; level 2; protein_id "ENSMUSP00000119715.2"; transcript_support_level "1"; mgi_id "MGI:1270849"; tag "basic"; tag "Ensembl_canonical"; tag "GENCODE_Primary"; tag "appris_principal_1"; tag "CCDS"; ccdsid "CCDS48875.1"; havana_gene "OTTMUSG00000001198.1"; havana_transcript "OTTMUST00000002379.1";
chr11	ENSEMBL_gcm37	exon	86402415	86402492	0.807265991092405	-	.	gene_id "ENSMUSG00000020516.16"; transcript_id "ENSMUSG00000020516.16_tx_4"; exon_id "chr11_86402415_86402492_-"; exonnum "16"; txlen "2757";
chr11	HAVANA	exon	86402415	86402713	0	-	.	gene_id "ENSMUSG00000020516.16"; transcript_id "ENSMUST00000020824.15"; gene_type "protein_coding"; gene_name "Rps6kb1"; transcript_type "retained_intron"; transcript_name "Rps6kb1-201"; exon_number 12; exon_id "ENSMUSE00000747273.2"; level 2; transcript_support_level "5"; mgi_id "MGI:1270849"; havana_gene "OTTMUSG00000001198.1"; havana_transcript "OTTMUST00000002382.1";
chr11	HAVANA	exon	86402651	86402713	0	-	.	gene_id "ENSMUSG00000020516.16"; transcript_id "ENSMUST00000154617.8"; gene_type "protein_coding"; gene_name "Rps6kb1"; transcript_type "protein_coding"; transcript_name "Rps6kb1-207"; exon_number 11; exon_id "ENSMUSE00000105580.2"; level 2; protein_id "ENSMUSP00000119715.2"; transcript_support_level "1"; mgi_id "MGI:1270849"; tag "basic"; tag "Ensembl_canonical"; tag "GENCODE_Primary"; tag "appris_principal_1"; tag "CCDS"; ccdsid "CCDS48875.1"; havana_gene "OTTMUSG00000001198.1"; havana_transcript "OTTMUST00000002379.1";
chr11	HAVANA	CDS	86402651	86402713	0	-	0	gene_id "ENSMUSG00000020516.16"; transcript_id "ENSMUST00000154617.8"; gene_type "protein_coding"; gene_name "Rps6kb1"; transcript_type "protein_coding"; transcript_name "Rps6kb1-207"; exon_number 11; exon_id "ENSMUSE00000105580.2"; level 2; protein_id "ENSMUSP00000119715.2"; transcript_support_level "1"; mgi_id "MGI:1270849"; tag "basic"; tag "Ensembl_canonical"; tag "GENCODE_Primary"; tag "appris_principal_1"; tag "CCDS"; ccdsid "CCDS48875.1"; havana_gene "OTTMUSG00000001198.1"; havana_transcript "OTTMUST00000002379.1";
chr11	ENSEMBL_gcm37	exon	86402651	86402713	0.807265991092405	-	.	gene_id "ENSMUSG00000020516.16"; transcript_id "ENSMUSG00000020516.16_tx_4"; exon_id "chr11_86402651_86402713_-"; exonnum "15"; txlen "2757";
chr11	HAVANA	exon	86403632	86403739	0	-	.	gene_id "ENSMUSG00000020516.16"; transcript_id "ENSMUST00000154617.8"; gene_type "protein_coding"; gene_name "Rps6kb1"; transcript_type "protein_coding"; transcript_name "Rps6kb1-207"; exon_number 10; exon_id "ENSMUSE00001223158.2"; level 2; protein_id "ENSMUSP00000119715.2"; transcript_support_level "1"; mgi_id "MGI:1270849"; tag "basic"; tag "Ensembl_canonical"; tag "GENCODE_Primary"; tag "appris_principal_1"; tag "CCDS"; ccdsid "CCDS48875.1"; havana_gene "OTTMUSG00000001198.1"; havana_transcript "OTTMUST00000002379.1";
chr11	HAVANA	CDS	86403632	86403739	0	-	0	gene_id "ENSMUSG00000020516.16"; transcript_id "ENSMUST00000154617.8"; gene_type "protein_coding"; gene_name "Rps6kb1"; transcript_type "protein_coding"; transcript_name "Rps6kb1-207"; exon_number 10; exon_id "ENSMUSE00001223158.2"; level 2; protein_id "ENSMUSP00000119715.2"; transcript_support_level "1"; mgi_id "MGI:1270849"; tag "basic"; tag "Ensembl_canonical"; tag "GENCODE_Primary"; tag "appris_principal_1"; tag "CCDS"; ccdsid "CCDS48875.1"; havana_gene "OTTMUSG00000001198.1"; havana_transcript "OTTMUST00000002379.1";
chr11	HAVANA	exon	86403632	86403739	0	-	.	gene_id "ENSMUSG00000020516.16"; transcript_id "ENSMUST00000020824.15"; gene_type "protein_coding"; gene_name "Rps6kb1"; transcript_type "retained_intron"; transcript_name "Rps6kb1-201"; exon_number 11; exon_id "ENSMUSE00001239459.2"; level 2; transcript_support_level "5"; mgi_id "MGI:1270849"; havana_gene "OTTMUSG00000001198.1"; havana_transcript "OTTMUST00000002382.1";
chr11	ENSEMBL_gcm37	exon	86403632	86403739	0.807265991092405	-	.	gene_id "ENSMUSG00000020516.16"; transcript_id "ENSMUSG00000020516.16_tx_4"; exon_id "chr11_86403632_86403739_-"; exonnum "14"; txlen "2757";
chr11	HAVANA	exon	86404126	86404216	0	-	.	gene_id "ENSMUSG00000020516.16"; transcript_id "ENSMUST00000154617.8"; gene_type "protein_coding"; gene_name "Rps6kb1"; transcript_type "protein_coding"; transcript_name "Rps6kb1-207"; exon_number 9; exon_id "ENSMUSE00001215246.2"; level 2; protein_id "ENSMUSP00000119715.2"; transcript_support_level "1"; mgi_id "MGI:1270849"; tag "basic"; tag "Ensembl_canonical"; tag "GENCODE_Primary"; tag "appris_principal_1"; tag "CCDS"; ccdsid "CCDS48875.1"; havana_gene "OTTMUSG00000001198.1"; havana_transcript "OTTMUST00000002379.1";
chr11	HAVANA	CDS	86404126	86404216	0	-	1	gene_id "ENSMUSG00000020516.16"; transcript_id "ENSMUST00000154617.8"; gene_type "protein_coding"; gene_name "Rps6kb1"; transcript_type "protein_coding"; transcript_name "Rps6kb1-207"; exon_number 9; exon_id "ENSMUSE00001215246.2"; level 2; protein_id "ENSMUSP00000119715.2"; transcript_support_level "1"; mgi_id "MGI:1270849"; tag "basic"; tag "Ensembl_canonical"; tag "GENCODE_Primary"; tag "appris_principal_1"; tag "CCDS"; ccdsid "CCDS48875.1"; havana_gene "OTTMUSG00000001198.1"; havana_transcript "OTTMUST00000002379.1";
chr11	HAVANA	exon	86404126	86404216	0	-	.	gene_id "ENSMUSG00000020516.16"; transcript_id "ENSMUST00000020824.15"; gene_type "protein_coding"; gene_name "Rps6kb1"; transcript_type "retained_intron"; transcript_name "Rps6kb1-201"; exon_number 10; exon_id "ENSMUSE00001215197.2"; level 2; transcript_support_level "5"; mgi_id "MGI:1270849"; havana_gene "OTTMUSG00000001198.1"; havana_transcript "OTTMUST00000002382.1";
chr11	ENSEMBL_gcm37	exon	86404126	86404216	0.807265991092405	-	.	gene_id "ENSMUSG00000020516.16"; transcript_id "ENSMUSG00000020516.16_tx_4"; exon_id "chr11_86404126_86404216_-"; exonnum "13"; txlen "2757";
chr11	HAVANA	exon	86404373	86404463	0	-	.	gene_id "ENSMUSG00000020516.16"; transcript_id "ENSMUST00000154617.8"; gene_type "protein_coding"; gene_name "Rps6kb1"; transcript_type "protein_coding"; transcript_name "Rps6kb1-207"; exon_number 8; exon_id "ENSMUSE00001240264.2"; level 2; protein_id "ENSMUSP00000119715.2"; transcript_support_level "1"; mgi_id "MGI:1270849"; tag "basic"; tag "Ensembl_canonical"; tag "GENCODE_Primary"; tag "appris_principal_1"; tag "CCDS"; ccdsid "CCDS48875.1"; havana_gene "OTTMUSG00000001198.1"; havana_transcript "OTTMUST00000002379.1";
chr11	HAVANA	CDS	86404373	86404463	0	-	2	gene_id "ENSMUSG00000020516.16"; transcript_id "ENSMUST00000154617.8"; gene_type "protein_coding"; gene_name "Rps6kb1"; transcript_type "protein_coding"; transcript_name "Rps6kb1-207"; exon_number 8; exon_id "ENSMUSE00001240264.2"; level 2; protein_id "ENSMUSP00000119715.2"; transcript_support_level "1"; mgi_id "MGI:1270849"; tag "basic"; tag "Ensembl_canonical"; tag "GENCODE_Primary"; tag "appris_principal_1"; tag "CCDS"; ccdsid "CCDS48875.1"; havana_gene "OTTMUSG00000001198.1"; havana_transcript "OTTMUST00000002379.1";
chr11	HAVANA	exon	86404373	86404463	0	-	.	gene_id "ENSMUSG00000020516.16"; transcript_id "ENSMUST00000020824.15"; gene_type "protein_coding"; gene_name "Rps6kb1"; transcript_type "retained_intron"; transcript_name "Rps6kb1-201"; exon_number 9; exon_id "ENSMUSE00001250330.2"; level 2; transcript_support_level "5"; mgi_id "MGI:1270849"; havana_gene "OTTMUSG00000001198.1"; havana_transcript "OTTMUST00000002382.1";
chr11	ENSEMBL_gcm37	exon	86404373	86404463	0.807265991092405	-	.	gene_id "ENSMUSG00000020516.16"; transcript_id "ENSMUSG00000020516.16_tx_4"; exon_id "chr11_86404373_86404463_-"; exonnum "12"; txlen "2757";
chr11	HAVANA	exon	86404444	86404463	0	-	.	gene_id "ENSMUSG00000020516.16"; transcript_id "ENSMUST00000131194.2"; gene_type "protein_coding"; gene_name "Rps6kb1"; transcript_type "protein_coding_CDS_not_defined"; transcript_name "Rps6kb1-203"; exon_number 6; exon_id "ENSMUSE00000807395.2"; level 2; transcript_support_level "5"; mgi_id "MGI:1270849"; havana_gene "OTTMUSG00000001198.1"; havana_transcript "OTTMUST00000002381.1";
chr11	HAVANA	transcript	86404444	86410865	0	-	.	gene_id "ENSMUSG00000020516.16"; transcript_id "ENSMUST00000131194.2"; gene_type "protein_coding"; gene_name "Rps6kb1"; transcript_type "protein_coding_CDS_not_defined"; transcript_name "Rps6kb1-203"; level 2; transcript_support_level "5"; mgi_id "MGI:1270849"; havana_gene "OTTMUSG00000001198.1"; havana_transcript "OTTMUST00000002381.1";
chr11	HAVANA	exon	86404809	86407017	0	-	.	gene_id "ENSMUSG00000020516.16"; transcript_id "ENSMUST00000058286.9"; gene_type "protein_coding"; gene_name "Rps6kb1"; transcript_type "protein_coding"; transcript_name "Rps6kb1-202"; exon_number 10; exon_id "ENSMUSE00000489159.2"; level 2; protein_id "ENSMUSP00000053188.3"; transcript_support_level "1"; mgi_id "MGI:1270849"; tag "basic"; tag "CCDS"; ccdsid "CCDS25201.1"; havana_gene "OTTMUSG00000001198.1"; havana_transcript "OTTMUST00000002380.1";
chr11	HAVANA	UTR	86404809	86407017	0	-	.	gene_id "ENSMUSG00000020516.16"; transcript_id "ENSMUST00000058286.9"; gene_type "protein_coding"; gene_name "Rps6kb1"; transcript_type "protein_coding"; transcript_name "Rps6kb1-202"; exon_number 10; exon_id "ENSMUSE00000489159.2"; level 2; protein_id "ENSMUSP00000053188.3"; transcript_support_level "1"; mgi_id "MGI:1270849"; tag "basic"; tag "CCDS"; ccdsid "CCDS25201.1"; havana_gene "OTTMUSG00000001198.1"; havana_transcript "OTTMUST00000002380.1";
chr11	HAVANA	transcript	86404809	86435600	0	-	.	gene_id "ENSMUSG00000020516.16"; transcript_id "ENSMUST00000058286.9"; gene_type "protein_coding"; gene_name "Rps6kb1"; transcript_type "protein_coding"; transcript_name "Rps6kb1-202"; level 2; protein_id "ENSMUSP00000053188.3"; transcript_support_level "1"; mgi_id "MGI:1270849"; tag "basic"; tag "CCDS"; ccdsid "CCDS25201.1"; havana_gene "OTTMUSG00000001198.1"; havana_transcript "OTTMUST00000002380.1";
chr11	HAVANA	exon	86406917	86407017	0	-	.	gene_id "ENSMUSG00000020516.16"; transcript_id "ENSMUST00000154617.8"; gene_type "protein_coding"; gene_name "Rps6kb1"; transcript_type "protein_coding"; transcript_name "Rps6kb1-207"; exon_number 7; exon_id "ENSMUSE00001237134.2"; level 2; protein_id "ENSMUSP00000119715.2"; transcript_support_level "1"; mgi_id "MGI:1270849"; tag "basic"; tag "Ensembl_canonical"; tag "GENCODE_Primary"; tag "appris_principal_1"; tag "CCDS"; ccdsid "CCDS48875.1"; havana_gene "OTTMUSG00000001198.1"; havana_transcript "OTTMUST00000002379.1";
chr11	HAVANA	CDS	86406917	86407017	0	-	1	gene_id "ENSMUSG00000020516.16"; transcript_id "ENSMUST00000154617.8"; gene_type "protein_coding"; gene_name "Rps6kb1"; transcript_type "protein_coding"; transcript_name "Rps6kb1-207"; exon_number 7; exon_id "ENSMUSE00001237134.2"; level 2; protein_id "ENSMUSP00000119715.2"; transcript_support_level "1"; mgi_id "MGI:1270849"; tag "basic"; tag "Ensembl_canonical"; tag "GENCODE_Primary"; tag "appris_principal_1"; tag "CCDS"; ccdsid "CCDS48875.1"; havana_gene "OTTMUSG00000001198.1"; havana_transcript "OTTMUST00000002379.1";
chr11	HAVANA	exon	86406917	86407017	0	-	.	gene_id "ENSMUSG00000020516.16"; transcript_id "ENSMUST00000020824.15"; gene_type "protein_coding"; gene_name "Rps6kb1"; transcript_type "retained_intron"; transcript_name "Rps6kb1-201"; exon_number 8; exon_id "ENSMUSE00001260076.2"; level 2; transcript_support_level "5"; mgi_id "MGI:1270849"; havana_gene "OTTMUSG00000001198.1"; havana_transcript "OTTMUST00000002382.1";
chr11	HAVANA	exon	86406917	86407017	0	-	.	gene_id "ENSMUSG00000020516.16"; transcript_id "ENSMUST00000131194.2"; gene_type "protein_coding"; gene_name "Rps6kb1"; transcript_type "protein_coding_CDS_not_defined"; transcript_name "Rps6kb1-203"; exon_number 5; exon_id "ENSMUSE00001260076.2"; level 2; transcript_support_level "5"; mgi_id "MGI:1270849"; havana_gene "OTTMUSG00000001198.1"; havana_transcript "OTTMUST00000002381.1";
chr11	ENSEMBL_gcm37	exon	86406917	86407017	0.807265991092405	-	.	gene_id "ENSMUSG00000020516.16"; transcript_id "ENSMUSG00000020516.16_tx_4"; exon_id "chr11_86406917_86407017_-"; exonnum "11"; txlen "2757";
chr11	HAVANA	UTR	86407570	86407594	0	-	.	gene_id "ENSMUSG00000020516.16"; transcript_id "ENSMUST00000058286.9"; gene_type "protein_coding"; gene_name "Rps6kb1"; transcript_type "protein_coding"; transcript_name "Rps6kb1-202"; exon_number 9; exon_id "ENSMUSE00001214231.2"; level 2; protein_id "ENSMUSP00000053188.3"; transcript_support_level "1"; mgi_id "MGI:1270849"; tag "basic"; tag "CCDS"; ccdsid "CCDS25201.1"; havana_gene "OTTMUSG00000001198.1"; havana_transcript "OTTMUST00000002380.1";
chr11	HAVANA	exon	86407570	86407813	0	-	.	gene_id "ENSMUSG00000020516.16"; transcript_id "ENSMUST00000020824.15"; gene_type "protein_coding"; gene_name "Rps6kb1"; transcript_type "retained_intron"; transcript_name "Rps6kb1-201"; exon_number 7; exon_id "ENSMUSE00001205667.2"; level 2; transcript_support_level "5"; mgi_id "MGI:1270849"; havana_gene "OTTMUSG00000001198.1"; havana_transcript "OTTMUST00000002382.1";
chr11	HAVANA	exon	86407570	86407813	0	-	.	gene_id "ENSMUSG00000020516.16"; transcript_id "ENSMUST00000058286.9"; gene_type "protein_coding"; gene_name "Rps6kb1"; transcript_type "protein_coding"; transcript_name "Rps6kb1-202"; exon_number 9; exon_id "ENSMUSE00001214231.2"; level 2; protein_id "ENSMUSP00000053188.3"; transcript_support_level "1"; mgi_id "MGI:1270849"; tag "basic"; tag "CCDS"; ccdsid "CCDS25201.1"; havana_gene "OTTMUSG00000001198.1"; havana_transcript "OTTMUST00000002380.1";
chr11	ENSEMBL_gcm37	exon	86407570	86407813	0.807265991092405	-	.	gene_id "ENSMUSG00000020516.16"; transcript_id "ENSMUSG00000020516.16_tx_4"; exon_id "chr11_86407570_86407813_-"; exonnum "10"; txlen "2757";
chr11	HAVANA	stop_codon	86407592	86407594	0	-	0	gene_id "ENSMUSG00000020516.16"; transcript_id "ENSMUST00000058286.9"; gene_type "protein_coding"; gene_name "Rps6kb1"; transcript_type "protein_coding"; transcript_name "Rps6kb1-202"; exon_number 9; exon_id "ENSMUSE00001214231.2"; level 2; protein_id "ENSMUSP00000053188.3"; transcript_support_level "1"; mgi_id "MGI:1270849"; tag "basic"; tag "CCDS"; ccdsid "CCDS25201.1"; havana_gene "OTTMUSG00000001198.1"; havana_transcript "OTTMUST00000002380.1";
chr11	HAVANA	CDS	86407595	86407813	0	-	0	gene_id "ENSMUSG00000020516.16"; transcript_id "ENSMUST00000058286.9"; gene_type "protein_coding"; gene_name "Rps6kb1"; transcript_type "protein_coding"; transcript_name "Rps6kb1-202"; exon_number 9; exon_id "ENSMUSE00001214231.2"; level 2; protein_id "ENSMUSP00000053188.3"; transcript_support_level "1"; mgi_id "MGI:1270849"; tag "basic"; tag "CCDS"; ccdsid "CCDS25201.1"; havana_gene "OTTMUSG00000001198.1"; havana_transcript "OTTMUST00000002380.1";
chr11	HAVANA	exon	86407977	86408075	0	-	.	gene_id "ENSMUSG00000020516.16"; transcript_id "ENSMUST00000131194.2"; gene_type "protein_coding"; gene_name "Rps6kb1"; transcript_type "protein_coding_CDS_not_defined"; transcript_name "Rps6kb1-203"; exon_number 4; exon_id "ENSMUSE00001260527.2"; level 2; transcript_support_level "5"; mgi_id "MGI:1270849"; havana_gene "OTTMUSG00000001198.1"; havana_transcript "OTTMUST00000002381.1";
chr11	HAVANA	exon	86407977	86408075	0	-	.	gene_id "ENSMUSG00000020516.16"; transcript_id "ENSMUST00000058286.9"; gene_type "protein_coding"; gene_name "Rps6kb1"; transcript_type "protein_coding"; transcript_name "Rps6kb1-202"; exon_number 8; exon_id "ENSMUSE00001245157.2"; level 2; protein_id "ENSMUSP00000053188.3"; transcript_support_level "1"; mgi_id "MGI:1270849"; tag "basic"; tag "CCDS"; ccdsid "CCDS25201.1"; havana_gene "OTTMUSG00000001198.1"; havana_transcript "OTTMUST00000002380.1";
chr11	HAVANA	CDS	86407977	86408075	0	-	0	gene_id "ENSMUSG00000020516.16"; transcript_id "ENSMUST00000058286.9"; gene_type "protein_coding"; gene_name "Rps6kb1"; transcript_type "protein_coding"; transcript_name "Rps6kb1-202"; exon_number 8; exon_id "ENSMUSE00001245157.2"; level 2; protein_id "ENSMUSP00000053188.3"; transcript_support_level "1"; mgi_id "MGI:1270849"; tag "basic"; tag "CCDS"; ccdsid "CCDS25201.1"; havana_gene "OTTMUSG00000001198.1"; havana_transcript "OTTMUST00000002380.1";
chr11	sragcm37_mid	exon	86408059	86408075	0.807265991092405	-	.	gene_id "ENSMUSG00000020516.16"; transcript_id "ENSMUSG00000020516.16_tx_4"; exon_id "chr11_86408059_86408075_-"; exonnum "9"; txlen "2757";
chr11	HAVANA	exon	86408176	86408218	0	-	.	gene_id "ENSMUSG00000020516.16"; transcript_id "ENSMUST00000131194.2"; gene_type "protein_coding"; gene_name "Rps6kb1"; transcript_type "protein_coding_CDS_not_defined"; transcript_name "Rps6kb1-203"; exon_number 3; exon_id "ENSMUSE00001280863.2"; level 2; transcript_support_level "5"; mgi_id "MGI:1270849"; havana_gene "OTTMUSG00000001198.1"; havana_transcript "OTTMUST00000002381.1";
chr11	HAVANA	exon	86408176	86408218	0	-	.	gene_id "ENSMUSG00000020516.16"; transcript_id "ENSMUST00000058286.9"; gene_type "protein_coding"; gene_name "Rps6kb1"; transcript_type "protein_coding"; transcript_name "Rps6kb1-202"; exon_number 7; exon_id "ENSMUSE00001283502.2"; level 2; protein_id "ENSMUSP00000053188.3"; transcript_support_level "1"; mgi_id "MGI:1270849"; tag "basic"; tag "CCDS"; ccdsid "CCDS25201.1"; havana_gene "OTTMUSG00000001198.1"; havana_transcript "OTTMUST00000002380.1";
chr11	HAVANA	CDS	86408176	86408218	0	-	1	gene_id "ENSMUSG00000020516.16"; transcript_id "ENSMUST00000058286.9"; gene_type "protein_coding"; gene_name "Rps6kb1"; transcript_type "protein_coding"; transcript_name "Rps6kb1-202"; exon_number 7; exon_id "ENSMUSE00001283502.2"; level 2; protein_id "ENSMUSP00000053188.3"; transcript_support_level "1"; mgi_id "MGI:1270849"; tag "basic"; tag "CCDS"; ccdsid "CCDS25201.1"; havana_gene "OTTMUSG00000001198.1"; havana_transcript "OTTMUST00000002380.1";
chr11	ENSEMBL_gcm37	exon	86408176	86408218	0.807265991092405	-	.	gene_id "ENSMUSG00000020516.16"; transcript_id "ENSMUSG00000020516.16_tx_4"; exon_id "chr11_86408176_86408218_-"; exonnum "8"; txlen "2757";
chr11	HAVANA	exon	86408409	86408466	0	-	.	gene_id "ENSMUSG00000020516.16"; transcript_id "ENSMUST00000154617.8"; gene_type "protein_coding"; gene_name "Rps6kb1"; transcript_type "protein_coding"; transcript_name "Rps6kb1-207"; exon_number 6; exon_id "ENSMUSE00001282691.2"; level 2; protein_id "ENSMUSP00000119715.2"; transcript_support_level "1"; mgi_id "MGI:1270849"; tag "basic"; tag "Ensembl_canonical"; tag "GENCODE_Primary"; tag "appris_principal_1"; tag "CCDS"; ccdsid "CCDS48875.1"; havana_gene "OTTMUSG00000001198.1"; havana_transcript "OTTMUST00000002379.1";
chr11	HAVANA	CDS	86408409	86408466	0	-	2	gene_id "ENSMUSG00000020516.16"; transcript_id "ENSMUST00000154617.8"; gene_type "protein_coding"; gene_name "Rps6kb1"; transcript_type "protein_coding"; transcript_name "Rps6kb1-207"; exon_number 6; exon_id "ENSMUSE00001282691.2"; level 2; protein_id "ENSMUSP00000119715.2"; transcript_support_level "1"; mgi_id "MGI:1270849"; tag "basic"; tag "Ensembl_canonical"; tag "GENCODE_Primary"; tag "appris_principal_1"; tag "CCDS"; ccdsid "CCDS48875.1"; havana_gene "OTTMUSG00000001198.1"; havana_transcript "OTTMUST00000002379.1";
chr11	HAVANA	exon	86408409	86408466	0	-	.	gene_id "ENSMUSG00000020516.16"; transcript_id "ENSMUST00000020824.15"; gene_type "protein_coding"; gene_name "Rps6kb1"; transcript_type "retained_intron"; transcript_name "Rps6kb1-201"; exon_number 6; exon_id "ENSMUSE00001277878.2"; level 2; transcript_support_level "5"; mgi_id "MGI:1270849"; havana_gene "OTTMUSG00000001198.1"; havana_transcript "OTTMUST00000002382.1";
chr11	HAVANA	exon	86408409	86408466	0	-	.	gene_id "ENSMUSG00000020516.16"; transcript_id "ENSMUST00000131194.2"; gene_type "protein_coding"; gene_name "Rps6kb1"; transcript_type "protein_coding_CDS_not_defined"; transcript_name "Rps6kb1-203"; exon_number 2; exon_id "ENSMUSE00001277878.2"; level 2; transcript_support_level "5"; mgi_id "MGI:1270849"; havana_gene "OTTMUSG00000001198.1"; havana_transcript "OTTMUST00000002381.1";
chr11	HAVANA	exon	86408409	86408466	0	-	.	gene_id "ENSMUSG00000020516.16"; transcript_id "ENSMUST00000058286.9"; gene_type "protein_coding"; gene_name "Rps6kb1"; transcript_type "protein_coding"; transcript_name "Rps6kb1-202"; exon_number 6; exon_id "ENSMUSE00001282691.2"; level 2; protein_id "ENSMUSP00000053188.3"; transcript_support_level "1"; mgi_id "MGI:1270849"; tag "basic"; tag "CCDS"; ccdsid "CCDS25201.1"; havana_gene "OTTMUSG00000001198.1"; havana_transcript "OTTMUST00000002380.1";
chr11	HAVANA	CDS	86408409	86408466	0	-	2	gene_id "ENSMUSG00000020516.16"; transcript_id "ENSMUST00000058286.9"; gene_type "protein_coding"; gene_name "Rps6kb1"; transcript_type "protein_coding"; transcript_name "Rps6kb1-202"; exon_number 6; exon_id "ENSMUSE00001282691.2"; level 2; protein_id "ENSMUSP00000053188.3"; transcript_support_level "1"; mgi_id "MGI:1270849"; tag "basic"; tag "CCDS"; ccdsid "CCDS25201.1"; havana_gene "OTTMUSG00000001198.1"; havana_transcript "OTTMUST00000002380.1";
chr11	ENSEMBL_gcm37	exon	86408409	86408466	0.807265991092405	-	.	gene_id "ENSMUSG00000020516.16"; transcript_id "ENSMUSG00000020516.16_tx_4"; exon_id "chr11_86408409_86408466_-"; exonnum "7"; txlen "2757";
chr11	HAVANA	exon	86410470	86410865	0	-	.	gene_id "ENSMUSG00000020516.16"; transcript_id "ENSMUST00000151748.2"; gene_type "protein_coding"; gene_name "Rps6kb1"; transcript_type "retained_intron"; transcript_name "Rps6kb1-206"; exon_number 2; exon_id "ENSMUSE00000731800.2"; level 2; transcript_support_level "3"; mgi_id "MGI:1270849"; havana_gene "OTTMUSG00000001198.1"; havana_transcript "OTTMUST00000002385.1";
chr11	HAVANA	transcript	86410470	86423666	0	-	.	gene_id "ENSMUSG00000020516.16"; transcript_id "ENSMUST00000151748.2"; gene_type "protein_coding"; gene_name "Rps6kb1"; transcript_type "retained_intron"; transcript_name "Rps6kb1-206"; level 2; transcript_support_level "3"; mgi_id "MGI:1270849"; havana_gene "OTTMUSG00000001198.1"; havana_transcript "OTTMUST00000002385.1";
chr11	HAVANA	exon	86410718	86410865	0	-	.	gene_id "ENSMUSG00000020516.16"; transcript_id "ENSMUST00000154617.8"; gene_type "protein_coding"; gene_name "Rps6kb1"; transcript_type "protein_coding"; transcript_name "Rps6kb1-207"; exon_number 5; exon_id "ENSMUSE00001227919.2"; level 2; protein_id "ENSMUSP00000119715.2"; transcript_support_level "1"; mgi_id "MGI:1270849"; tag "basic"; tag "Ensembl_canonical"; tag "GENCODE_Primary"; tag "appris_principal_1"; tag "CCDS"; ccdsid "CCDS48875.1"; havana_gene "OTTMUSG00000001198.1"; havana_transcript "OTTMUST00000002379.1";
chr11	HAVANA	CDS	86410718	86410865	0	-	0	gene_id "ENSMUSG00000020516.16"; transcript_id "ENSMUST00000154617.8"; gene_type "protein_coding"; gene_name "Rps6kb1"; transcript_type "protein_coding"; transcript_name "Rps6kb1-207"; exon_number 5; exon_id "ENSMUSE00001227919.2"; level 2; protein_id "ENSMUSP00000119715.2"; transcript_support_level "1"; mgi_id "MGI:1270849"; tag "basic"; tag "Ensembl_canonical"; tag "GENCODE_Primary"; tag "appris_principal_1"; tag "CCDS"; ccdsid "CCDS48875.1"; havana_gene "OTTMUSG00000001198.1"; havana_transcript "OTTMUST00000002379.1";
chr11	HAVANA	exon	86410718	86410865	0	-	.	gene_id "ENSMUSG00000020516.16"; transcript_id "ENSMUST00000020824.15"; gene_type "protein_coding"; gene_name "Rps6kb1"; transcript_type "retained_intron"; transcript_name "Rps6kb1-201"; exon_number 5; exon_id "ENSMUSE00001301388.2"; level 2; transcript_support_level "5"; mgi_id "MGI:1270849"; havana_gene "OTTMUSG00000001198.1"; havana_transcript "OTTMUST00000002382.1";
chr11	HAVANA	exon	86410718	86410865	0	-	.	gene_id "ENSMUSG00000020516.16"; transcript_id "ENSMUST00000131194.2"; gene_type "protein_coding"; gene_name "Rps6kb1"; transcript_type "protein_coding_CDS_not_defined"; transcript_name "Rps6kb1-203"; exon_number 1; exon_id "ENSMUSE00001301388.2"; level 2; transcript_support_level "5"; mgi_id "MGI:1270849"; havana_gene "OTTMUSG00000001198.1"; havana_transcript "OTTMUST00000002381.1";
chr11	HAVANA	exon	86410718	86410865	0	-	.	gene_id "ENSMUSG00000020516.16"; transcript_id "ENSMUST00000058286.9"; gene_type "protein_coding"; gene_name "Rps6kb1"; transcript_type "protein_coding"; transcript_name "Rps6kb1-202"; exon_number 5; exon_id "ENSMUSE00001227919.2"; level 2; protein_id "ENSMUSP00000053188.3"; transcript_support_level "1"; mgi_id "MGI:1270849"; tag "basic"; tag "CCDS"; ccdsid "CCDS25201.1"; havana_gene "OTTMUSG00000001198.1"; havana_transcript "OTTMUST00000002380.1";
chr11	HAVANA	CDS	86410718	86410865	0	-	0	gene_id "ENSMUSG00000020516.16"; transcript_id "ENSMUST00000058286.9"; gene_type "protein_coding"; gene_name "Rps6kb1"; transcript_type "protein_coding"; transcript_name "Rps6kb1-202"; exon_number 5; exon_id "ENSMUSE00001227919.2"; level 2; protein_id "ENSMUSP00000053188.3"; transcript_support_level "1"; mgi_id "MGI:1270849"; tag "basic"; tag "CCDS"; ccdsid "CCDS25201.1"; havana_gene "OTTMUSG00000001198.1"; havana_transcript "OTTMUST00000002380.1";
chr11	ENSEMBL_gcm37	exon	86410718	86410865	0.807265991092405	-	.	gene_id "ENSMUSG00000020516.16"; transcript_id "ENSMUSG00000020516.16_tx_4"; exon_id "chr11_86410718_86410865_-"; exonnum "6"; txlen "2757";
chr11	HAVANA	exon	86423598	86423666	0	-	.	gene_id "ENSMUSG00000020516.16"; transcript_id "ENSMUST00000154617.8"; gene_type "protein_coding"; gene_name "Rps6kb1"; transcript_type "protein_coding"; transcript_name "Rps6kb1-207"; exon_number 4; exon_id "ENSMUSE00001373599.2"; level 2; protein_id "ENSMUSP00000119715.2"; transcript_support_level "1"; mgi_id "MGI:1270849"; tag "basic"; tag "Ensembl_canonical"; tag "GENCODE_Primary"; tag "appris_principal_1"; tag "CCDS"; ccdsid "CCDS48875.1"; havana_gene "OTTMUSG00000001198.1"; havana_transcript "OTTMUST00000002379.1";
chr11	HAVANA	CDS	86423598	86423666	0	-	0	gene_id "ENSMUSG00000020516.16"; transcript_id "ENSMUST00000154617.8"; gene_type "protein_coding"; gene_name "Rps6kb1"; transcript_type "protein_coding"; transcript_name "Rps6kb1-207"; exon_number 4; exon_id "ENSMUSE00001373599.2"; level 2; protein_id "ENSMUSP00000119715.2"; transcript_support_level "1"; mgi_id "MGI:1270849"; tag "basic"; tag "Ensembl_canonical"; tag "GENCODE_Primary"; tag "appris_principal_1"; tag "CCDS"; ccdsid "CCDS48875.1"; havana_gene "OTTMUSG00000001198.1"; havana_transcript "OTTMUST00000002379.1";
chr11	HAVANA	exon	86423598	86423666	0	-	.	gene_id "ENSMUSG00000020516.16"; transcript_id "ENSMUST00000020824.15"; gene_type "protein_coding"; gene_name "Rps6kb1"; transcript_type "retained_intron"; transcript_name "Rps6kb1-201"; exon_number 4; exon_id "ENSMUSE00001215784.2"; level 2; transcript_support_level "5"; mgi_id "MGI:1270849"; havana_gene "OTTMUSG00000001198.1"; havana_transcript "OTTMUST00000002382.1";
chr11	HAVANA	exon	86423598	86423666	0	-	.	gene_id "ENSMUSG00000020516.16"; transcript_id "ENSMUST00000058286.9"; gene_type "protein_coding"; gene_name "Rps6kb1"; transcript_type "protein_coding"; transcript_name "Rps6kb1-202"; exon_number 4; exon_id "ENSMUSE00001373599.2"; level 2; protein_id "ENSMUSP00000053188.3"; transcript_support_level "1"; mgi_id "MGI:1270849"; tag "basic"; tag "CCDS"; ccdsid "CCDS25201.1"; havana_gene "OTTMUSG00000001198.1"; havana_transcript "OTTMUST00000002380.1";
chr11	HAVANA	CDS	86423598	86423666	0	-	0	gene_id "ENSMUSG00000020516.16"; transcript_id "ENSMUST00000058286.9"; gene_type "protein_coding"; gene_name "Rps6kb1"; transcript_type "protein_coding"; transcript_name "Rps6kb1-202"; exon_number 4; exon_id "ENSMUSE00001373599.2"; level 2; protein_id "ENSMUSP00000053188.3"; transcript_support_level "1"; mgi_id "MGI:1270849"; tag "basic"; tag "CCDS"; ccdsid "CCDS25201.1"; havana_gene "OTTMUSG00000001198.1"; havana_transcript "OTTMUST00000002380.1";
chr11	HAVANA	exon	86423598	86423666	0	-	.	gene_id "ENSMUSG00000020516.16"; transcript_id "ENSMUST00000151748.2"; gene_type "protein_coding"; gene_name "Rps6kb1"; transcript_type "retained_intron"; transcript_name "Rps6kb1-206"; exon_number 1; exon_id "ENSMUSE00001215784.2"; level 2; transcript_support_level "3"; mgi_id "MGI:1270849"; havana_gene "OTTMUSG00000001198.1"; havana_transcript "OTTMUST00000002385.1";
chr11	HAVANA	exon	86423598	86423666	0	-	.	gene_id "ENSMUSG00000020516.16"; transcript_id "ENSMUST00000138810.3"; gene_type "protein_coding"; gene_name "Rps6kb1"; transcript_type "protein_coding"; transcript_name "Rps6kb1-204"; exon_number 5; exon_id "ENSMUSE00001373599.2"; level 2; protein_id "ENSMUSP00000122756.2"; transcript_support_level "3"; mgi_id "MGI:1270849"; tag "mRNA_end_NF"; tag "cds_end_NF"; havana_gene "OTTMUSG00000001198.1"; havana_transcript "OTTMUST00000002383.1";
chr11	HAVANA	CDS	86423598	86423666	0	-	0	gene_id "ENSMUSG00000020516.16"; transcript_id "ENSMUST00000138810.3"; gene_type "protein_coding"; gene_name "Rps6kb1"; transcript_type "protein_coding"; transcript_name "Rps6kb1-204"; exon_number 5; exon_id "ENSMUSE00001373599.2"; level 2; protein_id "ENSMUSP00000122756.2"; transcript_support_level "3"; mgi_id "MGI:1270849"; tag "mRNA_end_NF"; tag "cds_end_NF"; havana_gene "OTTMUSG00000001198.1"; havana_transcript "OTTMUST00000002383.1";
chr11	ENSEMBL_gcm37	exon	86423598	86423666	0.807265991092405	-	.	gene_id "ENSMUSG00000020516.16"; transcript_id "ENSMUSG00000020516.16_tx_4"; exon_id "chr11_86423598_86423666_-"; exonnum "5"; txlen "2757";
chr11	HAVANA	transcript	86423598	86435591	0	-	.	gene_id "ENSMUSG00000020516.16"; transcript_id "ENSMUST00000138810.3"; gene_type "protein_coding"; gene_name "Rps6kb1"; transcript_type "protein_coding"; transcript_name "Rps6kb1-204"; level 2; protein_id "ENSMUSP00000122756.2"; transcript_support_level "3"; mgi_id "MGI:1270849"; tag "mRNA_end_NF"; tag "cds_end_NF"; havana_gene "OTTMUSG00000001198.1"; havana_transcript "OTTMUST00000002383.1";
chr11	HAVANA	exon	86424852	86424972	0	-	.	gene_id "ENSMUSG00000020516.16"; transcript_id "ENSMUST00000154617.8"; gene_type "protein_coding"; gene_name "Rps6kb1"; transcript_type "protein_coding"; transcript_name "Rps6kb1-207"; exon_number 3; exon_id "ENSMUSE00001276205.2"; level 2; protein_id "ENSMUSP00000119715.2"; transcript_support_level "1"; mgi_id "MGI:1270849"; tag "basic"; tag "Ensembl_canonical"; tag "GENCODE_Primary"; tag "appris_principal_1"; tag "CCDS"; ccdsid "CCDS48875.1"; havana_gene "OTTMUSG00000001198.1"; havana_transcript "OTTMUST00000002379.1";
chr11	HAVANA	CDS	86424852	86424972	0	-	1	gene_id "ENSMUSG00000020516.16"; transcript_id "ENSMUST00000154617.8"; gene_type "protein_coding"; gene_name "Rps6kb1"; transcript_type "protein_coding"; transcript_name "Rps6kb1-207"; exon_number 3; exon_id "ENSMUSE00001276205.2"; level 2; protein_id "ENSMUSP00000119715.2"; transcript_support_level "1"; mgi_id "MGI:1270849"; tag "basic"; tag "Ensembl_canonical"; tag "GENCODE_Primary"; tag "appris_principal_1"; tag "CCDS"; ccdsid "CCDS48875.1"; havana_gene "OTTMUSG00000001198.1"; havana_transcript "OTTMUST00000002379.1";
chr11	HAVANA	exon	86424852	86424972	0	-	.	gene_id "ENSMUSG00000020516.16"; transcript_id "ENSMUST00000020824.15"; gene_type "protein_coding"; gene_name "Rps6kb1"; transcript_type "retained_intron"; transcript_name "Rps6kb1-201"; exon_number 3; exon_id "ENSMUSE00001217445.2"; level 2; transcript_support_level "5"; mgi_id "MGI:1270849"; havana_gene "OTTMUSG00000001198.1"; havana_transcript "OTTMUST00000002382.1";
chr11	HAVANA	exon	86424852	86424972	0	-	.	gene_id "ENSMUSG00000020516.16"; transcript_id "ENSMUST00000058286.9"; gene_type "protein_coding"; gene_name "Rps6kb1"; transcript_type "protein_coding"; transcript_name "Rps6kb1-202"; exon_number 3; exon_id "ENSMUSE00001276205.2"; level 2; protein_id "ENSMUSP00000053188.3"; transcript_support_level "1"; mgi_id "MGI:1270849"; tag "basic"; tag "CCDS"; ccdsid "CCDS25201.1"; havana_gene "OTTMUSG00000001198.1"; havana_transcript "OTTMUST00000002380.1";
chr11	HAVANA	CDS	86424852	86424972	0	-	1	gene_id "ENSMUSG00000020516.16"; transcript_id "ENSMUST00000058286.9"; gene_type "protein_coding"; gene_name "Rps6kb1"; transcript_type "protein_coding"; transcript_name "Rps6kb1-202"; exon_number 3; exon_id "ENSMUSE00001276205.2"; level 2; protein_id "ENSMUSP00000053188.3"; transcript_support_level "1"; mgi_id "MGI:1270849"; tag "basic"; tag "CCDS"; ccdsid "CCDS25201.1"; havana_gene "OTTMUSG00000001198.1"; havana_transcript "OTTMUST00000002380.1";
chr11	HAVANA	exon	86424852	86424972	0	-	.	gene_id "ENSMUSG00000020516.16"; transcript_id "ENSMUST00000138810.3"; gene_type "protein_coding"; gene_name "Rps6kb1"; transcript_type "protein_coding"; transcript_name "Rps6kb1-204"; exon_number 4; exon_id "ENSMUSE00001276205.2"; level 2; protein_id "ENSMUSP00000122756.2"; transcript_support_level "3"; mgi_id "MGI:1270849"; tag "mRNA_end_NF"; tag "cds_end_NF"; havana_gene "OTTMUSG00000001198.1"; havana_transcript "OTTMUST00000002383.1";
chr11	HAVANA	CDS	86424852	86424972	0	-	1	gene_id "ENSMUSG00000020516.16"; transcript_id "ENSMUST00000138810.3"; gene_type "protein_coding"; gene_name "Rps6kb1"; transcript_type "protein_coding"; transcript_name "Rps6kb1-204"; exon_number 4; exon_id "ENSMUSE00001276205.2"; level 2; protein_id "ENSMUSP00000122756.2"; transcript_support_level "3"; mgi_id "MGI:1270849"; tag "mRNA_end_NF"; tag "cds_end_NF"; havana_gene "OTTMUSG00000001198.1"; havana_transcript "OTTMUST00000002383.1";
chr11	ENSEMBL_gcm37	exon	86424852	86424972	0.807265991092405	-	.	gene_id "ENSMUSG00000020516.16"; transcript_id "ENSMUSG00000020516.16_tx_4"; exon_id "chr11_86424852_86424972_-"; exonnum "4"; txlen "2757";
chr11	HAVANA	CDS	86426237	86426268	0	-	0	gene_id "ENSMUSG00000020516.16"; transcript_id "ENSMUST00000138810.3"; gene_type "protein_coding"; gene_name "Rps6kb1"; transcript_type "protein_coding"; transcript_name "Rps6kb1-204"; exon_number 3; exon_id "ENSMUSE00001232314.2"; level 2; protein_id "ENSMUSP00000122756.2"; transcript_support_level "3"; mgi_id "MGI:1270849"; tag "mRNA_end_NF"; tag "cds_end_NF"; havana_gene "OTTMUSG00000001198.1"; havana_transcript "OTTMUST00000002383.1";
chr11	HAVANA	exon	86426237	86426286	0	-	.	gene_id "ENSMUSG00000020516.16"; transcript_id "ENSMUST00000154617.8"; gene_type "protein_coding"; gene_name "Rps6kb1"; transcript_type "protein_coding"; transcript_name "Rps6kb1-207"; exon_number 2; exon_id "ENSMUSE00001243492.2"; level 2; protein_id "ENSMUSP00000119715.2"; transcript_support_level "1"; mgi_id "MGI:1270849"; tag "basic"; tag "Ensembl_canonical"; tag "GENCODE_Primary"; tag "appris_principal_1"; tag "CCDS"; ccdsid "CCDS48875.1"; havana_gene "OTTMUSG00000001198.1"; havana_transcript "OTTMUST00000002379.1";
chr11	HAVANA	CDS	86426237	86426286	0	-	0	gene_id "ENSMUSG00000020516.16"; transcript_id "ENSMUST00000154617.8"; gene_type "protein_coding"; gene_name "Rps6kb1"; transcript_type "protein_coding"; transcript_name "Rps6kb1-207"; exon_number 2; exon_id "ENSMUSE00001243492.2"; level 2; protein_id "ENSMUSP00000119715.2"; transcript_support_level "1"; mgi_id "MGI:1270849"; tag "basic"; tag "Ensembl_canonical"; tag "GENCODE_Primary"; tag "appris_principal_1"; tag "CCDS"; ccdsid "CCDS48875.1"; havana_gene "OTTMUSG00000001198.1"; havana_transcript "OTTMUST00000002379.1";
chr11	HAVANA	exon	86426237	86426286	0	-	.	gene_id "ENSMUSG00000020516.16"; transcript_id "ENSMUST00000020824.15"; gene_type "protein_coding"; gene_name "Rps6kb1"; transcript_type "retained_intron"; transcript_name "Rps6kb1-201"; exon_number 2; exon_id "ENSMUSE00001230029.2"; level 2; transcript_support_level "5"; mgi_id "MGI:1270849"; havana_gene "OTTMUSG00000001198.1"; havana_transcript "OTTMUST00000002382.1";
chr11	HAVANA	exon	86426237	86426286	0	-	.	gene_id "ENSMUSG00000020516.16"; transcript_id "ENSMUST00000058286.9"; gene_type "protein_coding"; gene_name "Rps6kb1"; transcript_type "protein_coding"; transcript_name "Rps6kb1-202"; exon_number 2; exon_id "ENSMUSE00001243492.2"; level 2; protein_id "ENSMUSP00000053188.3"; transcript_support_level "1"; mgi_id "MGI:1270849"; tag "basic"; tag "CCDS"; ccdsid "CCDS25201.1"; havana_gene "OTTMUSG00000001198.1"; havana_transcript "OTTMUST00000002380.1";
chr11	HAVANA	CDS	86426237	86426286	0	-	0	gene_id "ENSMUSG00000020516.16"; transcript_id "ENSMUST00000058286.9"; gene_type "protein_coding"; gene_name "Rps6kb1"; transcript_type "protein_coding"; transcript_name "Rps6kb1-202"; exon_number 2; exon_id "ENSMUSE00001243492.2"; level 2; protein_id "ENSMUSP00000053188.3"; transcript_support_level "1"; mgi_id "MGI:1270849"; tag "basic"; tag "CCDS"; ccdsid "CCDS25201.1"; havana_gene "OTTMUSG00000001198.1"; havana_transcript "OTTMUST00000002380.1";
chr11	HAVANA	exon	86426237	86426286	0	-	.	gene_id "ENSMUSG00000020516.16"; transcript_id "ENSMUST00000138810.3"; gene_type "protein_coding"; gene_name "Rps6kb1"; transcript_type "protein_coding"; transcript_name "Rps6kb1-204"; exon_number 3; exon_id "ENSMUSE00001232314.2"; level 2; protein_id "ENSMUSP00000122756.2"; transcript_support_level "3"; mgi_id "MGI:1270849"; tag "mRNA_end_NF"; tag "cds_end_NF"; havana_gene "OTTMUSG00000001198.1"; havana_transcript "OTTMUST00000002383.1";
chr11	ENSEMBL_gcm37	exon	86426237	86426286	0.807265991092405	-	.	gene_id "ENSMUSG00000020516.16"; transcript_id "ENSMUSG00000020516.16_tx_4"; exon_id "chr11_86426237_86426286_-"; exonnum "3"; txlen "2757";
chr11	HAVANA	start_codon	86426266	86426268	0	-	0	gene_id "ENSMUSG00000020516.16"; transcript_id "ENSMUST00000138810.3"; gene_type "protein_coding"; gene_name "Rps6kb1"; transcript_type "protein_coding"; transcript_name "Rps6kb1-204"; exon_number 3; exon_id "ENSMUSE00001232314.2"; level 2; protein_id "ENSMUSP00000122756.2"; transcript_support_level "3"; mgi_id "MGI:1270849"; tag "mRNA_end_NF"; tag "cds_end_NF"; havana_gene "OTTMUSG00000001198.1"; havana_transcript "OTTMUST00000002383.1";
chr11	HAVANA	UTR	86426269	86426286	0	-	.	gene_id "ENSMUSG00000020516.16"; transcript_id "ENSMUST00000138810.3"; gene_type "protein_coding"; gene_name "Rps6kb1"; transcript_type "protein_coding"; transcript_name "Rps6kb1-204"; exon_number 3; exon_id "ENSMUSE00001232314.2"; level 2; protein_id "ENSMUSP00000122756.2"; transcript_support_level "3"; mgi_id "MGI:1270849"; tag "mRNA_end_NF"; tag "cds_end_NF"; havana_gene "OTTMUSG00000001198.1"; havana_transcript "OTTMUST00000002383.1";
chr11	HAVANA	exon	86434757	86434871	0	-	.	gene_id "ENSMUSG00000020516.16"; transcript_id "ENSMUST00000138810.3"; gene_type "protein_coding"; gene_name "Rps6kb1"; transcript_type "protein_coding"; transcript_name "Rps6kb1-204"; exon_number 2; exon_id "ENSMUSE00000724389.2"; level 2; protein_id "ENSMUSP00000122756.2"; transcript_support_level "3"; mgi_id "MGI:1270849"; tag "mRNA_end_NF"; tag "cds_end_NF"; havana_gene "OTTMUSG00000001198.1"; havana_transcript "OTTMUST00000002383.1";
chr11	HAVANA	UTR	86434757	86434871	0	-	.	gene_id "ENSMUSG00000020516.16"; transcript_id "ENSMUST00000138810.3"; gene_type "protein_coding"; gene_name "Rps6kb1"; transcript_type "protein_coding"; transcript_name "Rps6kb1-204"; exon_number 2; exon_id "ENSMUSE00000724389.2"; level 2; protein_id "ENSMUSP00000122756.2"; transcript_support_level "3"; mgi_id "MGI:1270849"; tag "mRNA_end_NF"; tag "cds_end_NF"; havana_gene "OTTMUSG00000001198.1"; havana_transcript "OTTMUST00000002383.1";
chr11	ENSEMBL_gcm37	exon	86434757	86434871	0.807265991092405	-	.	gene_id "ENSMUSG00000020516.16"; transcript_id "ENSMUSG00000020516.16_tx_4"; exon_id "chr11_86434757_86434871_-"; exonnum "2"; txlen "2757";
chr11	HAVANA	CDS	86435392	86435532	0	-	0	gene_id "ENSMUSG00000020516.16"; transcript_id "ENSMUST00000154617.8"; gene_type "protein_coding"; gene_name "Rps6kb1"; transcript_type "protein_coding"; transcript_name "Rps6kb1-207"; exon_number 1; exon_id "ENSMUSE00001262437.2"; level 2; protein_id "ENSMUSP00000119715.2"; transcript_support_level "1"; mgi_id "MGI:1270849"; tag "basic"; tag "Ensembl_canonical"; tag "GENCODE_Primary"; tag "appris_principal_1"; tag "CCDS"; ccdsid "CCDS48875.1"; havana_gene "OTTMUSG00000001198.1"; havana_transcript "OTTMUST00000002379.1";
chr11	HAVANA	CDS	86435392	86435532	0	-	0	gene_id "ENSMUSG00000020516.16"; transcript_id "ENSMUST00000058286.9"; gene_type "protein_coding"; gene_name "Rps6kb1"; transcript_type "protein_coding"; transcript_name "Rps6kb1-202"; exon_number 1; exon_id "ENSMUSE00000335550.3"; level 2; protein_id "ENSMUSP00000053188.3"; transcript_support_level "1"; mgi_id "MGI:1270849"; tag "basic"; tag "CCDS"; ccdsid "CCDS25201.1"; havana_gene "OTTMUSG00000001198.1"; havana_transcript "OTTMUST00000002380.1";
chr11	HAVANA	exon	86435392	86435591	0	-	.	gene_id "ENSMUSG00000020516.16"; transcript_id "ENSMUST00000138810.3"; gene_type "protein_coding"; gene_name "Rps6kb1"; transcript_type "protein_coding"; transcript_name "Rps6kb1-204"; exon_number 1; exon_id "ENSMUSE00000710676.3"; level 2; protein_id "ENSMUSP00000122756.2"; transcript_support_level "3"; mgi_id "MGI:1270849"; tag "mRNA_end_NF"; tag "cds_end_NF"; havana_gene "OTTMUSG00000001198.1"; havana_transcript "OTTMUST00000002383.1";
chr11	HAVANA	UTR	86435392	86435591	0	-	.	gene_id "ENSMUSG00000020516.16"; transcript_id "ENSMUST00000138810.3"; gene_type "protein_coding"; gene_name "Rps6kb1"; transcript_type "protein_coding"; transcript_name "Rps6kb1-204"; exon_number 1; exon_id "ENSMUSE00000710676.3"; level 2; protein_id "ENSMUSP00000122756.2"; transcript_support_level "3"; mgi_id "MGI:1270849"; tag "mRNA_end_NF"; tag "cds_end_NF"; havana_gene "OTTMUSG00000001198.1"; havana_transcript "OTTMUST00000002383.1";
chr11	HAVANA	exon	86435392	86435600	0	-	.	gene_id "ENSMUSG00000020516.16"; transcript_id "ENSMUST00000058286.9"; gene_type "protein_coding"; gene_name "Rps6kb1"; transcript_type "protein_coding"; transcript_name "Rps6kb1-202"; exon_number 1; exon_id "ENSMUSE00000335550.3"; level 2; protein_id "ENSMUSP00000053188.3"; transcript_support_level "1"; mgi_id "MGI:1270849"; tag "basic"; tag "CCDS"; ccdsid "CCDS25201.1"; havana_gene "OTTMUSG00000001198.1"; havana_transcript "OTTMUST00000002380.1";
chr11	ENSEMBL_gcm37	exon	86435392	86435600	0.807265991092405	-	.	gene_id "ENSMUSG00000020516.16"; transcript_id "ENSMUSG00000020516.16_tx_4"; exon_id "chr11_86435392_86435600_-"; exonnum "1"; txlen "2757";
chr11	HAVANA	exon	86435392	86435631	0	-	.	gene_id "ENSMUSG00000020516.16"; transcript_id "ENSMUST00000154617.8"; gene_type "protein_coding"; gene_name "Rps6kb1"; transcript_type "protein_coding"; transcript_name "Rps6kb1-207"; exon_number 1; exon_id "ENSMUSE00001262437.2"; level 2; protein_id "ENSMUSP00000119715.2"; transcript_support_level "1"; mgi_id "MGI:1270849"; tag "basic"; tag "Ensembl_canonical"; tag "GENCODE_Primary"; tag "appris_principal_1"; tag "CCDS"; ccdsid "CCDS48875.1"; havana_gene "OTTMUSG00000001198.1"; havana_transcript "OTTMUST00000002379.1";
chr11	HAVANA	exon	86435392	86435631	0	-	.	gene_id "ENSMUSG00000020516.16"; transcript_id "ENSMUST00000020824.15"; gene_type "protein_coding"; gene_name "Rps6kb1"; transcript_type "retained_intron"; transcript_name "Rps6kb1-201"; exon_number 1; exon_id "ENSMUSE00001251744.2"; level 2; transcript_support_level "5"; mgi_id "MGI:1270849"; havana_gene "OTTMUSG00000001198.1"; havana_transcript "OTTMUST00000002382.1";
chr11	HAVANA	start_codon	86435530	86435532	0	-	0	gene_id "ENSMUSG00000020516.16"; transcript_id "ENSMUST00000154617.8"; gene_type "protein_coding"; gene_name "Rps6kb1"; transcript_type "protein_coding"; transcript_name "Rps6kb1-207"; exon_number 1; exon_id "ENSMUSE00001262437.2"; level 2; protein_id "ENSMUSP00000119715.2"; transcript_support_level "1"; mgi_id "MGI:1270849"; tag "basic"; tag "Ensembl_canonical"; tag "GENCODE_Primary"; tag "appris_principal_1"; tag "CCDS"; ccdsid "CCDS48875.1"; havana_gene "OTTMUSG00000001198.1"; havana_transcript "OTTMUST00000002379.1";
chr11	HAVANA	start_codon	86435530	86435532	0	-	0	gene_id "ENSMUSG00000020516.16"; transcript_id "ENSMUST00000058286.9"; gene_type "protein_coding"; gene_name "Rps6kb1"; transcript_type "protein_coding"; transcript_name "Rps6kb1-202"; exon_number 1; exon_id "ENSMUSE00000335550.3"; level 2; protein_id "ENSMUSP00000053188.3"; transcript_support_level "1"; mgi_id "MGI:1270849"; tag "basic"; tag "CCDS"; ccdsid "CCDS25201.1"; havana_gene "OTTMUSG00000001198.1"; havana_transcript "OTTMUST00000002380.1";
chr11	HAVANA	UTR	86435533	86435600	0	-	.	gene_id "ENSMUSG00000020516.16"; transcript_id "ENSMUST00000058286.9"; gene_type "protein_coding"; gene_name "Rps6kb1"; transcript_type "protein_coding"; transcript_name "Rps6kb1-202"; exon_number 1; exon_id "ENSMUSE00000335550.3"; level 2; protein_id "ENSMUSP00000053188.3"; transcript_support_level "1"; mgi_id "MGI:1270849"; tag "basic"; tag "CCDS"; ccdsid "CCDS25201.1"; havana_gene "OTTMUSG00000001198.1"; havana_transcript "OTTMUST00000002380.1";
chr11	HAVANA	UTR	86435533	86435631	0	-	.	gene_id "ENSMUSG00000020516.16"; transcript_id "ENSMUST00000154617.8"; gene_type "protein_coding"; gene_name "Rps6kb1"; transcript_type "protein_coding"; transcript_name "Rps6kb1-207"; exon_number 1; exon_id "ENSMUSE00001262437.2"; level 2; protein_id "ENSMUSP00000119715.2"; transcript_support_level "1"; mgi_id "MGI:1270849"; tag "basic"; tag "Ensembl_canonical"; tag "GENCODE_Primary"; tag "appris_principal_1"; tag "CCDS"; ccdsid "CCDS48875.1"; havana_gene "OTTMUSG00000001198.1"; havana_transcript "OTTMUST00000002379.1";
chr11	HAVANA	exon	86466894	86466986	0	-	.	gene_id "ENSMUSG00000120594.2"; transcript_id "ENSMUST00000365605.1"; gene_type "lncRNA"; gene_name "Gm9975"; transcript_type "lncRNA"; transcript_name "Gm9975-203"; exon_number 3; exon_id "ENSMUSE00001719420.1"; level 2; mgi_id "MGI:3642180"; tag "basic"; tag "TAGENE";
chr11	HAVANA	exon	86466894	86466986	0	-	.	gene_id "ENSMUSG00000120594.2"; transcript_id "ENSMUST00000365604.1"; gene_type "lncRNA"; gene_name "Gm9975"; transcript_type "lncRNA"; transcript_name "Gm9975-202"; exon_number 2; exon_id "ENSMUSE00001719420.1"; level 2; mgi_id "MGI:3642180"; tag "basic"; tag "Ensembl_canonical"; tag "GENCODE_Primary"; tag "TAGENE";
chr11	HAVANA	transcript	86466894	86469856	0	-	.	gene_id "ENSMUSG00000120594.2"; transcript_id "ENSMUST00000365605.1"; gene_type "lncRNA"; gene_name "Gm9975"; transcript_type "lncRNA"; transcript_name "Gm9975-203"; level 2; mgi_id "MGI:3642180"; tag "basic"; tag "TAGENE";
chr11	HAVANA	transcript	86466894	86471298	0	-	.	gene_id "ENSMUSG00000120594.2"; transcript_id "ENSMUST00000365604.1"; gene_type "lncRNA"; gene_name "Gm9975"; transcript_type "lncRNA"; transcript_name "Gm9975-202"; level 2; mgi_id "MGI:3642180"; tag "basic"; tag "Ensembl_canonical"; tag "GENCODE_Primary"; tag "TAGENE";
chr11	HAVANA	gene	86466894	86471300	0	-	.	gene_id "ENSMUSG00000120594.2"; gene_type "lncRNA"; gene_name "Gm9975"; level 2; mgi_id "MGI:3642180";
chr11	HAVANA	transcript	86467461	86468124	0	-	.	gene_id "ENSMUSG00000120594.2"; transcript_id "ENSMUST00000365606.1"; gene_type "lncRNA"; gene_name "Gm9975"; transcript_type "lncRNA"; transcript_name "Gm9975-204"; level 2; mgi_id "MGI:3642180"; tag "TAGENE";
chr11	HAVANA	exon	86467461	86468124	0	-	.	gene_id "ENSMUSG00000120594.2"; transcript_id "ENSMUST00000365606.1"; gene_type "lncRNA"; gene_name "Gm9975"; transcript_type "lncRNA"; transcript_name "Gm9975-204"; exon_number 1; exon_id "ENSMUSE00001719425.1"; level 2; mgi_id "MGI:3642180"; tag "TAGENE";
chr11	HAVANA	exon	86467780	86467856	0	-	.	gene_id "ENSMUSG00000120594.2"; transcript_id "ENSMUST00000365605.1"; gene_type "lncRNA"; gene_name "Gm9975"; transcript_type "lncRNA"; transcript_name "Gm9975-203"; exon_number 2; exon_id "ENSMUSE00001719423.1"; level 2; mgi_id "MGI:3642180"; tag "basic"; tag "TAGENE";
chr11	HAVANA	transcript	86469654	86471300	0	-	.	gene_id "ENSMUSG00000120594.2"; transcript_id "ENSMUST00000244421.2"; gene_type "lncRNA"; gene_name "Gm9975"; transcript_type "lncRNA"; transcript_name "Gm9975-201"; level 2; mgi_id "MGI:3642180"; tag "TAGENE";
chr11	HAVANA	exon	86469654	86471300	0	-	.	gene_id "ENSMUSG00000120594.2"; transcript_id "ENSMUST00000244421.2"; gene_type "lncRNA"; gene_name "Gm9975"; transcript_type "lncRNA"; transcript_name "Gm9975-201"; exon_number 1; exon_id "ENSMUSE00001719422.1"; level 2; mgi_id "MGI:3642180"; tag "TAGENE";
chr11	HAVANA	exon	86469692	86469856	0	-	.	gene_id "ENSMUSG00000120594.2"; transcript_id "ENSMUST00000365605.1"; gene_type "lncRNA"; gene_name "Gm9975"; transcript_type "lncRNA"; transcript_name "Gm9975-203"; exon_number 1; exon_id "ENSMUSE00001719424.1"; level 2; mgi_id "MGI:3642180"; tag "basic"; tag "TAGENE";
chr11	HAVANA	exon	86469692	86471298	0	-	.	gene_id "ENSMUSG00000120594.2"; transcript_id "ENSMUST00000365604.1"; gene_type "lncRNA"; gene_name "Gm9975"; transcript_type "lncRNA"; transcript_name "Gm9975-202"; exon_number 1; exon_id "ENSMUSE00001719421.1"; level 2; mgi_id "MGI:3642180"; tag "basic"; tag "Ensembl_canonical"; tag "GENCODE_Primary"; tag "TAGENE";
chr11	HAVANA	gene	86471901	86472200	0	-	.	gene_id "ENSMUSG00000126616.1"; gene_type "lncRNA"; gene_name "ENSMUSG00000126616"; level 2;
chr11	HAVANA	transcript	86471901	86472200	0	-	.	gene_id "ENSMUSG00000126616.1"; transcript_id "ENSMUST00000277317.1"; gene_type "lncRNA"; gene_name "ENSMUSG00000126616"; transcript_type "lncRNA"; transcript_name "ENSMUST00000277317"; level 2; tag "basic"; tag "Ensembl_canonical"; tag "GENCODE_Primary"; tag "TAGENE";
chr11	HAVANA	exon	86471901	86472200	0	-	.	gene_id "ENSMUSG00000126616.1"; transcript_id "ENSMUST00000277317.1"; gene_type "lncRNA"; gene_name "ENSMUSG00000126616"; transcript_type "lncRNA"; transcript_name "ENSMUST00000277317"; exon_number 1; exon_id "ENSMUSE00001549505.1"; level 2; tag "basic"; tag "Ensembl_canonical"; tag "GENCODE_Primary"; tag "TAGENE";
chr11	HAVANA	UTR	86474691	86476136	0	-	.	gene_id "ENSMUSG00000018171.10"; transcript_id "ENSMUST00000018315.10"; gene_type "protein_coding"; gene_name "Vmp1"; transcript_type "protein_coding"; transcript_name "Vmp1-201"; exon_number 12; exon_id "ENSMUSE00000792526.2"; level 2; protein_id "ENSMUSP00000018315.4"; transcript_support_level "1"; mgi_id "MGI:1923159"; tag "basic"; tag "Ensembl_canonical"; tag "GENCODE_Primary"; tag "appris_principal_1"; tag "CCDS"; ccdsid "CCDS25203.1"; havana_gene "OTTMUSG00000001205.1"; havana_transcript "OTTMUST00000002400.1";
chr11	HAVANA	exon	86474691	86476277	0	-	.	gene_id "ENSMUSG00000018171.10"; transcript_id "ENSMUST00000018315.10"; gene_type "protein_coding"; gene_name "Vmp1"; transcript_type "protein_coding"; transcript_name "Vmp1-201"; exon_number 12; exon_id "ENSMUSE00000792526.2"; level 2; protein_id "ENSMUSP00000018315.4"; transcript_support_level "1"; mgi_id "MGI:1923159"; tag "basic"; tag "Ensembl_canonical"; tag "GENCODE_Primary"; tag "appris_principal_1"; tag "CCDS"; ccdsid "CCDS25203.1"; havana_gene "OTTMUSG00000001205.1"; havana_transcript "OTTMUST00000002400.1";
chr11	HAVANA	gene	86474691	86574662	0	-	.	gene_id "ENSMUSG00000018171.10"; gene_type "protein_coding"; gene_name "Vmp1"; level 2; mgi_id "MGI:1923159"; tag "ncRNA_host"; tag "overlapping_locus"; havana_gene "OTTMUSG00000001205.1";
chr11	HAVANA	transcript	86474691	86574662	0	-	.	gene_id "ENSMUSG00000018171.10"; transcript_id "ENSMUST00000018315.10"; gene_type "protein_coding"; gene_name "Vmp1"; transcript_type "protein_coding"; transcript_name "Vmp1-201"; level 2; protein_id "ENSMUSP00000018315.4"; transcript_support_level "1"; mgi_id "MGI:1923159"; tag "basic"; tag "Ensembl_canonical"; tag "GENCODE_Primary"; tag "appris_principal_1"; tag "CCDS"; ccdsid "CCDS25203.1"; havana_gene "OTTMUSG00000001205.1"; havana_transcript "OTTMUST00000002400.1";
chr11	ENSEMBL	gene	86474893	86474984	0	-	.	gene_id "ENSMUSG00000065455.3"; gene_type "miRNA"; gene_name "Mir21a"; level 3; mgi_id "MGI:2676885";
chr11	ENSEMBL	transcript	86474893	86474984	0	-	.	gene_id "ENSMUSG00000065455.3"; transcript_id "ENSMUST00000083521.3"; gene_type "miRNA"; gene_name "Mir21a"; transcript_type "miRNA"; transcript_name "Mir21a-201"; level 3; transcript_support_level "NA"; mgi_id "MGI:2676885"; tag "basic"; tag "Ensembl_canonical"; tag "GENCODE_Primary";
chr11	ENSEMBL	exon	86474893	86474984	0	-	.	gene_id "ENSMUSG00000065455.3"; transcript_id "ENSMUST00000083521.3"; gene_type "miRNA"; gene_name "Mir21a"; transcript_type "miRNA"; transcript_name "Mir21a-201"; exon_number 1; exon_id "ENSMUSE00000522680.2"; level 3; transcript_support_level "NA"; mgi_id "MGI:2676885"; tag "basic"; tag "Ensembl_canonical"; tag "GENCODE_Primary";
chr11	HAVANA	exon	86475756	86476277	0	-	.	gene_id "ENSMUSG00000018171.10"; transcript_id "ENSMUST00000123590.8"; gene_type "protein_coding"; gene_name "Vmp1"; transcript_type "protein_coding_CDS_not_defined"; transcript_name "Vmp1-202"; exon_number 4; exon_id "ENSMUSE00000363556.4"; level 2; transcript_support_level "3"; mgi_id "MGI:1923159"; havana_gene "OTTMUSG00000001205.1"; havana_transcript "OTTMUST00000002404.1";
chr11	HAVANA	transcript	86475756	86493089	0	-	.	gene_id "ENSMUSG00000018171.10"; transcript_id "ENSMUST00000123590.8"; gene_type "protein_coding"; gene_name "Vmp1"; transcript_type "protein_coding_CDS_not_defined"; transcript_name "Vmp1-202"; level 2; transcript_support_level "3"; mgi_id "MGI:1923159"; havana_gene "OTTMUSG00000001205.1"; havana_transcript "OTTMUST00000002404.1";
chr11	HAVANA	exon	86475846	86476277	0	-	.	gene_id "ENSMUSG00000018171.10"; transcript_id "ENSMUST00000145846.2"; gene_type "protein_coding"; gene_name "Vmp1"; transcript_type "protein_coding_CDS_not_defined"; transcript_name "Vmp1-206"; exon_number 2; exon_id "ENSMUSE00000826652.2"; level 2; transcript_support_level "1"; mgi_id "MGI:1923159"; havana_gene "OTTMUSG00000001205.1"; havana_transcript "OTTMUST00000002401.1";
chr11	HAVANA	transcript	86475846	86477820	0	-	.	gene_id "ENSMUSG00000018171.10"; transcript_id "ENSMUST00000145846.2"; gene_type "protein_coding"; gene_name "Vmp1"; transcript_type "protein_coding_CDS_not_defined"; transcript_name "Vmp1-206"; level 2; transcript_support_level "1"; mgi_id "MGI:1923159"; havana_gene "OTTMUSG00000001205.1"; havana_transcript "OTTMUST00000002401.1";
chr11	HAVANA	exon	86476095	86476277	0	-	.	gene_id "ENSMUSG00000018171.10"; transcript_id "ENSMUST00000150176.2"; gene_type "protein_coding"; gene_name "Vmp1"; transcript_type "protein_coding_CDS_not_defined"; transcript_name "Vmp1-207"; exon_number 2; exon_id "ENSMUSE00000735764.2"; level 2; transcript_support_level "3"; mgi_id "MGI:1923159"; havana_gene "OTTMUSG00000001205.1"; havana_transcript "OTTMUST00000002402.1";
chr11	HAVANA	transcript	86476095	86477707	0	-	.	gene_id "ENSMUSG00000018171.10"; transcript_id "ENSMUST00000150176.2"; gene_type "protein_coding"; gene_name "Vmp1"; transcript_type "protein_coding_CDS_not_defined"; transcript_name "Vmp1-207"; level 2; transcript_support_level "3"; mgi_id "MGI:1923159"; havana_gene "OTTMUSG00000001205.1"; havana_transcript "OTTMUST00000002402.1";
chr11	HAVANA	exon	86476098	86476277	0	-	.	gene_id "ENSMUSG00000018171.10"; transcript_id "ENSMUST00000153971.2"; gene_type "protein_coding"; gene_name "Vmp1"; transcript_type "protein_coding_CDS_not_defined"; transcript_name "Vmp1-208"; exon_number 3; exon_id "ENSMUSE00000742970.2"; level 2; transcript_support_level "3"; mgi_id "MGI:1923159"; tag "mRNA_start_NF"; havana_gene "OTTMUSG00000001205.1"; havana_transcript "OTTMUST00000002403.1";
chr11	HAVANA	transcript	86476098	86493121	0	-	.	gene_id "ENSMUSG00000018171.10"; transcript_id "ENSMUST00000153971.2"; gene_type "protein_coding"; gene_name "Vmp1"; transcript_type "protein_coding_CDS_not_defined"; transcript_name "Vmp1-208"; level 2; transcript_support_level "3"; mgi_id "MGI:1923159"; tag "mRNA_start_NF"; havana_gene "OTTMUSG00000001205.1"; havana_transcript "OTTMUST00000002403.1";
chr11	HAVANA	stop_codon	86476134	86476136	0	-	0	gene_id "ENSMUSG00000018171.10"; transcript_id "ENSMUST00000018315.10"; gene_type "protein_coding"; gene_name "Vmp1"; transcript_type "protein_coding"; transcript_name "Vmp1-201"; exon_number 12; exon_id "ENSMUSE00000792526.2"; level 2; protein_id "ENSMUSP00000018315.4"; transcript_support_level "1"; mgi_id "MGI:1923159"; tag "basic"; tag "Ensembl_canonical"; tag "GENCODE_Primary"; tag "appris_principal_1"; tag "CCDS"; ccdsid "CCDS25203.1"; havana_gene "OTTMUSG00000001205.1"; havana_transcript "OTTMUST00000002400.1";
chr11	HAVANA	CDS	86476137	86476277	0	-	0	gene_id "ENSMUSG00000018171.10"; transcript_id "ENSMUST00000018315.10"; gene_type "protein_coding"; gene_name "Vmp1"; transcript_type "protein_coding"; transcript_name "Vmp1-201"; exon_number 12; exon_id "ENSMUSE00000792526.2"; level 2; protein_id "ENSMUSP00000018315.4"; transcript_support_level "1"; mgi_id "MGI:1923159"; tag "basic"; tag "Ensembl_canonical"; tag "GENCODE_Primary"; tag "appris_principal_1"; tag "CCDS"; ccdsid "CCDS25203.1"; havana_gene "OTTMUSG00000001205.1"; havana_transcript "OTTMUST00000002400.1";
chr11	HAVANA	exon	86477322	86477424	0	-	.	gene_id "ENSMUSG00000018171.10"; transcript_id "ENSMUST00000018315.10"; gene_type "protein_coding"; gene_name "Vmp1"; transcript_type "protein_coding"; transcript_name "Vmp1-201"; exon_number 11; exon_id "ENSMUSE00001235900.2"; level 2; protein_id "ENSMUSP00000018315.4"; transcript_support_level "1"; mgi_id "MGI:1923159"; tag "basic"; tag "Ensembl_canonical"; tag "GENCODE_Primary"; tag "appris_principal_1"; tag "CCDS"; ccdsid "CCDS25203.1"; havana_gene "OTTMUSG00000001205.1"; havana_transcript "OTTMUST00000002400.1";
chr11	HAVANA	CDS	86477322	86477424	0	-	1	gene_id "ENSMUSG00000018171.10"; transcript_id "ENSMUST00000018315.10"; gene_type "protein_coding"; gene_name "Vmp1"; transcript_type "protein_coding"; transcript_name "Vmp1-201"; exon_number 11; exon_id "ENSMUSE00001235900.2"; level 2; protein_id "ENSMUSP00000018315.4"; transcript_support_level "1"; mgi_id "MGI:1923159"; tag "basic"; tag "Ensembl_canonical"; tag "GENCODE_Primary"; tag "appris_principal_1"; tag "CCDS"; ccdsid "CCDS25203.1"; havana_gene "OTTMUSG00000001205.1"; havana_transcript "OTTMUST00000002400.1";
chr11	HAVANA	exon	86477322	86477424	0	-	.	gene_id "ENSMUSG00000018171.10"; transcript_id "ENSMUST00000123590.8"; gene_type "protein_coding"; gene_name "Vmp1"; transcript_type "protein_coding_CDS_not_defined"; transcript_name "Vmp1-202"; exon_number 3; exon_id "ENSMUSE00001278651.2"; level 2; transcript_support_level "3"; mgi_id "MGI:1923159"; havana_gene "OTTMUSG00000001205.1"; havana_transcript "OTTMUST00000002404.1";
chr11	HAVANA	exon	86477322	86477424	0	-	.	gene_id "ENSMUSG00000018171.10"; transcript_id "ENSMUST00000153971.2"; gene_type "protein_coding"; gene_name "Vmp1"; transcript_type "protein_coding_CDS_not_defined"; transcript_name "Vmp1-208"; exon_number 2; exon_id "ENSMUSE00001278651.2"; level 2; transcript_support_level "3"; mgi_id "MGI:1923159"; tag "mRNA_start_NF"; havana_gene "OTTMUSG00000001205.1"; havana_transcript "OTTMUST00000002403.1";
chr11	HAVANA	exon	86477322	86477820	0	-	.	gene_id "ENSMUSG00000018171.10"; transcript_id "ENSMUST00000145846.2"; gene_type "protein_coding"; gene_name "Vmp1"; transcript_type "protein_coding_CDS_not_defined"; transcript_name "Vmp1-206"; exon_number 1; exon_id "ENSMUSE00000798375.2"; level 2; transcript_support_level "1"; mgi_id "MGI:1923159"; havana_gene "OTTMUSG00000001205.1"; havana_transcript "OTTMUST00000002401.1";
chr11	HAVANA	exon	86477498	86477707	0	-	.	gene_id "ENSMUSG00000018171.10"; transcript_id "ENSMUST00000150176.2"; gene_type "protein_coding"; gene_name "Vmp1"; transcript_type "protein_coding_CDS_not_defined"; transcript_name "Vmp1-207"; exon_number 1; exon_id "ENSMUSE00000746114.2"; level 2; transcript_support_level "3"; mgi_id "MGI:1923159"; havana_gene "OTTMUSG00000001205.1"; havana_transcript "OTTMUST00000002402.1";
chr11	HAVANA	exon	86492834	86492895	0	-	.	gene_id "ENSMUSG00000018171.10"; transcript_id "ENSMUST00000018315.10"; gene_type "protein_coding"; gene_name "Vmp1"; transcript_type "protein_coding"; transcript_name "Vmp1-201"; exon_number 10; exon_id "ENSMUSE00001214507.2"; level 2; protein_id "ENSMUSP00000018315.4"; transcript_support_level "1"; mgi_id "MGI:1923159"; tag "basic"; tag "Ensembl_canonical"; tag "GENCODE_Primary"; tag "appris_principal_1"; tag "CCDS"; ccdsid "CCDS25203.1"; havana_gene "OTTMUSG00000001205.1"; havana_transcript "OTTMUST00000002400.1";
chr11	HAVANA	CDS	86492834	86492895	0	-	0	gene_id "ENSMUSG00000018171.10"; transcript_id "ENSMUST00000018315.10"; gene_type "protein_coding"; gene_name "Vmp1"; transcript_type "protein_coding"; transcript_name "Vmp1-201"; exon_number 10; exon_id "ENSMUSE00001214507.2"; level 2; protein_id "ENSMUSP00000018315.4"; transcript_support_level "1"; mgi_id "MGI:1923159"; tag "basic"; tag "Ensembl_canonical"; tag "GENCODE_Primary"; tag "appris_principal_1"; tag "CCDS"; ccdsid "CCDS25203.1"; havana_gene "OTTMUSG00000001205.1"; havana_transcript "OTTMUST00000002400.1";
chr11	HAVANA	exon	86492834	86492895	0	-	.	gene_id "ENSMUSG00000018171.10"; transcript_id "ENSMUST00000123590.8"; gene_type "protein_coding"; gene_name "Vmp1"; transcript_type "protein_coding_CDS_not_defined"; transcript_name "Vmp1-202"; exon_number 2; exon_id "ENSMUSE00001309569.2"; level 2; transcript_support_level "3"; mgi_id "MGI:1923159"; havana_gene "OTTMUSG00000001205.1"; havana_transcript "OTTMUST00000002404.1";
chr11	HAVANA	exon	86492834	86493121	0	-	.	gene_id "ENSMUSG00000018171.10"; transcript_id "ENSMUST00000153971.2"; gene_type "protein_coding"; gene_name "Vmp1"; transcript_type "protein_coding_CDS_not_defined"; transcript_name "Vmp1-208"; exon_number 1; exon_id "ENSMUSE00000819097.2"; level 2; transcript_support_level "3"; mgi_id "MGI:1923159"; tag "mRNA_start_NF"; havana_gene "OTTMUSG00000001205.1"; havana_transcript "OTTMUST00000002403.1";
chr11	HAVANA	exon	86493028	86493089	0	-	.	gene_id "ENSMUSG00000018171.10"; transcript_id "ENSMUST00000123590.8"; gene_type "protein_coding"; gene_name "Vmp1"; transcript_type "protein_coding_CDS_not_defined"; transcript_name "Vmp1-202"; exon_number 1; exon_id "ENSMUSE00000763828.2"; level 2; transcript_support_level "3"; mgi_id "MGI:1923159"; havana_gene "OTTMUSG00000001205.1"; havana_transcript "OTTMUST00000002404.1";
chr11	HAVANA	exon	86498002	86498118	0	-	.	gene_id "ENSMUSG00000018171.10"; transcript_id "ENSMUST00000018315.10"; gene_type "protein_coding"; gene_name "Vmp1"; transcript_type "protein_coding"; transcript_name "Vmp1-201"; exon_number 9; exon_id "ENSMUSE00000105556.2"; level 2; protein_id "ENSMUSP00000018315.4"; transcript_support_level "1"; mgi_id "MGI:1923159"; tag "basic"; tag "Ensembl_canonical"; tag "GENCODE_Primary"; tag "appris_principal_1"; tag "CCDS"; ccdsid "CCDS25203.1"; havana_gene "OTTMUSG00000001205.1"; havana_transcript "OTTMUST00000002400.1";
chr11	HAVANA	CDS	86498002	86498118	0	-	0	gene_id "ENSMUSG00000018171.10"; transcript_id "ENSMUST00000018315.10"; gene_type "protein_coding"; gene_name "Vmp1"; transcript_type "protein_coding"; transcript_name "Vmp1-201"; exon_number 9; exon_id "ENSMUSE00000105556.2"; level 2; protein_id "ENSMUSP00000018315.4"; transcript_support_level "1"; mgi_id "MGI:1923159"; tag "basic"; tag "Ensembl_canonical"; tag "GENCODE_Primary"; tag "appris_principal_1"; tag "CCDS"; ccdsid "CCDS25203.1"; havana_gene "OTTMUSG00000001205.1"; havana_transcript "OTTMUST00000002400.1";
chr11	HAVANA	exon	86502168	86502248	0	-	.	gene_id "ENSMUSG00000018171.10"; transcript_id "ENSMUST00000018315.10"; gene_type "protein_coding"; gene_name "Vmp1"; transcript_type "protein_coding"; transcript_name "Vmp1-201"; exon_number 8; exon_id "ENSMUSE00000105546.2"; level 2; protein_id "ENSMUSP00000018315.4"; transcript_support_level "1"; mgi_id "MGI:1923159"; tag "basic"; tag "Ensembl_canonical"; tag "GENCODE_Primary"; tag "appris_principal_1"; tag "CCDS"; ccdsid "CCDS25203.1"; havana_gene "OTTMUSG00000001205.1"; havana_transcript "OTTMUST00000002400.1";
chr11	HAVANA	CDS	86502168	86502248	0	-	0	gene_id "ENSMUSG00000018171.10"; transcript_id "ENSMUST00000018315.10"; gene_type "protein_coding"; gene_name "Vmp1"; transcript_type "protein_coding"; transcript_name "Vmp1-201"; exon_number 8; exon_id "ENSMUSE00000105546.2"; level 2; protein_id "ENSMUSP00000018315.4"; transcript_support_level "1"; mgi_id "MGI:1923159"; tag "basic"; tag "Ensembl_canonical"; tag "GENCODE_Primary"; tag "appris_principal_1"; tag "CCDS"; ccdsid "CCDS25203.1"; havana_gene "OTTMUSG00000001205.1"; havana_transcript "OTTMUST00000002400.1";
chr11	HAVANA	gene	86521254	86521852	0	-	.	gene_id "ENSMUSG00000083992.2"; gene_type "transcribed_processed_pseudogene"; gene_name "Gm11478"; level 2; mgi_id "MGI:3650888"; tag "overlapping_locus"; havana_gene "OTTMUSG00000001207.1";
chr11	HAVANA	transcript	86521254	86521852	0	-	.	gene_id "ENSMUSG00000083992.2"; transcript_id "ENSMUST00000117851.2"; gene_type "transcribed_processed_pseudogene"; gene_name "Gm11478"; transcript_type "transcribed_processed_pseudogene"; transcript_name "Gm11478-201"; level 2; transcript_support_level "NA"; mgi_id "MGI:3650888"; ont "PGO:0000004"; ont "PGO:0000019"; tag "basic"; tag "Ensembl_canonical"; tag "GENCODE_Primary"; havana_gene "OTTMUSG00000001207.1"; havana_transcript "OTTMUST00000002419.1";
chr11	HAVANA	exon	86521254	86521852	0	-	.	gene_id "ENSMUSG00000083992.2"; transcript_id "ENSMUST00000117851.2"; gene_type "transcribed_processed_pseudogene"; gene_name "Gm11478"; transcript_type "transcribed_processed_pseudogene"; transcript_name "Gm11478-201"; exon_number 1; exon_id "ENSMUSE00000712248.2"; level 2; transcript_support_level "NA"; mgi_id "MGI:3650888"; ont "PGO:0000004"; ont "PGO:0000019"; tag "basic"; tag "Ensembl_canonical"; tag "GENCODE_Primary"; havana_gene "OTTMUSG00000001207.1"; havana_transcript "OTTMUST00000002419.1";
chr11	HAVANA	exon	86526001	86526132	0	-	.	gene_id "ENSMUSG00000018171.10"; transcript_id "ENSMUST00000018315.10"; gene_type "protein_coding"; gene_name "Vmp1"; transcript_type "protein_coding"; transcript_name "Vmp1-201"; exon_number 7; exon_id "ENSMUSE00000105547.2"; level 2; protein_id "ENSMUSP00000018315.4"; transcript_support_level "1"; mgi_id "MGI:1923159"; tag "basic"; tag "Ensembl_canonical"; tag "GENCODE_Primary"; tag "appris_principal_1"; tag "CCDS"; ccdsid "CCDS25203.1"; havana_gene "OTTMUSG00000001205.1"; havana_transcript "OTTMUST00000002400.1";
chr11	HAVANA	CDS	86526001	86526132	0	-	0	gene_id "ENSMUSG00000018171.10"; transcript_id "ENSMUST00000018315.10"; gene_type "protein_coding"; gene_name "Vmp1"; transcript_type "protein_coding"; transcript_name "Vmp1-201"; exon_number 7; exon_id "ENSMUSE00000105547.2"; level 2; protein_id "ENSMUSP00000018315.4"; transcript_support_level "1"; mgi_id "MGI:1923159"; tag "basic"; tag "Ensembl_canonical"; tag "GENCODE_Primary"; tag "appris_principal_1"; tag "CCDS"; ccdsid "CCDS25203.1"; havana_gene "OTTMUSG00000001205.1"; havana_transcript "OTTMUST00000002400.1";
chr11	HAVANA	exon	86534059	86534491	0	-	.	gene_id "ENSMUSG00000018171.10"; transcript_id "ENSMUST00000127267.2"; gene_type "protein_coding"; gene_name "Vmp1"; transcript_type "protein_coding_CDS_not_defined"; transcript_name "Vmp1-203"; exon_number 3; exon_id "ENSMUSE00000831543.2"; level 2; transcript_support_level "3"; mgi_id "MGI:1923159"; havana_gene "OTTMUSG00000001205.1"; havana_transcript "OTTMUST00000002405.1";
chr11	HAVANA	transcript	86534059	86554399	0	-	.	gene_id "ENSMUSG00000018171.10"; transcript_id "ENSMUST00000127267.2"; gene_type "protein_coding"; gene_name "Vmp1"; transcript_type "protein_coding_CDS_not_defined"; transcript_name "Vmp1-203"; level 2; transcript_support_level "3"; mgi_id "MGI:1923159"; havana_gene "OTTMUSG00000001205.1"; havana_transcript "OTTMUST00000002405.1";
chr11	HAVANA	exon	86534324	86534491	0	-	.	gene_id "ENSMUSG00000018171.10"; transcript_id "ENSMUST00000018315.10"; gene_type "protein_coding"; gene_name "Vmp1"; transcript_type "protein_coding"; transcript_name "Vmp1-201"; exon_number 6; exon_id "ENSMUSE00000105549.2"; level 2; protein_id "ENSMUSP00000018315.4"; transcript_support_level "1"; mgi_id "MGI:1923159"; tag "basic"; tag "Ensembl_canonical"; tag "GENCODE_Primary"; tag "appris_principal_1"; tag "CCDS"; ccdsid "CCDS25203.1"; havana_gene "OTTMUSG00000001205.1"; havana_transcript "OTTMUST00000002400.1";
chr11	HAVANA	CDS	86534324	86534491	0	-	0	gene_id "ENSMUSG00000018171.10"; transcript_id "ENSMUST00000018315.10"; gene_type "protein_coding"; gene_name "Vmp1"; transcript_type "protein_coding"; transcript_name "Vmp1-201"; exon_number 6; exon_id "ENSMUSE00000105549.2"; level 2; protein_id "ENSMUSP00000018315.4"; transcript_support_level "1"; mgi_id "MGI:1923159"; tag "basic"; tag "Ensembl_canonical"; tag "GENCODE_Primary"; tag "appris_principal_1"; tag "CCDS"; ccdsid "CCDS25203.1"; havana_gene "OTTMUSG00000001205.1"; havana_transcript "OTTMUST00000002400.1";
chr11	HAVANA	exon	86551949	86552059	0	-	.	gene_id "ENSMUSG00000018171.10"; transcript_id "ENSMUST00000018315.10"; gene_type "protein_coding"; gene_name "Vmp1"; transcript_type "protein_coding"; transcript_name "Vmp1-201"; exon_number 5; exon_id "ENSMUSE00001311518.2"; level 2; protein_id "ENSMUSP00000018315.4"; transcript_support_level "1"; mgi_id "MGI:1923159"; tag "basic"; tag "Ensembl_canonical"; tag "GENCODE_Primary"; tag "appris_principal_1"; tag "CCDS"; ccdsid "CCDS25203.1"; havana_gene "OTTMUSG00000001205.1"; havana_transcript "OTTMUST00000002400.1";
chr11	HAVANA	CDS	86551949	86552059	0	-	0	gene_id "ENSMUSG00000018171.10"; transcript_id "ENSMUST00000018315.10"; gene_type "protein_coding"; gene_name "Vmp1"; transcript_type "protein_coding"; transcript_name "Vmp1-201"; exon_number 5; exon_id "ENSMUSE00001311518.2"; level 2; protein_id "ENSMUSP00000018315.4"; transcript_support_level "1"; mgi_id "MGI:1923159"; tag "basic"; tag "Ensembl_canonical"; tag "GENCODE_Primary"; tag "appris_principal_1"; tag "CCDS"; ccdsid "CCDS25203.1"; havana_gene "OTTMUSG00000001205.1"; havana_transcript "OTTMUST00000002400.1";
chr11	HAVANA	exon	86551949	86552059	0	-	.	gene_id "ENSMUSG00000018171.10"; transcript_id "ENSMUST00000127267.2"; gene_type "protein_coding"; gene_name "Vmp1"; transcript_type "protein_coding_CDS_not_defined"; transcript_name "Vmp1-203"; exon_number 2; exon_id "ENSMUSE00001254889.2"; level 2; transcript_support_level "3"; mgi_id "MGI:1923159"; havana_gene "OTTMUSG00000001205.1"; havana_transcript "OTTMUST00000002405.1";
chr11	HAVANA	exon	86554309	86554399	0	-	.	gene_id "ENSMUSG00000018171.10"; transcript_id "ENSMUST00000018315.10"; gene_type "protein_coding"; gene_name "Vmp1"; transcript_type "protein_coding"; transcript_name "Vmp1-201"; exon_number 4; exon_id "ENSMUSE00001242088.2"; level 2; protein_id "ENSMUSP00000018315.4"; transcript_support_level "1"; mgi_id "MGI:1923159"; tag "basic"; tag "Ensembl_canonical"; tag "GENCODE_Primary"; tag "appris_principal_1"; tag "CCDS"; ccdsid "CCDS25203.1"; havana_gene "OTTMUSG00000001205.1"; havana_transcript "OTTMUST00000002400.1";
chr11	HAVANA	CDS	86554309	86554399	0	-	1	gene_id "ENSMUSG00000018171.10"; transcript_id "ENSMUST00000018315.10"; gene_type "protein_coding"; gene_name "Vmp1"; transcript_type "protein_coding"; transcript_name "Vmp1-201"; exon_number 4; exon_id "ENSMUSE00001242088.2"; level 2; protein_id "ENSMUSP00000018315.4"; transcript_support_level "1"; mgi_id "MGI:1923159"; tag "basic"; tag "Ensembl_canonical"; tag "GENCODE_Primary"; tag "appris_principal_1"; tag "CCDS"; ccdsid "CCDS25203.1"; havana_gene "OTTMUSG00000001205.1"; havana_transcript "OTTMUST00000002400.1";
chr11	HAVANA	exon	86554309	86554399	0	-	.	gene_id "ENSMUSG00000018171.10"; transcript_id "ENSMUST00000127267.2"; gene_type "protein_coding"; gene_name "Vmp1"; transcript_type "protein_coding_CDS_not_defined"; transcript_name "Vmp1-203"; exon_number 1; exon_id "ENSMUSE00001241884.2"; level 2; transcript_support_level "3"; mgi_id "MGI:1923159"; havana_gene "OTTMUSG00000001205.1"; havana_transcript "OTTMUST00000002405.1";
chr11	HAVANA	exon	86555380	86555615	0	-	.	gene_id "ENSMUSG00000018171.10"; transcript_id "ENSMUST00000139040.2"; gene_type "protein_coding"; gene_name "Vmp1"; transcript_type "protein_coding_CDS_not_defined"; transcript_name "Vmp1-204"; exon_number 3; exon_id "ENSMUSE00000832482.2"; level 2; transcript_support_level "2"; mgi_id "MGI:1923159"; havana_gene "OTTMUSG00000001205.1"; havana_transcript "OTTMUST00000002406.1";
chr11	HAVANA	transcript	86555380	86574647	0	-	.	gene_id "ENSMUSG00000018171.10"; transcript_id "ENSMUST00000139040.2"; gene_type "protein_coding"; gene_name "Vmp1"; transcript_type "protein_coding_CDS_not_defined"; transcript_name "Vmp1-204"; level 2; transcript_support_level "2"; mgi_id "MGI:1923159"; havana_gene "OTTMUSG00000001205.1"; havana_transcript "OTTMUST00000002406.1";
chr11	HAVANA	exon	86555480	86555615	0	-	.	gene_id "ENSMUSG00000018171.10"; transcript_id "ENSMUST00000018315.10"; gene_type "protein_coding"; gene_name "Vmp1"; transcript_type "protein_coding"; transcript_name "Vmp1-201"; exon_number 3; exon_id "ENSMUSE00001374168.2"; level 2; protein_id "ENSMUSP00000018315.4"; transcript_support_level "1"; mgi_id "MGI:1923159"; tag "basic"; tag "Ensembl_canonical"; tag "GENCODE_Primary"; tag "appris_principal_1"; tag "CCDS"; ccdsid "CCDS25203.1"; havana_gene "OTTMUSG00000001205.1"; havana_transcript "OTTMUST00000002400.1";
chr11	HAVANA	CDS	86555480	86555615	0	-	2	gene_id "ENSMUSG00000018171.10"; transcript_id "ENSMUST00000018315.10"; gene_type "protein_coding"; gene_name "Vmp1"; transcript_type "protein_coding"; transcript_name "Vmp1-201"; exon_number 3; exon_id "ENSMUSE00001374168.2"; level 2; protein_id "ENSMUSP00000018315.4"; transcript_support_level "1"; mgi_id "MGI:1923159"; tag "basic"; tag "Ensembl_canonical"; tag "GENCODE_Primary"; tag "appris_principal_1"; tag "CCDS"; ccdsid "CCDS25203.1"; havana_gene "OTTMUSG00000001205.1"; havana_transcript "OTTMUST00000002400.1";
chr11	HAVANA	exon	86555480	86555615	0	-	.	gene_id "ENSMUSG00000018171.10"; transcript_id "ENSMUST00000143991.3"; gene_type "protein_coding"; gene_name "Vmp1"; transcript_type "protein_coding"; transcript_name "Vmp1-205"; exon_number 3; exon_id "ENSMUSE00001374168.2"; level 2; protein_id "ENSMUSP00000118302.2"; transcript_support_level "3"; mgi_id "MGI:1923159"; tag "mRNA_end_NF"; tag "cds_end_NF"; havana_gene "OTTMUSG00000001205.1"; havana_transcript "OTTMUST00000002407.1";
chr11	HAVANA	CDS	86555480	86555615	0	-	2	gene_id "ENSMUSG00000018171.10"; transcript_id "ENSMUST00000143991.3"; gene_type "protein_coding"; gene_name "Vmp1"; transcript_type "protein_coding"; transcript_name "Vmp1-205"; exon_number 3; exon_id "ENSMUSE00001374168.2"; level 2; protein_id "ENSMUSP00000118302.2"; transcript_support_level "3"; mgi_id "MGI:1923159"; tag "mRNA_end_NF"; tag "cds_end_NF"; havana_gene "OTTMUSG00000001205.1"; havana_transcript "OTTMUST00000002407.1";
chr11	HAVANA	transcript	86555480	86562005	0	-	.	gene_id "ENSMUSG00000018171.10"; transcript_id "ENSMUST00000143991.3"; gene_type "protein_coding"; gene_name "Vmp1"; transcript_type "protein_coding"; transcript_name "Vmp1-205"; level 2; protein_id "ENSMUSP00000118302.2"; transcript_support_level "3"; mgi_id "MGI:1923159"; tag "mRNA_end_NF"; tag "cds_end_NF"; havana_gene "OTTMUSG00000001205.1"; havana_transcript "OTTMUST00000002407.1";
chr11	HAVANA	CDS	86556603	86556678	0	-	0	gene_id "ENSMUSG00000018171.10"; transcript_id "ENSMUST00000018315.10"; gene_type "protein_coding"; gene_name "Vmp1"; transcript_type "protein_coding"; transcript_name "Vmp1-201"; exon_number 2; exon_id "ENSMUSE00001255263.2"; level 2; protein_id "ENSMUSP00000018315.4"; transcript_support_level "1"; mgi_id "MGI:1923159"; tag "basic"; tag "Ensembl_canonical"; tag "GENCODE_Primary"; tag "appris_principal_1"; tag "CCDS"; ccdsid "CCDS25203.1"; havana_gene "OTTMUSG00000001205.1"; havana_transcript "OTTMUST00000002400.1";
chr11	HAVANA	CDS	86556603	86556678	0	-	0	gene_id "ENSMUSG00000018171.10"; transcript_id "ENSMUST00000143991.3"; gene_type "protein_coding"; gene_name "Vmp1"; transcript_type "protein_coding"; transcript_name "Vmp1-205"; exon_number 2; exon_id "ENSMUSE00001255263.2"; level 2; protein_id "ENSMUSP00000118302.2"; transcript_support_level "3"; mgi_id "MGI:1923159"; tag "mRNA_end_NF"; tag "cds_end_NF"; havana_gene "OTTMUSG00000001205.1"; havana_transcript "OTTMUST00000002407.1";
chr11	HAVANA	exon	86556603	86556704	0	-	.	gene_id "ENSMUSG00000018171.10"; transcript_id "ENSMUST00000018315.10"; gene_type "protein_coding"; gene_name "Vmp1"; transcript_type "protein_coding"; transcript_name "Vmp1-201"; exon_number 2; exon_id "ENSMUSE00001255263.2"; level 2; protein_id "ENSMUSP00000018315.4"; transcript_support_level "1"; mgi_id "MGI:1923159"; tag "basic"; tag "Ensembl_canonical"; tag "GENCODE_Primary"; tag "appris_principal_1"; tag "CCDS"; ccdsid "CCDS25203.1"; havana_gene "OTTMUSG00000001205.1"; havana_transcript "OTTMUST00000002400.1";
chr11	HAVANA	exon	86556603	86556704	0	-	.	gene_id "ENSMUSG00000018171.10"; transcript_id "ENSMUST00000139040.2"; gene_type "protein_coding"; gene_name "Vmp1"; transcript_type "protein_coding_CDS_not_defined"; transcript_name "Vmp1-204"; exon_number 2; exon_id "ENSMUSE00001275037.2"; level 2; transcript_support_level "2"; mgi_id "MGI:1923159"; havana_gene "OTTMUSG00000001205.1"; havana_transcript "OTTMUST00000002406.1";
chr11	HAVANA	exon	86556603	86556704	0	-	.	gene_id "ENSMUSG00000018171.10"; transcript_id "ENSMUST00000143991.3"; gene_type "protein_coding"; gene_name "Vmp1"; transcript_type "protein_coding"; transcript_name "Vmp1-205"; exon_number 2; exon_id "ENSMUSE00001255263.2"; level 2; protein_id "ENSMUSP00000118302.2"; transcript_support_level "3"; mgi_id "MGI:1923159"; tag "mRNA_end_NF"; tag "cds_end_NF"; havana_gene "OTTMUSG00000001205.1"; havana_transcript "OTTMUST00000002407.1";
chr11	HAVANA	start_codon	86556676	86556678	0	-	0	gene_id "ENSMUSG00000018171.10"; transcript_id "ENSMUST00000018315.10"; gene_type "protein_coding"; gene_name "Vmp1"; transcript_type "protein_coding"; transcript_name "Vmp1-201"; exon_number 2; exon_id "ENSMUSE00001255263.2"; level 2; protein_id "ENSMUSP00000018315.4"; transcript_support_level "1"; mgi_id "MGI:1923159"; tag "basic"; tag "Ensembl_canonical"; tag "GENCODE_Primary"; tag "appris_principal_1"; tag "CCDS"; ccdsid "CCDS25203.1"; havana_gene "OTTMUSG00000001205.1"; havana_transcript "OTTMUST00000002400.1";
chr11	HAVANA	start_codon	86556676	86556678	0	-	0	gene_id "ENSMUSG00000018171.10"; transcript_id "ENSMUST00000143991.3"; gene_type "protein_coding"; gene_name "Vmp1"; transcript_type "protein_coding"; transcript_name "Vmp1-205"; exon_number 2; exon_id "ENSMUSE00001255263.2"; level 2; protein_id "ENSMUSP00000118302.2"; transcript_support_level "3"; mgi_id "MGI:1923159"; tag "mRNA_end_NF"; tag "cds_end_NF"; havana_gene "OTTMUSG00000001205.1"; havana_transcript "OTTMUST00000002407.1";
chr11	HAVANA	UTR	86556679	86556704	0	-	.	gene_id "ENSMUSG00000018171.10"; transcript_id "ENSMUST00000018315.10"; gene_type "protein_coding"; gene_name "Vmp1"; transcript_type "protein_coding"; transcript_name "Vmp1-201"; exon_number 2; exon_id "ENSMUSE00001255263.2"; level 2; protein_id "ENSMUSP00000018315.4"; transcript_support_level "1"; mgi_id "MGI:1923159"; tag "basic"; tag "Ensembl_canonical"; tag "GENCODE_Primary"; tag "appris_principal_1"; tag "CCDS"; ccdsid "CCDS25203.1"; havana_gene "OTTMUSG00000001205.1"; havana_transcript "OTTMUST00000002400.1";
chr11	HAVANA	UTR	86556679	86556704	0	-	.	gene_id "ENSMUSG00000018171.10"; transcript_id "ENSMUST00000143991.3"; gene_type "protein_coding"; gene_name "Vmp1"; transcript_type "protein_coding"; transcript_name "Vmp1-205"; exon_number 2; exon_id "ENSMUSE00001255263.2"; level 2; protein_id "ENSMUSP00000118302.2"; transcript_support_level "3"; mgi_id "MGI:1923159"; tag "mRNA_end_NF"; tag "cds_end_NF"; havana_gene "OTTMUSG00000001205.1"; havana_transcript "OTTMUST00000002407.1";
chr11	HAVANA	exon	86561918	86562005	0	-	.	gene_id "ENSMUSG00000018171.10"; transcript_id "ENSMUST00000143991.3"; gene_type "protein_coding"; gene_name "Vmp1"; transcript_type "protein_coding"; transcript_name "Vmp1-205"; exon_number 1; exon_id "ENSMUSE00000797802.2"; level 2; protein_id "ENSMUSP00000118302.2"; transcript_support_level "3"; mgi_id "MGI:1923159"; tag "mRNA_end_NF"; tag "cds_end_NF"; havana_gene "OTTMUSG00000001205.1"; havana_transcript "OTTMUST00000002407.1";
chr11	HAVANA	UTR	86561918	86562005	0	-	.	gene_id "ENSMUSG00000018171.10"; transcript_id "ENSMUST00000143991.3"; gene_type "protein_coding"; gene_name "Vmp1"; transcript_type "protein_coding"; transcript_name "Vmp1-205"; exon_number 1; exon_id "ENSMUSE00000797802.2"; level 2; protein_id "ENSMUSP00000118302.2"; transcript_support_level "3"; mgi_id "MGI:1923159"; tag "mRNA_end_NF"; tag "cds_end_NF"; havana_gene "OTTMUSG00000001205.1"; havana_transcript "OTTMUST00000002407.1";
chr11	HAVANA	exon	86574566	86574647	0	-	.	gene_id "ENSMUSG00000018171.10"; transcript_id "ENSMUST00000139040.2"; gene_type "protein_coding"; gene_name "Vmp1"; transcript_type "protein_coding_CDS_not_defined"; transcript_name "Vmp1-204"; exon_number 1; exon_id "ENSMUSE00000392078.3"; level 2; transcript_support_level "2"; mgi_id "MGI:1923159"; havana_gene "OTTMUSG00000001205.1"; havana_transcript "OTTMUST00000002406.1";
chr11	HAVANA	exon	86574566	86574662	0	-	.	gene_id "ENSMUSG00000018171.10"; transcript_id "ENSMUST00000018315.10"; gene_type "protein_coding"; gene_name "Vmp1"; transcript_type "protein_coding"; transcript_name "Vmp1-201"; exon_number 1; exon_id "ENSMUSE00000742893.2"; level 2; protein_id "ENSMUSP00000018315.4"; transcript_support_level "1"; mgi_id "MGI:1923159"; tag "basic"; tag "Ensembl_canonical"; tag "GENCODE_Primary"; tag "appris_principal_1"; tag "CCDS"; ccdsid "CCDS25203.1"; havana_gene "OTTMUSG00000001205.1"; havana_transcript "OTTMUST00000002400.1";
chr11	HAVANA	UTR	86574566	86574662	0	-	.	gene_id "ENSMUSG00000018171.10"; transcript_id "ENSMUST00000018315.10"; gene_type "protein_coding"; gene_name "Vmp1"; transcript_type "protein_coding"; transcript_name "Vmp1-201"; exon_number 1; exon_id "ENSMUSE00000742893.2"; level 2; protein_id "ENSMUSP00000018315.4"; transcript_support_level "1"; mgi_id "MGI:1923159"; tag "basic"; tag "Ensembl_canonical"; tag "GENCODE_Primary"; tag "appris_principal_1"; tag "CCDS"; ccdsid "CCDS25203.1"; havana_gene "OTTMUSG00000001205.1"; havana_transcript "OTTMUST00000002400.1";
chr11	HAVANA	UTR	86585177	86586394	0	-	.	gene_id "ENSMUSG00000047126.18"; transcript_id "ENSMUST00000103186.11"; gene_type "protein_coding"; gene_name "Cltc"; transcript_type "protein_coding"; transcript_name "Cltc-202"; exon_number 32; exon_id "ENSMUSE00000772766.2"; level 2; protein_id "ENSMUSP00000099475.5"; transcript_support_level "1"; mgi_id "MGI:2388633"; tag "basic"; tag "appris_principal_4"; tag "CCDS"; ccdsid "CCDS25204.1"; havana_gene "OTTMUSG00000001209.1"; havana_transcript "OTTMUST00000002422.1";
chr11	HAVANA	exon	86585177	86586516	0	-	.	gene_id "ENSMUSG00000047126.18"; transcript_id "ENSMUST00000103186.11"; gene_type "protein_coding"; gene_name "Cltc"; transcript_type "protein_coding"; transcript_name "Cltc-202"; exon_number 32; exon_id "ENSMUSE00000772766.2"; level 2; protein_id "ENSMUSP00000099475.5"; transcript_support_level "1"; mgi_id "MGI:2388633"; tag "basic"; tag "appris_principal_4"; tag "CCDS"; ccdsid "CCDS25204.1"; havana_gene "OTTMUSG00000001209.1"; havana_transcript "OTTMUST00000002422.1";
chr11	HAVANA	gene	86585177	86648391	0	-	.	gene_id "ENSMUSG00000047126.18"; gene_type "protein_coding"; gene_name "Cltc"; level 2; mgi_id "MGI:2388633"; havana_gene "OTTMUSG00000001209.1";
chr11	HAVANA	transcript	86585177	86648391	0	-	.	gene_id "ENSMUSG00000047126.18"; transcript_id "ENSMUST00000103186.11"; gene_type "protein_coding"; gene_name "Cltc"; transcript_type "protein_coding"; transcript_name "Cltc-202"; level 2; protein_id "ENSMUSP00000099475.5"; transcript_support_level "1"; mgi_id "MGI:2388633"; tag "basic"; tag "appris_principal_4"; tag "CCDS"; ccdsid "CCDS25204.1"; havana_gene "OTTMUSG00000001209.1"; havana_transcript "OTTMUST00000002422.1";
chr11	HAVANA	UTR	86585481	86586394	0	-	.	gene_id "ENSMUSG00000047126.18"; transcript_id "ENSMUST00000060766.16"; gene_type "protein_coding"; gene_name "Cltc"; transcript_type "protein_coding"; transcript_name "Cltc-201"; exon_number 32; exon_id "ENSMUSE00000740538.2"; level 2; protein_id "ENSMUSP00000050220.10"; transcript_support_level "5"; mgi_id "MGI:2388633"; tag "basic"; tag "Ensembl_canonical"; tag "GENCODE_Primary"; tag "appris_alternative_1"; havana_gene "OTTMUSG00000001209.1"; havana_transcript "OTTMUST00000002427.1";
chr11	HAVANA	exon	86585481	86586516	0	-	.	gene_id "ENSMUSG00000047126.18"; transcript_id "ENSMUST00000060766.16"; gene_type "protein_coding"; gene_name "Cltc"; transcript_type "protein_coding"; transcript_name "Cltc-201"; exon_number 32; exon_id "ENSMUSE00000740538.2"; level 2; protein_id "ENSMUSP00000050220.10"; transcript_support_level "5"; mgi_id "MGI:2388633"; tag "basic"; tag "Ensembl_canonical"; tag "GENCODE_Primary"; tag "appris_alternative_1"; havana_gene "OTTMUSG00000001209.1"; havana_transcript "OTTMUST00000002427.1";
chr11	ENSEMBL_gcm37	exon	86585481	86586516	62.685122159317	-	.	gene_id "ENSMUSG00000047126.18"; transcript_id "ENSMUSG00000047126.18_tx_3"; exon_id "chr11_86585481_86586516_-"; exonnum "34"; txlen "6210";
chr11	HAVANA	transcript	86585481	86648327	0	-	.	gene_id "ENSMUSG00000047126.18"; transcript_id "ENSMUST00000060766.16"; gene_type "protein_coding"; gene_name "Cltc"; transcript_type "protein_coding"; transcript_name "Cltc-201"; level 2; protein_id "ENSMUSP00000050220.10"; transcript_support_level "5"; mgi_id "MGI:2388633"; tag "basic"; tag "Ensembl_canonical"; tag "GENCODE_Primary"; tag "appris_alternative_1"; havana_gene "OTTMUSG00000001209.1"; havana_transcript "OTTMUST00000002427.1";
chr11	HAVANA	UTR	86586143	86586394	0	-	.	gene_id "ENSMUSG00000047126.18"; transcript_id "ENSMUST00000124385.2"; gene_type "protein_coding"; gene_name "Cltc"; transcript_type "protein_coding"; transcript_name "Cltc-203"; exon_number 6; exon_id "ENSMUSE00000705983.3"; level 2; protein_id "ENSMUSP00000117674.2"; transcript_support_level "3"; mgi_id "MGI:2388633"; tag "mRNA_start_NF"; tag "cds_start_NF"; havana_gene "OTTMUSG00000001209.1"; havana_transcript "OTTMUST00000002423.1";
chr11	HAVANA	exon	86586143	86586516	0	-	.	gene_id "ENSMUSG00000047126.18"; transcript_id "ENSMUST00000124385.2"; gene_type "protein_coding"; gene_name "Cltc"; transcript_type "protein_coding"; transcript_name "Cltc-203"; exon_number 6; exon_id "ENSMUSE00000705983.3"; level 2; protein_id "ENSMUSP00000117674.2"; transcript_support_level "3"; mgi_id "MGI:2388633"; tag "mRNA_start_NF"; tag "cds_start_NF"; havana_gene "OTTMUSG00000001209.1"; havana_transcript "OTTMUST00000002423.1";
chr11	HAVANA	transcript	86586143	86594523	0	-	.	gene_id "ENSMUSG00000047126.18"; transcript_id "ENSMUST00000124385.2"; gene_type "protein_coding"; gene_name "Cltc"; transcript_type "protein_coding"; transcript_name "Cltc-203"; level 2; protein_id "ENSMUSP00000117674.2"; transcript_support_level "3"; mgi_id "MGI:2388633"; tag "mRNA_start_NF"; tag "cds_start_NF"; havana_gene "OTTMUSG00000001209.1"; havana_transcript "OTTMUST00000002423.1";
chr11	HAVANA	stop_codon	86586392	86586394	0	-	0	gene_id "ENSMUSG00000047126.18"; transcript_id "ENSMUST00000103186.11"; gene_type "protein_coding"; gene_name "Cltc"; transcript_type "protein_coding"; transcript_name "Cltc-202"; exon_number 32; exon_id "ENSMUSE00000772766.2"; level 2; protein_id "ENSMUSP00000099475.5"; transcript_support_level "1"; mgi_id "MGI:2388633"; tag "basic"; tag "appris_principal_4"; tag "CCDS"; ccdsid "CCDS25204.1"; havana_gene "OTTMUSG00000001209.1"; havana_transcript "OTTMUST00000002422.1";
chr11	HAVANA	stop_codon	86586392	86586394	0	-	0	gene_id "ENSMUSG00000047126.18"; transcript_id "ENSMUST00000060766.16"; gene_type "protein_coding"; gene_name "Cltc"; transcript_type "protein_coding"; transcript_name "Cltc-201"; exon_number 32; exon_id "ENSMUSE00000740538.2"; level 2; protein_id "ENSMUSP00000050220.10"; transcript_support_level "5"; mgi_id "MGI:2388633"; tag "basic"; tag "Ensembl_canonical"; tag "GENCODE_Primary"; tag "appris_alternative_1"; havana_gene "OTTMUSG00000001209.1"; havana_transcript "OTTMUST00000002427.1";
chr11	HAVANA	stop_codon	86586392	86586394	0	-	0	gene_id "ENSMUSG00000047126.18"; transcript_id "ENSMUST00000124385.2"; gene_type "protein_coding"; gene_name "Cltc"; transcript_type "protein_coding"; transcript_name "Cltc-203"; exon_number 6; exon_id "ENSMUSE00000705983.3"; level 2; protein_id "ENSMUSP00000117674.2"; transcript_support_level "3"; mgi_id "MGI:2388633"; tag "mRNA_start_NF"; tag "cds_start_NF"; havana_gene "OTTMUSG00000001209.1"; havana_transcript "OTTMUST00000002423.1";
chr11	HAVANA	CDS	86586395	86586516	0	-	2	gene_id "ENSMUSG00000047126.18"; transcript_id "ENSMUST00000103186.11"; gene_type "protein_coding"; gene_name "Cltc"; transcript_type "protein_coding"; transcript_name "Cltc-202"; exon_number 32; exon_id "ENSMUSE00000772766.2"; level 2; protein_id "ENSMUSP00000099475.5"; transcript_support_level "1"; mgi_id "MGI:2388633"; tag "basic"; tag "appris_principal_4"; tag "CCDS"; ccdsid "CCDS25204.1"; havana_gene "OTTMUSG00000001209.1"; havana_transcript "OTTMUST00000002422.1";
chr11	HAVANA	CDS	86586395	86586516	0	-	2	gene_id "ENSMUSG00000047126.18"; transcript_id "ENSMUST00000060766.16"; gene_type "protein_coding"; gene_name "Cltc"; transcript_type "protein_coding"; transcript_name "Cltc-201"; exon_number 32; exon_id "ENSMUSE00000740538.2"; level 2; protein_id "ENSMUSP00000050220.10"; transcript_support_level "5"; mgi_id "MGI:2388633"; tag "basic"; tag "Ensembl_canonical"; tag "GENCODE_Primary"; tag "appris_alternative_1"; havana_gene "OTTMUSG00000001209.1"; havana_transcript "OTTMUST00000002427.1";
chr11	HAVANA	CDS	86586395	86586516	0	-	2	gene_id "ENSMUSG00000047126.18"; transcript_id "ENSMUST00000124385.2"; gene_type "protein_coding"; gene_name "Cltc"; transcript_type "protein_coding"; transcript_name "Cltc-203"; exon_number 6; exon_id "ENSMUSE00000705983.3"; level 2; protein_id "ENSMUSP00000117674.2"; transcript_support_level "3"; mgi_id "MGI:2388633"; tag "mRNA_start_NF"; tag "cds_start_NF"; havana_gene "OTTMUSG00000001209.1"; havana_transcript "OTTMUST00000002423.1";
chr11	sragcm37_mid	exon	86587002	86587039	62.685122159317	-	.	gene_id "ENSMUSG00000047126.18"; transcript_id "ENSMUSG00000047126.18_tx_3"; exon_id "chr11_86587002_86587039_-"; exonnum "33"; txlen "6210";
chr11	HAVANA	exon	86588091	86588166	0	-	.	gene_id "ENSMUSG00000047126.18"; transcript_id "ENSMUST00000103186.11"; gene_type "protein_coding"; gene_name "Cltc"; transcript_type "protein_coding"; transcript_name "Cltc-202"; exon_number 31; exon_id "ENSMUSE00000373572.2"; level 2; protein_id "ENSMUSP00000099475.5"; transcript_support_level "1"; mgi_id "MGI:2388633"; tag "basic"; tag "appris_principal_4"; tag "CCDS"; ccdsid "CCDS25204.1"; havana_gene "OTTMUSG00000001209.1"; havana_transcript "OTTMUST00000002422.1";
chr11	HAVANA	CDS	86588091	86588166	0	-	0	gene_id "ENSMUSG00000047126.18"; transcript_id "ENSMUST00000103186.11"; gene_type "protein_coding"; gene_name "Cltc"; transcript_type "protein_coding"; transcript_name "Cltc-202"; exon_number 31; exon_id "ENSMUSE00000373572.2"; level 2; protein_id "ENSMUSP00000099475.5"; transcript_support_level "1"; mgi_id "MGI:2388633"; tag "basic"; tag "appris_principal_4"; tag "CCDS"; ccdsid "CCDS25204.1"; havana_gene "OTTMUSG00000001209.1"; havana_transcript "OTTMUST00000002422.1";
chr11	HAVANA	exon	86588091	86588166	0	-	.	gene_id "ENSMUSG00000047126.18"; transcript_id "ENSMUST00000060766.16"; gene_type "protein_coding"; gene_name "Cltc"; transcript_type "protein_coding"; transcript_name "Cltc-201"; exon_number 31; exon_id "ENSMUSE00000373572.2"; level 2; protein_id "ENSMUSP00000050220.10"; transcript_support_level "5"; mgi_id "MGI:2388633"; tag "basic"; tag "Ensembl_canonical"; tag "GENCODE_Primary"; tag "appris_alternative_1"; havana_gene "OTTMUSG00000001209.1"; havana_transcript "OTTMUST00000002427.1";
chr11	HAVANA	CDS	86588091	86588166	0	-	0	gene_id "ENSMUSG00000047126.18"; transcript_id "ENSMUST00000060766.16"; gene_type "protein_coding"; gene_name "Cltc"; transcript_type "protein_coding"; transcript_name "Cltc-201"; exon_number 31; exon_id "ENSMUSE00000373572.2"; level 2; protein_id "ENSMUSP00000050220.10"; transcript_support_level "5"; mgi_id "MGI:2388633"; tag "basic"; tag "Ensembl_canonical"; tag "GENCODE_Primary"; tag "appris_alternative_1"; havana_gene "OTTMUSG00000001209.1"; havana_transcript "OTTMUST00000002427.1";
chr11	HAVANA	exon	86588091	86588166	0	-	.	gene_id "ENSMUSG00000047126.18"; transcript_id "ENSMUST00000124385.2"; gene_type "protein_coding"; gene_name "Cltc"; transcript_type "protein_coding"; transcript_name "Cltc-203"; exon_number 5; exon_id "ENSMUSE00000373572.2"; level 2; protein_id "ENSMUSP00000117674.2"; transcript_support_level "3"; mgi_id "MGI:2388633"; tag "mRNA_start_NF"; tag "cds_start_NF"; havana_gene "OTTMUSG00000001209.1"; havana_transcript "OTTMUST00000002423.1";
chr11	HAVANA	CDS	86588091	86588166	0	-	0	gene_id "ENSMUSG00000047126.18"; transcript_id "ENSMUST00000124385.2"; gene_type "protein_coding"; gene_name "Cltc"; transcript_type "protein_coding"; transcript_name "Cltc-203"; exon_number 5; exon_id "ENSMUSE00000373572.2"; level 2; protein_id "ENSMUSP00000117674.2"; transcript_support_level "3"; mgi_id "MGI:2388633"; tag "mRNA_start_NF"; tag "cds_start_NF"; havana_gene "OTTMUSG00000001209.1"; havana_transcript "OTTMUST00000002423.1";
chr11	ENSEMBL_gcm37	exon	86588091	86588166	62.685122159317	-	.	gene_id "ENSMUSG00000047126.18"; transcript_id "ENSMUSG00000047126.18_tx_3"; exon_id "chr11_86588091_86588166_-"; exonnum "32"; txlen "6210";
chr11	HAVANA	exon	86591764	86591907	0	-	.	gene_id "ENSMUSG00000047126.18"; transcript_id "ENSMUST00000134999.2"; gene_type "protein_coding"; gene_name "Cltc"; transcript_type "protein_coding_CDS_not_defined"; transcript_name "Cltc-205"; exon_number 2; exon_id "ENSMUSE00000796139.2"; level 2; transcript_support_level "5"; mgi_id "MGI:2388633"; havana_gene "OTTMUSG00000001209.1"; havana_transcript "OTTMUST00000002424.1";
chr11	HAVANA	transcript	86591764	86593256	0	-	.	gene_id "ENSMUSG00000047126.18"; transcript_id "ENSMUST00000134999.2"; gene_type "protein_coding"; gene_name "Cltc"; transcript_type "protein_coding_CDS_not_defined"; transcript_name "Cltc-205"; level 2; transcript_support_level "5"; mgi_id "MGI:2388633"; havana_gene "OTTMUSG00000001209.1"; havana_transcript "OTTMUST00000002424.1";
chr11	HAVANA	exon	86591887	86591907	0	-	.	gene_id "ENSMUSG00000047126.18"; transcript_id "ENSMUST00000124385.2"; gene_type "protein_coding"; gene_name "Cltc"; transcript_type "protein_coding"; transcript_name "Cltc-203"; exon_number 4; exon_id "ENSMUSE00000649327.2"; level 2; protein_id "ENSMUSP00000117674.2"; transcript_support_level "3"; mgi_id "MGI:2388633"; tag "mRNA_start_NF"; tag "cds_start_NF"; havana_gene "OTTMUSG00000001209.1"; havana_transcript "OTTMUST00000002423.1";
chr11	HAVANA	CDS	86591887	86591907	0	-	0	gene_id "ENSMUSG00000047126.18"; transcript_id "ENSMUST00000124385.2"; gene_type "protein_coding"; gene_name "Cltc"; transcript_type "protein_coding"; transcript_name "Cltc-203"; exon_number 4; exon_id "ENSMUSE00000649327.2"; level 2; protein_id "ENSMUSP00000117674.2"; transcript_support_level "3"; mgi_id "MGI:2388633"; tag "mRNA_start_NF"; tag "cds_start_NF"; havana_gene "OTTMUSG00000001209.1"; havana_transcript "OTTMUST00000002423.1";
chr11	ENSEMBL_gcm37	exon	86591887	86591907	62.685122159317	-	.	gene_id "ENSMUSG00000047126.18"; transcript_id "ENSMUSG00000047126.18_tx_3"; exon_id "chr11_86591887_86591907_-"; exonnum "31"; txlen "6210";
chr11	HAVANA	exon	86593035	86593256	0	-	.	gene_id "ENSMUSG00000047126.18"; transcript_id "ENSMUST00000103186.11"; gene_type "protein_coding"; gene_name "Cltc"; transcript_type "protein_coding"; transcript_name "Cltc-202"; exon_number 30; exon_id "ENSMUSE00001301374.2"; level 2; protein_id "ENSMUSP00000099475.5"; transcript_support_level "1"; mgi_id "MGI:2388633"; tag "basic"; tag "appris_principal_4"; tag "CCDS"; ccdsid "CCDS25204.1"; havana_gene "OTTMUSG00000001209.1"; havana_transcript "OTTMUST00000002422.1";
chr11	HAVANA	CDS	86593035	86593256	0	-	0	gene_id "ENSMUSG00000047126.18"; transcript_id "ENSMUST00000103186.11"; gene_type "protein_coding"; gene_name "Cltc"; transcript_type "protein_coding"; transcript_name "Cltc-202"; exon_number 30; exon_id "ENSMUSE00001301374.2"; level 2; protein_id "ENSMUSP00000099475.5"; transcript_support_level "1"; mgi_id "MGI:2388633"; tag "basic"; tag "appris_principal_4"; tag "CCDS"; ccdsid "CCDS25204.1"; havana_gene "OTTMUSG00000001209.1"; havana_transcript "OTTMUST00000002422.1";
chr11	HAVANA	exon	86593035	86593256	0	-	.	gene_id "ENSMUSG00000047126.18"; transcript_id "ENSMUST00000060766.16"; gene_type "protein_coding"; gene_name "Cltc"; transcript_type "protein_coding"; transcript_name "Cltc-201"; exon_number 30; exon_id "ENSMUSE00001301374.2"; level 2; protein_id "ENSMUSP00000050220.10"; transcript_support_level "5"; mgi_id "MGI:2388633"; tag "basic"; tag "Ensembl_canonical"; tag "GENCODE_Primary"; tag "appris_alternative_1"; havana_gene "OTTMUSG00000001209.1"; havana_transcript "OTTMUST00000002427.1";
chr11	HAVANA	CDS	86593035	86593256	0	-	0	gene_id "ENSMUSG00000047126.18"; transcript_id "ENSMUST00000060766.16"; gene_type "protein_coding"; gene_name "Cltc"; transcript_type "protein_coding"; transcript_name "Cltc-201"; exon_number 30; exon_id "ENSMUSE00001301374.2"; level 2; protein_id "ENSMUSP00000050220.10"; transcript_support_level "5"; mgi_id "MGI:2388633"; tag "basic"; tag "Ensembl_canonical"; tag "GENCODE_Primary"; tag "appris_alternative_1"; havana_gene "OTTMUSG00000001209.1"; havana_transcript "OTTMUST00000002427.1";
chr11	HAVANA	exon	86593035	86593256	0	-	.	gene_id "ENSMUSG00000047126.18"; transcript_id "ENSMUST00000124385.2"; gene_type "protein_coding"; gene_name "Cltc"; transcript_type "protein_coding"; transcript_name "Cltc-203"; exon_number 3; exon_id "ENSMUSE00001301374.2"; level 2; protein_id "ENSMUSP00000117674.2"; transcript_support_level "3"; mgi_id "MGI:2388633"; tag "mRNA_start_NF"; tag "cds_start_NF"; havana_gene "OTTMUSG00000001209.1"; havana_transcript "OTTMUST00000002423.1";
chr11	HAVANA	CDS	86593035	86593256	0	-	0	gene_id "ENSMUSG00000047126.18"; transcript_id "ENSMUST00000124385.2"; gene_type "protein_coding"; gene_name "Cltc"; transcript_type "protein_coding"; transcript_name "Cltc-203"; exon_number 3; exon_id "ENSMUSE00001301374.2"; level 2; protein_id "ENSMUSP00000117674.2"; transcript_support_level "3"; mgi_id "MGI:2388633"; tag "mRNA_start_NF"; tag "cds_start_NF"; havana_gene "OTTMUSG00000001209.1"; havana_transcript "OTTMUST00000002423.1";
chr11	HAVANA	exon	86593035	86593256	0	-	.	gene_id "ENSMUSG00000047126.18"; transcript_id "ENSMUST00000134999.2"; gene_type "protein_coding"; gene_name "Cltc"; transcript_type "protein_coding_CDS_not_defined"; transcript_name "Cltc-205"; exon_number 1; exon_id "ENSMUSE00001304105.2"; level 2; transcript_support_level "5"; mgi_id "MGI:2388633"; havana_gene "OTTMUSG00000001209.1"; havana_transcript "OTTMUST00000002424.1";
chr11	ENSEMBL_gcm37	exon	86593035	86593256	62.685122159317	-	.	gene_id "ENSMUSG00000047126.18"; transcript_id "ENSMUSG00000047126.18_tx_3"; exon_id "chr11_86593035_86593256_-"; exonnum "30"; txlen "6210";
chr11	HAVANA	exon	86593427	86593597	0	-	.	gene_id "ENSMUSG00000047126.18"; transcript_id "ENSMUST00000103186.11"; gene_type "protein_coding"; gene_name "Cltc"; transcript_type "protein_coding"; transcript_name "Cltc-202"; exon_number 29; exon_id "ENSMUSE00000398849.2"; level 2; protein_id "ENSMUSP00000099475.5"; transcript_support_level "1"; mgi_id "MGI:2388633"; tag "basic"; tag "appris_principal_4"; tag "CCDS"; ccdsid "CCDS25204.1"; havana_gene "OTTMUSG00000001209.1"; havana_transcript "OTTMUST00000002422.1";
chr11	HAVANA	CDS	86593427	86593597	0	-	0	gene_id "ENSMUSG00000047126.18"; transcript_id "ENSMUST00000103186.11"; gene_type "protein_coding"; gene_name "Cltc"; transcript_type "protein_coding"; transcript_name "Cltc-202"; exon_number 29; exon_id "ENSMUSE00000398849.2"; level 2; protein_id "ENSMUSP00000099475.5"; transcript_support_level "1"; mgi_id "MGI:2388633"; tag "basic"; tag "appris_principal_4"; tag "CCDS"; ccdsid "CCDS25204.1"; havana_gene "OTTMUSG00000001209.1"; havana_transcript "OTTMUST00000002422.1";
chr11	HAVANA	exon	86593427	86593597	0	-	.	gene_id "ENSMUSG00000047126.18"; transcript_id "ENSMUST00000060766.16"; gene_type "protein_coding"; gene_name "Cltc"; transcript_type "protein_coding"; transcript_name "Cltc-201"; exon_number 29; exon_id "ENSMUSE00000398849.2"; level 2; protein_id "ENSMUSP00000050220.10"; transcript_support_level "5"; mgi_id "MGI:2388633"; tag "basic"; tag "Ensembl_canonical"; tag "GENCODE_Primary"; tag "appris_alternative_1"; havana_gene "OTTMUSG00000001209.1"; havana_transcript "OTTMUST00000002427.1";
chr11	HAVANA	CDS	86593427	86593597	0	-	0	gene_id "ENSMUSG00000047126.18"; transcript_id "ENSMUST00000060766.16"; gene_type "protein_coding"; gene_name "Cltc"; transcript_type "protein_coding"; transcript_name "Cltc-201"; exon_number 29; exon_id "ENSMUSE00000398849.2"; level 2; protein_id "ENSMUSP00000050220.10"; transcript_support_level "5"; mgi_id "MGI:2388633"; tag "basic"; tag "Ensembl_canonical"; tag "GENCODE_Primary"; tag "appris_alternative_1"; havana_gene "OTTMUSG00000001209.1"; havana_transcript "OTTMUST00000002427.1";
chr11	HAVANA	exon	86593427	86593597	0	-	.	gene_id "ENSMUSG00000047126.18"; transcript_id "ENSMUST00000124385.2"; gene_type "protein_coding"; gene_name "Cltc"; transcript_type "protein_coding"; transcript_name "Cltc-203"; exon_number 2; exon_id "ENSMUSE00000398849.2"; level 2; protein_id "ENSMUSP00000117674.2"; transcript_support_level "3"; mgi_id "MGI:2388633"; tag "mRNA_start_NF"; tag "cds_start_NF"; havana_gene "OTTMUSG00000001209.1"; havana_transcript "OTTMUST00000002423.1";
chr11	HAVANA	CDS	86593427	86593597	0	-	0	gene_id "ENSMUSG00000047126.18"; transcript_id "ENSMUST00000124385.2"; gene_type "protein_coding"; gene_name "Cltc"; transcript_type "protein_coding"; transcript_name "Cltc-203"; exon_number 2; exon_id "ENSMUSE00000398849.2"; level 2; protein_id "ENSMUSP00000117674.2"; transcript_support_level "3"; mgi_id "MGI:2388633"; tag "mRNA_start_NF"; tag "cds_start_NF"; havana_gene "OTTMUSG00000001209.1"; havana_transcript "OTTMUST00000002423.1";
chr11	ENSEMBL_gcm37	exon	86593427	86593597	62.685122159317	-	.	gene_id "ENSMUSG00000047126.18"; transcript_id "ENSMUSG00000047126.18_tx_3"; exon_id "chr11_86593427_86593597_-"; exonnum "29"; txlen "6210";
chr11	HAVANA	exon	86594490	86594523	0	-	.	gene_id "ENSMUSG00000047126.18"; transcript_id "ENSMUST00000124385.2"; gene_type "protein_coding"; gene_name "Cltc"; transcript_type "protein_coding"; transcript_name "Cltc-203"; exon_number 1; exon_id "ENSMUSE00000836973.2"; level 2; protein_id "ENSMUSP00000117674.2"; transcript_support_level "3"; mgi_id "MGI:2388633"; tag "mRNA_start_NF"; tag "cds_start_NF"; havana_gene "OTTMUSG00000001209.1"; havana_transcript "OTTMUST00000002423.1";
chr11	HAVANA	CDS	86594490	86594523	0	-	1	gene_id "ENSMUSG00000047126.18"; transcript_id "ENSMUST00000124385.2"; gene_type "protein_coding"; gene_name "Cltc"; transcript_type "protein_coding"; transcript_name "Cltc-203"; exon_number 1; exon_id "ENSMUSE00000836973.2"; level 2; protein_id "ENSMUSP00000117674.2"; transcript_support_level "3"; mgi_id "MGI:2388633"; tag "mRNA_start_NF"; tag "cds_start_NF"; havana_gene "OTTMUSG00000001209.1"; havana_transcript "OTTMUST00000002423.1";
chr11	HAVANA	exon	86594490	86594600	0	-	.	gene_id "ENSMUSG00000047126.18"; transcript_id "ENSMUST00000103186.11"; gene_type "protein_coding"; gene_name "Cltc"; transcript_type "protein_coding"; transcript_name "Cltc-202"; exon_number 28; exon_id "ENSMUSE00000356356.2"; level 2; protein_id "ENSMUSP00000099475.5"; transcript_support_level "1"; mgi_id "MGI:2388633"; tag "basic"; tag "appris_principal_4"; tag "CCDS"; ccdsid "CCDS25204.1"; havana_gene "OTTMUSG00000001209.1"; havana_transcript "OTTMUST00000002422.1";
chr11	HAVANA	CDS	86594490	86594600	0	-	0	gene_id "ENSMUSG00000047126.18"; transcript_id "ENSMUST00000103186.11"; gene_type "protein_coding"; gene_name "Cltc"; transcript_type "protein_coding"; transcript_name "Cltc-202"; exon_number 28; exon_id "ENSMUSE00000356356.2"; level 2; protein_id "ENSMUSP00000099475.5"; transcript_support_level "1"; mgi_id "MGI:2388633"; tag "basic"; tag "appris_principal_4"; tag "CCDS"; ccdsid "CCDS25204.1"; havana_gene "OTTMUSG00000001209.1"; havana_transcript "OTTMUST00000002422.1";
chr11	HAVANA	exon	86594490	86594600	0	-	.	gene_id "ENSMUSG00000047126.18"; transcript_id "ENSMUST00000060766.16"; gene_type "protein_coding"; gene_name "Cltc"; transcript_type "protein_coding"; transcript_name "Cltc-201"; exon_number 28; exon_id "ENSMUSE00000356356.2"; level 2; protein_id "ENSMUSP00000050220.10"; transcript_support_level "5"; mgi_id "MGI:2388633"; tag "basic"; tag "Ensembl_canonical"; tag "GENCODE_Primary"; tag "appris_alternative_1"; havana_gene "OTTMUSG00000001209.1"; havana_transcript "OTTMUST00000002427.1";
chr11	HAVANA	CDS	86594490	86594600	0	-	0	gene_id "ENSMUSG00000047126.18"; transcript_id "ENSMUST00000060766.16"; gene_type "protein_coding"; gene_name "Cltc"; transcript_type "protein_coding"; transcript_name "Cltc-201"; exon_number 28; exon_id "ENSMUSE00000356356.2"; level 2; protein_id "ENSMUSP00000050220.10"; transcript_support_level "5"; mgi_id "MGI:2388633"; tag "basic"; tag "Ensembl_canonical"; tag "GENCODE_Primary"; tag "appris_alternative_1"; havana_gene "OTTMUSG00000001209.1"; havana_transcript "OTTMUST00000002427.1";
chr11	ENSEMBL_gcm37	exon	86594490	86594600	62.685122159317	-	.	gene_id "ENSMUSG00000047126.18"; transcript_id "ENSMUSG00000047126.18_tx_3"; exon_id "chr11_86594490_86594600_-"; exonnum "28"; txlen "6210";
chr11	HAVANA	exon	86594697	86594828	0	-	.	gene_id "ENSMUSG00000047126.18"; transcript_id "ENSMUST00000103186.11"; gene_type "protein_coding"; gene_name "Cltc"; transcript_type "protein_coding"; transcript_name "Cltc-202"; exon_number 27; exon_id "ENSMUSE00000964517.2"; level 2; protein_id "ENSMUSP00000099475.5"; transcript_support_level "1"; mgi_id "MGI:2388633"; tag "basic"; tag "appris_principal_4"; tag "CCDS"; ccdsid "CCDS25204.1"; havana_gene "OTTMUSG00000001209.1"; havana_transcript "OTTMUST00000002422.1";
chr11	HAVANA	CDS	86594697	86594828	0	-	0	gene_id "ENSMUSG00000047126.18"; transcript_id "ENSMUST00000103186.11"; gene_type "protein_coding"; gene_name "Cltc"; transcript_type "protein_coding"; transcript_name "Cltc-202"; exon_number 27; exon_id "ENSMUSE00000964517.2"; level 2; protein_id "ENSMUSP00000099475.5"; transcript_support_level "1"; mgi_id "MGI:2388633"; tag "basic"; tag "appris_principal_4"; tag "CCDS"; ccdsid "CCDS25204.1"; havana_gene "OTTMUSG00000001209.1"; havana_transcript "OTTMUST00000002422.1";
chr11	HAVANA	exon	86594697	86594828	0	-	.	gene_id "ENSMUSG00000047126.18"; transcript_id "ENSMUST00000060766.16"; gene_type "protein_coding"; gene_name "Cltc"; transcript_type "protein_coding"; transcript_name "Cltc-201"; exon_number 27; exon_id "ENSMUSE00000964517.2"; level 2; protein_id "ENSMUSP00000050220.10"; transcript_support_level "5"; mgi_id "MGI:2388633"; tag "basic"; tag "Ensembl_canonical"; tag "GENCODE_Primary"; tag "appris_alternative_1"; havana_gene "OTTMUSG00000001209.1"; havana_transcript "OTTMUST00000002427.1";
chr11	HAVANA	CDS	86594697	86594828	0	-	0	gene_id "ENSMUSG00000047126.18"; transcript_id "ENSMUST00000060766.16"; gene_type "protein_coding"; gene_name "Cltc"; transcript_type "protein_coding"; transcript_name "Cltc-201"; exon_number 27; exon_id "ENSMUSE00000964517.2"; level 2; protein_id "ENSMUSP00000050220.10"; transcript_support_level "5"; mgi_id "MGI:2388633"; tag "basic"; tag "Ensembl_canonical"; tag "GENCODE_Primary"; tag "appris_alternative_1"; havana_gene "OTTMUSG00000001209.1"; havana_transcript "OTTMUST00000002427.1";
chr11	ENSEMBL_gcm37	exon	86594697	86594828	62.685122159317	-	.	gene_id "ENSMUSG00000047126.18"; transcript_id "ENSMUSG00000047126.18_tx_3"; exon_id "chr11_86594697_86594828_-"; exonnum "27"; txlen "6210";
chr11	HAVANA	exon	86594906	86595055	0	-	.	gene_id "ENSMUSG00000047126.18"; transcript_id "ENSMUST00000103186.11"; gene_type "protein_coding"; gene_name "Cltc"; transcript_type "protein_coding"; transcript_name "Cltc-202"; exon_number 26; exon_id "ENSMUSE00001075644.2"; level 2; protein_id "ENSMUSP00000099475.5"; transcript_support_level "1"; mgi_id "MGI:2388633"; tag "basic"; tag "appris_principal_4"; tag "CCDS"; ccdsid "CCDS25204.1"; havana_gene "OTTMUSG00000001209.1"; havana_transcript "OTTMUST00000002422.1";
chr11	HAVANA	CDS	86594906	86595055	0	-	0	gene_id "ENSMUSG00000047126.18"; transcript_id "ENSMUST00000103186.11"; gene_type "protein_coding"; gene_name "Cltc"; transcript_type "protein_coding"; transcript_name "Cltc-202"; exon_number 26; exon_id "ENSMUSE00001075644.2"; level 2; protein_id "ENSMUSP00000099475.5"; transcript_support_level "1"; mgi_id "MGI:2388633"; tag "basic"; tag "appris_principal_4"; tag "CCDS"; ccdsid "CCDS25204.1"; havana_gene "OTTMUSG00000001209.1"; havana_transcript "OTTMUST00000002422.1";
chr11	HAVANA	exon	86594906	86595055	0	-	.	gene_id "ENSMUSG00000047126.18"; transcript_id "ENSMUST00000060766.16"; gene_type "protein_coding"; gene_name "Cltc"; transcript_type "protein_coding"; transcript_name "Cltc-201"; exon_number 26; exon_id "ENSMUSE00001075644.2"; level 2; protein_id "ENSMUSP00000050220.10"; transcript_support_level "5"; mgi_id "MGI:2388633"; tag "basic"; tag "Ensembl_canonical"; tag "GENCODE_Primary"; tag "appris_alternative_1"; havana_gene "OTTMUSG00000001209.1"; havana_transcript "OTTMUST00000002427.1";
chr11	HAVANA	CDS	86594906	86595055	0	-	0	gene_id "ENSMUSG00000047126.18"; transcript_id "ENSMUST00000060766.16"; gene_type "protein_coding"; gene_name "Cltc"; transcript_type "protein_coding"; transcript_name "Cltc-201"; exon_number 26; exon_id "ENSMUSE00001075644.2"; level 2; protein_id "ENSMUSP00000050220.10"; transcript_support_level "5"; mgi_id "MGI:2388633"; tag "basic"; tag "Ensembl_canonical"; tag "GENCODE_Primary"; tag "appris_alternative_1"; havana_gene "OTTMUSG00000001209.1"; havana_transcript "OTTMUST00000002427.1";
chr11	ENSEMBL_gcm37	exon	86594906	86595055	62.685122159317	-	.	gene_id "ENSMUSG00000047126.18"; transcript_id "ENSMUSG00000047126.18_tx_3"; exon_id "chr11_86594906_86595055_-"; exonnum "26"; txlen "6210";
chr11	HAVANA	exon	86595466	86595633	0	-	.	gene_id "ENSMUSG00000047126.18"; transcript_id "ENSMUST00000103186.11"; gene_type "protein_coding"; gene_name "Cltc"; transcript_type "protein_coding"; transcript_name "Cltc-202"; exon_number 25; exon_id "ENSMUSE00001023393.2"; level 2; protein_id "ENSMUSP00000099475.5"; transcript_support_level "1"; mgi_id "MGI:2388633"; tag "basic"; tag "appris_principal_4"; tag "CCDS"; ccdsid "CCDS25204.1"; havana_gene "OTTMUSG00000001209.1"; havana_transcript "OTTMUST00000002422.1";
chr11	HAVANA	CDS	86595466	86595633	0	-	0	gene_id "ENSMUSG00000047126.18"; transcript_id "ENSMUST00000103186.11"; gene_type "protein_coding"; gene_name "Cltc"; transcript_type "protein_coding"; transcript_name "Cltc-202"; exon_number 25; exon_id "ENSMUSE00001023393.2"; level 2; protein_id "ENSMUSP00000099475.5"; transcript_support_level "1"; mgi_id "MGI:2388633"; tag "basic"; tag "appris_principal_4"; tag "CCDS"; ccdsid "CCDS25204.1"; havana_gene "OTTMUSG00000001209.1"; havana_transcript "OTTMUST00000002422.1";
chr11	HAVANA	exon	86595466	86595633	0	-	.	gene_id "ENSMUSG00000047126.18"; transcript_id "ENSMUST00000060766.16"; gene_type "protein_coding"; gene_name "Cltc"; transcript_type "protein_coding"; transcript_name "Cltc-201"; exon_number 25; exon_id "ENSMUSE00001023393.2"; level 2; protein_id "ENSMUSP00000050220.10"; transcript_support_level "5"; mgi_id "MGI:2388633"; tag "basic"; tag "Ensembl_canonical"; tag "GENCODE_Primary"; tag "appris_alternative_1"; havana_gene "OTTMUSG00000001209.1"; havana_transcript "OTTMUST00000002427.1";
chr11	HAVANA	CDS	86595466	86595633	0	-	0	gene_id "ENSMUSG00000047126.18"; transcript_id "ENSMUST00000060766.16"; gene_type "protein_coding"; gene_name "Cltc"; transcript_type "protein_coding"; transcript_name "Cltc-201"; exon_number 25; exon_id "ENSMUSE00001023393.2"; level 2; protein_id "ENSMUSP00000050220.10"; transcript_support_level "5"; mgi_id "MGI:2388633"; tag "basic"; tag "Ensembl_canonical"; tag "GENCODE_Primary"; tag "appris_alternative_1"; havana_gene "OTTMUSG00000001209.1"; havana_transcript "OTTMUST00000002427.1";
chr11	ENSEMBL_gcm37	exon	86595466	86595633	62.685122159317	-	.	gene_id "ENSMUSG00000047126.18"; transcript_id "ENSMUSG00000047126.18_tx_3"; exon_id "chr11_86595466_86595633_-"; exonnum "25"; txlen "6210";
chr11	HAVANA	exon	86595714	86595821	0	-	.	gene_id "ENSMUSG00000047126.18"; transcript_id "ENSMUST00000103186.11"; gene_type "protein_coding"; gene_name "Cltc"; transcript_type "protein_coding"; transcript_name "Cltc-202"; exon_number 24; exon_id "ENSMUSE00001092029.2"; level 2; protein_id "ENSMUSP00000099475.5"; transcript_support_level "1"; mgi_id "MGI:2388633"; tag "basic"; tag "appris_principal_4"; tag "CCDS"; ccdsid "CCDS25204.1"; havana_gene "OTTMUSG00000001209.1"; havana_transcript "OTTMUST00000002422.1";
chr11	HAVANA	CDS	86595714	86595821	0	-	0	gene_id "ENSMUSG00000047126.18"; transcript_id "ENSMUST00000103186.11"; gene_type "protein_coding"; gene_name "Cltc"; transcript_type "protein_coding"; transcript_name "Cltc-202"; exon_number 24; exon_id "ENSMUSE00001092029.2"; level 2; protein_id "ENSMUSP00000099475.5"; transcript_support_level "1"; mgi_id "MGI:2388633"; tag "basic"; tag "appris_principal_4"; tag "CCDS"; ccdsid "CCDS25204.1"; havana_gene "OTTMUSG00000001209.1"; havana_transcript "OTTMUST00000002422.1";
chr11	HAVANA	exon	86595714	86595821	0	-	.	gene_id "ENSMUSG00000047126.18"; transcript_id "ENSMUST00000060766.16"; gene_type "protein_coding"; gene_name "Cltc"; transcript_type "protein_coding"; transcript_name "Cltc-201"; exon_number 24; exon_id "ENSMUSE00001092029.2"; level 2; protein_id "ENSMUSP00000050220.10"; transcript_support_level "5"; mgi_id "MGI:2388633"; tag "basic"; tag "Ensembl_canonical"; tag "GENCODE_Primary"; tag "appris_alternative_1"; havana_gene "OTTMUSG00000001209.1"; havana_transcript "OTTMUST00000002427.1";
chr11	HAVANA	CDS	86595714	86595821	0	-	0	gene_id "ENSMUSG00000047126.18"; transcript_id "ENSMUST00000060766.16"; gene_type "protein_coding"; gene_name "Cltc"; transcript_type "protein_coding"; transcript_name "Cltc-201"; exon_number 24; exon_id "ENSMUSE00001092029.2"; level 2; protein_id "ENSMUSP00000050220.10"; transcript_support_level "5"; mgi_id "MGI:2388633"; tag "basic"; tag "Ensembl_canonical"; tag "GENCODE_Primary"; tag "appris_alternative_1"; havana_gene "OTTMUSG00000001209.1"; havana_transcript "OTTMUST00000002427.1";
chr11	ENSEMBL_gcm37	exon	86595714	86595821	62.685122159317	-	.	gene_id "ENSMUSG00000047126.18"; transcript_id "ENSMUSG00000047126.18_tx_3"; exon_id "chr11_86595714_86595821_-"; exonnum "24"; txlen "6210";
chr11	HAVANA	exon	86595972	86596136	0	-	.	gene_id "ENSMUSG00000047126.18"; transcript_id "ENSMUST00000103186.11"; gene_type "protein_coding"; gene_name "Cltc"; transcript_type "protein_coding"; transcript_name "Cltc-202"; exon_number 23; exon_id "ENSMUSE00001001679.2"; level 2; protein_id "ENSMUSP00000099475.5"; transcript_support_level "1"; mgi_id "MGI:2388633"; tag "basic"; tag "appris_principal_4"; tag "CCDS"; ccdsid "CCDS25204.1"; havana_gene "OTTMUSG00000001209.1"; havana_transcript "OTTMUST00000002422.1";
chr11	HAVANA	CDS	86595972	86596136	0	-	0	gene_id "ENSMUSG00000047126.18"; transcript_id "ENSMUST00000103186.11"; gene_type "protein_coding"; gene_name "Cltc"; transcript_type "protein_coding"; transcript_name "Cltc-202"; exon_number 23; exon_id "ENSMUSE00001001679.2"; level 2; protein_id "ENSMUSP00000099475.5"; transcript_support_level "1"; mgi_id "MGI:2388633"; tag "basic"; tag "appris_principal_4"; tag "CCDS"; ccdsid "CCDS25204.1"; havana_gene "OTTMUSG00000001209.1"; havana_transcript "OTTMUST00000002422.1";
chr11	HAVANA	exon	86595972	86596136	0	-	.	gene_id "ENSMUSG00000047126.18"; transcript_id "ENSMUST00000060766.16"; gene_type "protein_coding"; gene_name "Cltc"; transcript_type "protein_coding"; transcript_name "Cltc-201"; exon_number 23; exon_id "ENSMUSE00001001679.2"; level 2; protein_id "ENSMUSP00000050220.10"; transcript_support_level "5"; mgi_id "MGI:2388633"; tag "basic"; tag "Ensembl_canonical"; tag "GENCODE_Primary"; tag "appris_alternative_1"; havana_gene "OTTMUSG00000001209.1"; havana_transcript "OTTMUST00000002427.1";
chr11	HAVANA	CDS	86595972	86596136	0	-	0	gene_id "ENSMUSG00000047126.18"; transcript_id "ENSMUST00000060766.16"; gene_type "protein_coding"; gene_name "Cltc"; transcript_type "protein_coding"; transcript_name "Cltc-201"; exon_number 23; exon_id "ENSMUSE00001001679.2"; level 2; protein_id "ENSMUSP00000050220.10"; transcript_support_level "5"; mgi_id "MGI:2388633"; tag "basic"; tag "Ensembl_canonical"; tag "GENCODE_Primary"; tag "appris_alternative_1"; havana_gene "OTTMUSG00000001209.1"; havana_transcript "OTTMUST00000002427.1";
chr11	ENSEMBL_gcm37	exon	86595972	86596136	62.685122159317	-	.	gene_id "ENSMUSG00000047126.18"; transcript_id "ENSMUSG00000047126.18_tx_3"; exon_id "chr11_86595972_86596136_-"; exonnum "23"; txlen "6210";
chr11	HAVANA	exon	86596799	86596956	0	-	.	gene_id "ENSMUSG00000047126.18"; transcript_id "ENSMUST00000103186.11"; gene_type "protein_coding"; gene_name "Cltc"; transcript_type "protein_coding"; transcript_name "Cltc-202"; exon_number 22; exon_id "ENSMUSE00001079488.2"; level 2; protein_id "ENSMUSP00000099475.5"; transcript_support_level "1"; mgi_id "MGI:2388633"; tag "basic"; tag "appris_principal_4"; tag "CCDS"; ccdsid "CCDS25204.1"; havana_gene "OTTMUSG00000001209.1"; havana_transcript "OTTMUST00000002422.1";
chr11	HAVANA	CDS	86596799	86596956	0	-	2	gene_id "ENSMUSG00000047126.18"; transcript_id "ENSMUST00000103186.11"; gene_type "protein_coding"; gene_name "Cltc"; transcript_type "protein_coding"; transcript_name "Cltc-202"; exon_number 22; exon_id "ENSMUSE00001079488.2"; level 2; protein_id "ENSMUSP00000099475.5"; transcript_support_level "1"; mgi_id "MGI:2388633"; tag "basic"; tag "appris_principal_4"; tag "CCDS"; ccdsid "CCDS25204.1"; havana_gene "OTTMUSG00000001209.1"; havana_transcript "OTTMUST00000002422.1";
chr11	HAVANA	exon	86596799	86596956	0	-	.	gene_id "ENSMUSG00000047126.18"; transcript_id "ENSMUST00000060766.16"; gene_type "protein_coding"; gene_name "Cltc"; transcript_type "protein_coding"; transcript_name "Cltc-201"; exon_number 22; exon_id "ENSMUSE00001079488.2"; level 2; protein_id "ENSMUSP00000050220.10"; transcript_support_level "5"; mgi_id "MGI:2388633"; tag "basic"; tag "Ensembl_canonical"; tag "GENCODE_Primary"; tag "appris_alternative_1"; havana_gene "OTTMUSG00000001209.1"; havana_transcript "OTTMUST00000002427.1";
chr11	HAVANA	CDS	86596799	86596956	0	-	2	gene_id "ENSMUSG00000047126.18"; transcript_id "ENSMUST00000060766.16"; gene_type "protein_coding"; gene_name "Cltc"; transcript_type "protein_coding"; transcript_name "Cltc-201"; exon_number 22; exon_id "ENSMUSE00001079488.2"; level 2; protein_id "ENSMUSP00000050220.10"; transcript_support_level "5"; mgi_id "MGI:2388633"; tag "basic"; tag "Ensembl_canonical"; tag "GENCODE_Primary"; tag "appris_alternative_1"; havana_gene "OTTMUSG00000001209.1"; havana_transcript "OTTMUST00000002427.1";
chr11	ENSEMBL_gcm37	exon	86596799	86596956	62.685122159317	-	.	gene_id "ENSMUSG00000047126.18"; transcript_id "ENSMUSG00000047126.18_tx_3"; exon_id "chr11_86596799_86596956_-"; exonnum "22"; txlen "6210";
chr11	HAVANA	exon	86597493	86597685	0	-	.	gene_id "ENSMUSG00000047126.18"; transcript_id "ENSMUST00000103186.11"; gene_type "protein_coding"; gene_name "Cltc"; transcript_type "protein_coding"; transcript_name "Cltc-202"; exon_number 21; exon_id "ENSMUSE00000993763.2"; level 2; protein_id "ENSMUSP00000099475.5"; transcript_support_level "1"; mgi_id "MGI:2388633"; tag "basic"; tag "appris_principal_4"; tag "CCDS"; ccdsid "CCDS25204.1"; havana_gene "OTTMUSG00000001209.1"; havana_transcript "OTTMUST00000002422.1";
chr11	HAVANA	CDS	86597493	86597685	0	-	0	gene_id "ENSMUSG00000047126.18"; transcript_id "ENSMUST00000103186.11"; gene_type "protein_coding"; gene_name "Cltc"; transcript_type "protein_coding"; transcript_name "Cltc-202"; exon_number 21; exon_id "ENSMUSE00000993763.2"; level 2; protein_id "ENSMUSP00000099475.5"; transcript_support_level "1"; mgi_id "MGI:2388633"; tag "basic"; tag "appris_principal_4"; tag "CCDS"; ccdsid "CCDS25204.1"; havana_gene "OTTMUSG00000001209.1"; havana_transcript "OTTMUST00000002422.1";
chr11	HAVANA	exon	86597493	86597685	0	-	.	gene_id "ENSMUSG00000047126.18"; transcript_id "ENSMUST00000060766.16"; gene_type "protein_coding"; gene_name "Cltc"; transcript_type "protein_coding"; transcript_name "Cltc-201"; exon_number 21; exon_id "ENSMUSE00000993763.2"; level 2; protein_id "ENSMUSP00000050220.10"; transcript_support_level "5"; mgi_id "MGI:2388633"; tag "basic"; tag "Ensembl_canonical"; tag "GENCODE_Primary"; tag "appris_alternative_1"; havana_gene "OTTMUSG00000001209.1"; havana_transcript "OTTMUST00000002427.1";
chr11	HAVANA	CDS	86597493	86597685	0	-	0	gene_id "ENSMUSG00000047126.18"; transcript_id "ENSMUST00000060766.16"; gene_type "protein_coding"; gene_name "Cltc"; transcript_type "protein_coding"; transcript_name "Cltc-201"; exon_number 21; exon_id "ENSMUSE00000993763.2"; level 2; protein_id "ENSMUSP00000050220.10"; transcript_support_level "5"; mgi_id "MGI:2388633"; tag "basic"; tag "Ensembl_canonical"; tag "GENCODE_Primary"; tag "appris_alternative_1"; havana_gene "OTTMUSG00000001209.1"; havana_transcript "OTTMUST00000002427.1";
chr11	ENSEMBL_gcm37	exon	86597493	86597685	62.685122159317	-	.	gene_id "ENSMUSG00000047126.18"; transcript_id "ENSMUSG00000047126.18_tx_3"; exon_id "chr11_86597493_86597685_-"; exonnum "21"; txlen "6210";
chr11	HAVANA	exon	86597878	86598061	0	-	.	gene_id "ENSMUSG00000047126.18"; transcript_id "ENSMUST00000103186.11"; gene_type "protein_coding"; gene_name "Cltc"; transcript_type "protein_coding"; transcript_name "Cltc-202"; exon_number 20; exon_id "ENSMUSE00001064973.2"; level 2; protein_id "ENSMUSP00000099475.5"; transcript_support_level "1"; mgi_id "MGI:2388633"; tag "basic"; tag "appris_principal_4"; tag "CCDS"; ccdsid "CCDS25204.1"; havana_gene "OTTMUSG00000001209.1"; havana_transcript "OTTMUST00000002422.1";
chr11	HAVANA	CDS	86597878	86598061	0	-	1	gene_id "ENSMUSG00000047126.18"; transcript_id "ENSMUST00000103186.11"; gene_type "protein_coding"; gene_name "Cltc"; transcript_type "protein_coding"; transcript_name "Cltc-202"; exon_number 20; exon_id "ENSMUSE00001064973.2"; level 2; protein_id "ENSMUSP00000099475.5"; transcript_support_level "1"; mgi_id "MGI:2388633"; tag "basic"; tag "appris_principal_4"; tag "CCDS"; ccdsid "CCDS25204.1"; havana_gene "OTTMUSG00000001209.1"; havana_transcript "OTTMUST00000002422.1";
chr11	HAVANA	exon	86597878	86598061	0	-	.	gene_id "ENSMUSG00000047126.18"; transcript_id "ENSMUST00000060766.16"; gene_type "protein_coding"; gene_name "Cltc"; transcript_type "protein_coding"; transcript_name "Cltc-201"; exon_number 20; exon_id "ENSMUSE00001064973.2"; level 2; protein_id "ENSMUSP00000050220.10"; transcript_support_level "5"; mgi_id "MGI:2388633"; tag "basic"; tag "Ensembl_canonical"; tag "GENCODE_Primary"; tag "appris_alternative_1"; havana_gene "OTTMUSG00000001209.1"; havana_transcript "OTTMUST00000002427.1";
chr11	HAVANA	CDS	86597878	86598061	0	-	1	gene_id "ENSMUSG00000047126.18"; transcript_id "ENSMUST00000060766.16"; gene_type "protein_coding"; gene_name "Cltc"; transcript_type "protein_coding"; transcript_name "Cltc-201"; exon_number 20; exon_id "ENSMUSE00001064973.2"; level 2; protein_id "ENSMUSP00000050220.10"; transcript_support_level "5"; mgi_id "MGI:2388633"; tag "basic"; tag "Ensembl_canonical"; tag "GENCODE_Primary"; tag "appris_alternative_1"; havana_gene "OTTMUSG00000001209.1"; havana_transcript "OTTMUST00000002427.1";
chr11	ENSEMBL_gcm37	exon	86597878	86598061	62.685122159317	-	.	gene_id "ENSMUSG00000047126.18"; transcript_id "ENSMUSG00000047126.18_tx_3"; exon_id "chr11_86597878_86598061_-"; exonnum "20"; txlen "6210";
chr11	HAVANA	exon	86598296	86598441	0	-	.	gene_id "ENSMUSG00000047126.18"; transcript_id "ENSMUST00000103186.11"; gene_type "protein_coding"; gene_name "Cltc"; transcript_type "protein_coding"; transcript_name "Cltc-202"; exon_number 19; exon_id "ENSMUSE00001001106.2"; level 2; protein_id "ENSMUSP00000099475.5"; transcript_support_level "1"; mgi_id "MGI:2388633"; tag "basic"; tag "appris_principal_4"; tag "CCDS"; ccdsid "CCDS25204.1"; havana_gene "OTTMUSG00000001209.1"; havana_transcript "OTTMUST00000002422.1";
chr11	HAVANA	CDS	86598296	86598441	0	-	0	gene_id "ENSMUSG00000047126.18"; transcript_id "ENSMUST00000103186.11"; gene_type "protein_coding"; gene_name "Cltc"; transcript_type "protein_coding"; transcript_name "Cltc-202"; exon_number 19; exon_id "ENSMUSE00001001106.2"; level 2; protein_id "ENSMUSP00000099475.5"; transcript_support_level "1"; mgi_id "MGI:2388633"; tag "basic"; tag "appris_principal_4"; tag "CCDS"; ccdsid "CCDS25204.1"; havana_gene "OTTMUSG00000001209.1"; havana_transcript "OTTMUST00000002422.1";
chr11	HAVANA	exon	86598296	86598441	0	-	.	gene_id "ENSMUSG00000047126.18"; transcript_id "ENSMUST00000060766.16"; gene_type "protein_coding"; gene_name "Cltc"; transcript_type "protein_coding"; transcript_name "Cltc-201"; exon_number 19; exon_id "ENSMUSE00001001106.2"; level 2; protein_id "ENSMUSP00000050220.10"; transcript_support_level "5"; mgi_id "MGI:2388633"; tag "basic"; tag "Ensembl_canonical"; tag "GENCODE_Primary"; tag "appris_alternative_1"; havana_gene "OTTMUSG00000001209.1"; havana_transcript "OTTMUST00000002427.1";
chr11	HAVANA	CDS	86598296	86598441	0	-	0	gene_id "ENSMUSG00000047126.18"; transcript_id "ENSMUST00000060766.16"; gene_type "protein_coding"; gene_name "Cltc"; transcript_type "protein_coding"; transcript_name "Cltc-201"; exon_number 19; exon_id "ENSMUSE00001001106.2"; level 2; protein_id "ENSMUSP00000050220.10"; transcript_support_level "5"; mgi_id "MGI:2388633"; tag "basic"; tag "Ensembl_canonical"; tag "GENCODE_Primary"; tag "appris_alternative_1"; havana_gene "OTTMUSG00000001209.1"; havana_transcript "OTTMUST00000002427.1";
chr11	ENSEMBL_gcm37	exon	86598296	86598441	62.685122159317	-	.	gene_id "ENSMUSG00000047126.18"; transcript_id "ENSMUSG00000047126.18_tx_3"; exon_id "chr11_86598296_86598441_-"; exonnum "19"; txlen "6210";
chr11	HAVANA	exon	86599776	86599898	0	-	.	gene_id "ENSMUSG00000047126.18"; transcript_id "ENSMUST00000103186.11"; gene_type "protein_coding"; gene_name "Cltc"; transcript_type "protein_coding"; transcript_name "Cltc-202"; exon_number 18; exon_id "ENSMUSE00001049481.2"; level 2; protein_id "ENSMUSP00000099475.5"; transcript_support_level "1"; mgi_id "MGI:2388633"; tag "basic"; tag "appris_principal_4"; tag "CCDS"; ccdsid "CCDS25204.1"; havana_gene "OTTMUSG00000001209.1"; havana_transcript "OTTMUST00000002422.1";
chr11	HAVANA	CDS	86599776	86599898	0	-	0	gene_id "ENSMUSG00000047126.18"; transcript_id "ENSMUST00000103186.11"; gene_type "protein_coding"; gene_name "Cltc"; transcript_type "protein_coding"; transcript_name "Cltc-202"; exon_number 18; exon_id "ENSMUSE00001049481.2"; level 2; protein_id "ENSMUSP00000099475.5"; transcript_support_level "1"; mgi_id "MGI:2388633"; tag "basic"; tag "appris_principal_4"; tag "CCDS"; ccdsid "CCDS25204.1"; havana_gene "OTTMUSG00000001209.1"; havana_transcript "OTTMUST00000002422.1";
chr11	HAVANA	exon	86599776	86599898	0	-	.	gene_id "ENSMUSG00000047126.18"; transcript_id "ENSMUST00000060766.16"; gene_type "protein_coding"; gene_name "Cltc"; transcript_type "protein_coding"; transcript_name "Cltc-201"; exon_number 18; exon_id "ENSMUSE00001049481.2"; level 2; protein_id "ENSMUSP00000050220.10"; transcript_support_level "5"; mgi_id "MGI:2388633"; tag "basic"; tag "Ensembl_canonical"; tag "GENCODE_Primary"; tag "appris_alternative_1"; havana_gene "OTTMUSG00000001209.1"; havana_transcript "OTTMUST00000002427.1";
chr11	HAVANA	CDS	86599776	86599898	0	-	0	gene_id "ENSMUSG00000047126.18"; transcript_id "ENSMUST00000060766.16"; gene_type "protein_coding"; gene_name "Cltc"; transcript_type "protein_coding"; transcript_name "Cltc-201"; exon_number 18; exon_id "ENSMUSE00001049481.2"; level 2; protein_id "ENSMUSP00000050220.10"; transcript_support_level "5"; mgi_id "MGI:2388633"; tag "basic"; tag "Ensembl_canonical"; tag "GENCODE_Primary"; tag "appris_alternative_1"; havana_gene "OTTMUSG00000001209.1"; havana_transcript "OTTMUST00000002427.1";
chr11	ENSEMBL_gcm37	exon	86599776	86599898	62.685122159317	-	.	gene_id "ENSMUSG00000047126.18"; transcript_id "ENSMUSG00000047126.18_tx_3"; exon_id "chr11_86599776_86599898_-"; exonnum "18"; txlen "6210";
chr11	HAVANA	exon	86602167	86602401	0	-	.	gene_id "ENSMUSG00000047126.18"; transcript_id "ENSMUST00000103186.11"; gene_type "protein_coding"; gene_name "Cltc"; transcript_type "protein_coding"; transcript_name "Cltc-202"; exon_number 17; exon_id "ENSMUSE00000997473.2"; level 2; protein_id "ENSMUSP00000099475.5"; transcript_support_level "1"; mgi_id "MGI:2388633"; tag "basic"; tag "appris_principal_4"; tag "CCDS"; ccdsid "CCDS25204.1"; havana_gene "OTTMUSG00000001209.1"; havana_transcript "OTTMUST00000002422.1";
chr11	HAVANA	CDS	86602167	86602401	0	-	1	gene_id "ENSMUSG00000047126.18"; transcript_id "ENSMUST00000103186.11"; gene_type "protein_coding"; gene_name "Cltc"; transcript_type "protein_coding"; transcript_name "Cltc-202"; exon_number 17; exon_id "ENSMUSE00000997473.2"; level 2; protein_id "ENSMUSP00000099475.5"; transcript_support_level "1"; mgi_id "MGI:2388633"; tag "basic"; tag "appris_principal_4"; tag "CCDS"; ccdsid "CCDS25204.1"; havana_gene "OTTMUSG00000001209.1"; havana_transcript "OTTMUST00000002422.1";
chr11	HAVANA	exon	86602167	86602401	0	-	.	gene_id "ENSMUSG00000047126.18"; transcript_id "ENSMUST00000060766.16"; gene_type "protein_coding"; gene_name "Cltc"; transcript_type "protein_coding"; transcript_name "Cltc-201"; exon_number 17; exon_id "ENSMUSE00000997473.2"; level 2; protein_id "ENSMUSP00000050220.10"; transcript_support_level "5"; mgi_id "MGI:2388633"; tag "basic"; tag "Ensembl_canonical"; tag "GENCODE_Primary"; tag "appris_alternative_1"; havana_gene "OTTMUSG00000001209.1"; havana_transcript "OTTMUST00000002427.1";
chr11	HAVANA	CDS	86602167	86602401	0	-	1	gene_id "ENSMUSG00000047126.18"; transcript_id "ENSMUST00000060766.16"; gene_type "protein_coding"; gene_name "Cltc"; transcript_type "protein_coding"; transcript_name "Cltc-201"; exon_number 17; exon_id "ENSMUSE00000997473.2"; level 2; protein_id "ENSMUSP00000050220.10"; transcript_support_level "5"; mgi_id "MGI:2388633"; tag "basic"; tag "Ensembl_canonical"; tag "GENCODE_Primary"; tag "appris_alternative_1"; havana_gene "OTTMUSG00000001209.1"; havana_transcript "OTTMUST00000002427.1";
chr11	ENSEMBL_gcm37	exon	86602167	86602401	62.685122159317	-	.	gene_id "ENSMUSG00000047126.18"; transcript_id "ENSMUSG00000047126.18_tx_3"; exon_id "chr11_86602167_86602401_-"; exonnum "17"; txlen "6210";
chr11	HAVANA	exon	86602673	86602815	0	-	.	gene_id "ENSMUSG00000047126.18"; transcript_id "ENSMUST00000103186.11"; gene_type "protein_coding"; gene_name "Cltc"; transcript_type "protein_coding"; transcript_name "Cltc-202"; exon_number 16; exon_id "ENSMUSE00001017585.2"; level 2; protein_id "ENSMUSP00000099475.5"; transcript_support_level "1"; mgi_id "MGI:2388633"; tag "basic"; tag "appris_principal_4"; tag "CCDS"; ccdsid "CCDS25204.1"; havana_gene "OTTMUSG00000001209.1"; havana_transcript "OTTMUST00000002422.1";
chr11	HAVANA	CDS	86602673	86602815	0	-	0	gene_id "ENSMUSG00000047126.18"; transcript_id "ENSMUST00000103186.11"; gene_type "protein_coding"; gene_name "Cltc"; transcript_type "protein_coding"; transcript_name "Cltc-202"; exon_number 16; exon_id "ENSMUSE00001017585.2"; level 2; protein_id "ENSMUSP00000099475.5"; transcript_support_level "1"; mgi_id "MGI:2388633"; tag "basic"; tag "appris_principal_4"; tag "CCDS"; ccdsid "CCDS25204.1"; havana_gene "OTTMUSG00000001209.1"; havana_transcript "OTTMUST00000002422.1";
chr11	HAVANA	exon	86602673	86602815	0	-	.	gene_id "ENSMUSG00000047126.18"; transcript_id "ENSMUST00000060766.16"; gene_type "protein_coding"; gene_name "Cltc"; transcript_type "protein_coding"; transcript_name "Cltc-201"; exon_number 16; exon_id "ENSMUSE00001017585.2"; level 2; protein_id "ENSMUSP00000050220.10"; transcript_support_level "5"; mgi_id "MGI:2388633"; tag "basic"; tag "Ensembl_canonical"; tag "GENCODE_Primary"; tag "appris_alternative_1"; havana_gene "OTTMUSG00000001209.1"; havana_transcript "OTTMUST00000002427.1";
chr11	HAVANA	CDS	86602673	86602815	0	-	0	gene_id "ENSMUSG00000047126.18"; transcript_id "ENSMUST00000060766.16"; gene_type "protein_coding"; gene_name "Cltc"; transcript_type "protein_coding"; transcript_name "Cltc-201"; exon_number 16; exon_id "ENSMUSE00001017585.2"; level 2; protein_id "ENSMUSP00000050220.10"; transcript_support_level "5"; mgi_id "MGI:2388633"; tag "basic"; tag "Ensembl_canonical"; tag "GENCODE_Primary"; tag "appris_alternative_1"; havana_gene "OTTMUSG00000001209.1"; havana_transcript "OTTMUST00000002427.1";
chr11	ENSEMBL_gcm37	exon	86602673	86602815	62.685122159317	-	.	gene_id "ENSMUSG00000047126.18"; transcript_id "ENSMUSG00000047126.18_tx_3"; exon_id "chr11_86602673_86602815_-"; exonnum "16"; txlen "6210";
chr11	HAVANA	exon	86603407	86603532	0	-	.	gene_id "ENSMUSG00000047126.18"; transcript_id "ENSMUST00000103186.11"; gene_type "protein_coding"; gene_name "Cltc"; transcript_type "protein_coding"; transcript_name "Cltc-202"; exon_number 15; exon_id "ENSMUSE00001031248.2"; level 2; protein_id "ENSMUSP00000099475.5"; transcript_support_level "1"; mgi_id "MGI:2388633"; tag "basic"; tag "appris_principal_4"; tag "CCDS"; ccdsid "CCDS25204.1"; havana_gene "OTTMUSG00000001209.1"; havana_transcript "OTTMUST00000002422.1";
chr11	HAVANA	CDS	86603407	86603532	0	-	0	gene_id "ENSMUSG00000047126.18"; transcript_id "ENSMUST00000103186.11"; gene_type "protein_coding"; gene_name "Cltc"; transcript_type "protein_coding"; transcript_name "Cltc-202"; exon_number 15; exon_id "ENSMUSE00001031248.2"; level 2; protein_id "ENSMUSP00000099475.5"; transcript_support_level "1"; mgi_id "MGI:2388633"; tag "basic"; tag "appris_principal_4"; tag "CCDS"; ccdsid "CCDS25204.1"; havana_gene "OTTMUSG00000001209.1"; havana_transcript "OTTMUST00000002422.1";
chr11	HAVANA	exon	86603407	86603532	0	-	.	gene_id "ENSMUSG00000047126.18"; transcript_id "ENSMUST00000060766.16"; gene_type "protein_coding"; gene_name "Cltc"; transcript_type "protein_coding"; transcript_name "Cltc-201"; exon_number 15; exon_id "ENSMUSE00001031248.2"; level 2; protein_id "ENSMUSP00000050220.10"; transcript_support_level "5"; mgi_id "MGI:2388633"; tag "basic"; tag "Ensembl_canonical"; tag "GENCODE_Primary"; tag "appris_alternative_1"; havana_gene "OTTMUSG00000001209.1"; havana_transcript "OTTMUST00000002427.1";
chr11	HAVANA	CDS	86603407	86603532	0	-	0	gene_id "ENSMUSG00000047126.18"; transcript_id "ENSMUST00000060766.16"; gene_type "protein_coding"; gene_name "Cltc"; transcript_type "protein_coding"; transcript_name "Cltc-201"; exon_number 15; exon_id "ENSMUSE00001031248.2"; level 2; protein_id "ENSMUSP00000050220.10"; transcript_support_level "5"; mgi_id "MGI:2388633"; tag "basic"; tag "Ensembl_canonical"; tag "GENCODE_Primary"; tag "appris_alternative_1"; havana_gene "OTTMUSG00000001209.1"; havana_transcript "OTTMUST00000002427.1";
chr11	ENSEMBL_gcm37	exon	86603407	86603532	62.685122159317	-	.	gene_id "ENSMUSG00000047126.18"; transcript_id "ENSMUSG00000047126.18_tx_3"; exon_id "chr11_86603407_86603532_-"; exonnum "15"; txlen "6210";
chr11	HAVANA	exon	86608724	86608887	0	-	.	gene_id "ENSMUSG00000047126.18"; transcript_id "ENSMUST00000103186.11"; gene_type "protein_coding"; gene_name "Cltc"; transcript_type "protein_coding"; transcript_name "Cltc-202"; exon_number 14; exon_id "ENSMUSE00001030953.2"; level 2; protein_id "ENSMUSP00000099475.5"; transcript_support_level "1"; mgi_id "MGI:2388633"; tag "basic"; tag "appris_principal_4"; tag "CCDS"; ccdsid "CCDS25204.1"; havana_gene "OTTMUSG00000001209.1"; havana_transcript "OTTMUST00000002422.1";
chr11	HAVANA	CDS	86608724	86608887	0	-	2	gene_id "ENSMUSG00000047126.18"; transcript_id "ENSMUST00000103186.11"; gene_type "protein_coding"; gene_name "Cltc"; transcript_type "protein_coding"; transcript_name "Cltc-202"; exon_number 14; exon_id "ENSMUSE00001030953.2"; level 2; protein_id "ENSMUSP00000099475.5"; transcript_support_level "1"; mgi_id "MGI:2388633"; tag "basic"; tag "appris_principal_4"; tag "CCDS"; ccdsid "CCDS25204.1"; havana_gene "OTTMUSG00000001209.1"; havana_transcript "OTTMUST00000002422.1";
chr11	HAVANA	exon	86608724	86608887	0	-	.	gene_id "ENSMUSG00000047126.18"; transcript_id "ENSMUST00000060766.16"; gene_type "protein_coding"; gene_name "Cltc"; transcript_type "protein_coding"; transcript_name "Cltc-201"; exon_number 14; exon_id "ENSMUSE00001030953.2"; level 2; protein_id "ENSMUSP00000050220.10"; transcript_support_level "5"; mgi_id "MGI:2388633"; tag "basic"; tag "Ensembl_canonical"; tag "GENCODE_Primary"; tag "appris_alternative_1"; havana_gene "OTTMUSG00000001209.1"; havana_transcript "OTTMUST00000002427.1";
chr11	HAVANA	CDS	86608724	86608887	0	-	2	gene_id "ENSMUSG00000047126.18"; transcript_id "ENSMUST00000060766.16"; gene_type "protein_coding"; gene_name "Cltc"; transcript_type "protein_coding"; transcript_name "Cltc-201"; exon_number 14; exon_id "ENSMUSE00001030953.2"; level 2; protein_id "ENSMUSP00000050220.10"; transcript_support_level "5"; mgi_id "MGI:2388633"; tag "basic"; tag "Ensembl_canonical"; tag "GENCODE_Primary"; tag "appris_alternative_1"; havana_gene "OTTMUSG00000001209.1"; havana_transcript "OTTMUST00000002427.1";
chr11	ENSEMBL_gcm37	exon	86608724	86608887	62.685122159317	-	.	gene_id "ENSMUSG00000047126.18"; transcript_id "ENSMUSG00000047126.18_tx_3"; exon_id "chr11_86608724_86608887_-"; exonnum "14"; txlen "6210";
chr11	HAVANA	exon	86610012	86610192	0	-	.	gene_id "ENSMUSG00000047126.18"; transcript_id "ENSMUST00000103186.11"; gene_type "protein_coding"; gene_name "Cltc"; transcript_type "protein_coding"; transcript_name "Cltc-202"; exon_number 13; exon_id "ENSMUSE00001035374.2"; level 2; protein_id "ENSMUSP00000099475.5"; transcript_support_level "1"; mgi_id "MGI:2388633"; tag "basic"; tag "appris_principal_4"; tag "CCDS"; ccdsid "CCDS25204.1"; havana_gene "OTTMUSG00000001209.1"; havana_transcript "OTTMUST00000002422.1";
chr11	HAVANA	CDS	86610012	86610192	0	-	0	gene_id "ENSMUSG00000047126.18"; transcript_id "ENSMUST00000103186.11"; gene_type "protein_coding"; gene_name "Cltc"; transcript_type "protein_coding"; transcript_name "Cltc-202"; exon_number 13; exon_id "ENSMUSE00001035374.2"; level 2; protein_id "ENSMUSP00000099475.5"; transcript_support_level "1"; mgi_id "MGI:2388633"; tag "basic"; tag "appris_principal_4"; tag "CCDS"; ccdsid "CCDS25204.1"; havana_gene "OTTMUSG00000001209.1"; havana_transcript "OTTMUST00000002422.1";
chr11	HAVANA	exon	86610012	86610192	0	-	.	gene_id "ENSMUSG00000047126.18"; transcript_id "ENSMUST00000060766.16"; gene_type "protein_coding"; gene_name "Cltc"; transcript_type "protein_coding"; transcript_name "Cltc-201"; exon_number 13; exon_id "ENSMUSE00001035374.2"; level 2; protein_id "ENSMUSP00000050220.10"; transcript_support_level "5"; mgi_id "MGI:2388633"; tag "basic"; tag "Ensembl_canonical"; tag "GENCODE_Primary"; tag "appris_alternative_1"; havana_gene "OTTMUSG00000001209.1"; havana_transcript "OTTMUST00000002427.1";
chr11	HAVANA	CDS	86610012	86610192	0	-	0	gene_id "ENSMUSG00000047126.18"; transcript_id "ENSMUST00000060766.16"; gene_type "protein_coding"; gene_name "Cltc"; transcript_type "protein_coding"; transcript_name "Cltc-201"; exon_number 13; exon_id "ENSMUSE00001035374.2"; level 2; protein_id "ENSMUSP00000050220.10"; transcript_support_level "5"; mgi_id "MGI:2388633"; tag "basic"; tag "Ensembl_canonical"; tag "GENCODE_Primary"; tag "appris_alternative_1"; havana_gene "OTTMUSG00000001209.1"; havana_transcript "OTTMUST00000002427.1";
chr11	ENSEMBL_gcm37	exon	86610012	86610192	62.685122159317	-	.	gene_id "ENSMUSG00000047126.18"; transcript_id "ENSMUSG00000047126.18_tx_3"; exon_id "chr11_86610012_86610192_-"; exonnum "13"; txlen "6210";
chr11	HAVANA	exon	86610285	86610449	0	-	.	gene_id "ENSMUSG00000047126.18"; transcript_id "ENSMUST00000103186.11"; gene_type "protein_coding"; gene_name "Cltc"; transcript_type "protein_coding"; transcript_name "Cltc-202"; exon_number 12; exon_id "ENSMUSE00000982870.2"; level 2; protein_id "ENSMUSP00000099475.5"; transcript_support_level "1"; mgi_id "MGI:2388633"; tag "basic"; tag "appris_principal_4"; tag "CCDS"; ccdsid "CCDS25204.1"; havana_gene "OTTMUSG00000001209.1"; havana_transcript "OTTMUST00000002422.1";
chr11	HAVANA	CDS	86610285	86610449	0	-	0	gene_id "ENSMUSG00000047126.18"; transcript_id "ENSMUST00000103186.11"; gene_type "protein_coding"; gene_name "Cltc"; transcript_type "protein_coding"; transcript_name "Cltc-202"; exon_number 12; exon_id "ENSMUSE00000982870.2"; level 2; protein_id "ENSMUSP00000099475.5"; transcript_support_level "1"; mgi_id "MGI:2388633"; tag "basic"; tag "appris_principal_4"; tag "CCDS"; ccdsid "CCDS25204.1"; havana_gene "OTTMUSG00000001209.1"; havana_transcript "OTTMUST00000002422.1";
chr11	HAVANA	exon	86610285	86610449	0	-	.	gene_id "ENSMUSG00000047126.18"; transcript_id "ENSMUST00000060766.16"; gene_type "protein_coding"; gene_name "Cltc"; transcript_type "protein_coding"; transcript_name "Cltc-201"; exon_number 12; exon_id "ENSMUSE00000982870.2"; level 2; protein_id "ENSMUSP00000050220.10"; transcript_support_level "5"; mgi_id "MGI:2388633"; tag "basic"; tag "Ensembl_canonical"; tag "GENCODE_Primary"; tag "appris_alternative_1"; havana_gene "OTTMUSG00000001209.1"; havana_transcript "OTTMUST00000002427.1";
chr11	HAVANA	CDS	86610285	86610449	0	-	0	gene_id "ENSMUSG00000047126.18"; transcript_id "ENSMUST00000060766.16"; gene_type "protein_coding"; gene_name "Cltc"; transcript_type "protein_coding"; transcript_name "Cltc-201"; exon_number 12; exon_id "ENSMUSE00000982870.2"; level 2; protein_id "ENSMUSP00000050220.10"; transcript_support_level "5"; mgi_id "MGI:2388633"; tag "basic"; tag "Ensembl_canonical"; tag "GENCODE_Primary"; tag "appris_alternative_1"; havana_gene "OTTMUSG00000001209.1"; havana_transcript "OTTMUST00000002427.1";
chr11	ENSEMBL_gcm37	exon	86610285	86610449	62.685122159317	-	.	gene_id "ENSMUSG00000047126.18"; transcript_id "ENSMUSG00000047126.18_tx_3"; exon_id "chr11_86610285_86610449_-"; exonnum "12"; txlen "6210";
chr11	HAVANA	exon	86611076	86611213	0	-	.	gene_id "ENSMUSG00000047126.18"; transcript_id "ENSMUST00000103186.11"; gene_type "protein_coding"; gene_name "Cltc"; transcript_type "protein_coding"; transcript_name "Cltc-202"; exon_number 11; exon_id "ENSMUSE00000981334.2"; level 2; protein_id "ENSMUSP00000099475.5"; transcript_support_level "1"; mgi_id "MGI:2388633"; tag "basic"; tag "appris_principal_4"; tag "CCDS"; ccdsid "CCDS25204.1"; havana_gene "OTTMUSG00000001209.1"; havana_transcript "OTTMUST00000002422.1";
chr11	HAVANA	CDS	86611076	86611213	0	-	0	gene_id "ENSMUSG00000047126.18"; transcript_id "ENSMUST00000103186.11"; gene_type "protein_coding"; gene_name "Cltc"; transcript_type "protein_coding"; transcript_name "Cltc-202"; exon_number 11; exon_id "ENSMUSE00000981334.2"; level 2; protein_id "ENSMUSP00000099475.5"; transcript_support_level "1"; mgi_id "MGI:2388633"; tag "basic"; tag "appris_principal_4"; tag "CCDS"; ccdsid "CCDS25204.1"; havana_gene "OTTMUSG00000001209.1"; havana_transcript "OTTMUST00000002422.1";
chr11	HAVANA	exon	86611076	86611213	0	-	.	gene_id "ENSMUSG00000047126.18"; transcript_id "ENSMUST00000060766.16"; gene_type "protein_coding"; gene_name "Cltc"; transcript_type "protein_coding"; transcript_name "Cltc-201"; exon_number 11; exon_id "ENSMUSE00000981334.2"; level 2; protein_id "ENSMUSP00000050220.10"; transcript_support_level "5"; mgi_id "MGI:2388633"; tag "basic"; tag "Ensembl_canonical"; tag "GENCODE_Primary"; tag "appris_alternative_1"; havana_gene "OTTMUSG00000001209.1"; havana_transcript "OTTMUST00000002427.1";
chr11	HAVANA	CDS	86611076	86611213	0	-	0	gene_id "ENSMUSG00000047126.18"; transcript_id "ENSMUST00000060766.16"; gene_type "protein_coding"; gene_name "Cltc"; transcript_type "protein_coding"; transcript_name "Cltc-201"; exon_number 11; exon_id "ENSMUSE00000981334.2"; level 2; protein_id "ENSMUSP00000050220.10"; transcript_support_level "5"; mgi_id "MGI:2388633"; tag "basic"; tag "Ensembl_canonical"; tag "GENCODE_Primary"; tag "appris_alternative_1"; havana_gene "OTTMUSG00000001209.1"; havana_transcript "OTTMUST00000002427.1";
chr11	ENSEMBL_gcm37	exon	86611076	86611213	62.685122159317	-	.	gene_id "ENSMUSG00000047126.18"; transcript_id "ENSMUSG00000047126.18_tx_3"; exon_id "chr11_86611076_86611213_-"; exonnum "11"; txlen "6210";
chr11	HAVANA	exon	86612401	86612523	0	-	.	gene_id "ENSMUSG00000047126.18"; transcript_id "ENSMUST00000103186.11"; gene_type "protein_coding"; gene_name "Cltc"; transcript_type "protein_coding"; transcript_name "Cltc-202"; exon_number 10; exon_id "ENSMUSE00001072295.2"; level 2; protein_id "ENSMUSP00000099475.5"; transcript_support_level "1"; mgi_id "MGI:2388633"; tag "basic"; tag "appris_principal_4"; tag "CCDS"; ccdsid "CCDS25204.1"; havana_gene "OTTMUSG00000001209.1"; havana_transcript "OTTMUST00000002422.1";
chr11	HAVANA	CDS	86612401	86612523	0	-	0	gene_id "ENSMUSG00000047126.18"; transcript_id "ENSMUST00000103186.11"; gene_type "protein_coding"; gene_name "Cltc"; transcript_type "protein_coding"; transcript_name "Cltc-202"; exon_number 10; exon_id "ENSMUSE00001072295.2"; level 2; protein_id "ENSMUSP00000099475.5"; transcript_support_level "1"; mgi_id "MGI:2388633"; tag "basic"; tag "appris_principal_4"; tag "CCDS"; ccdsid "CCDS25204.1"; havana_gene "OTTMUSG00000001209.1"; havana_transcript "OTTMUST00000002422.1";
chr11	HAVANA	exon	86612401	86612523	0	-	.	gene_id "ENSMUSG00000047126.18"; transcript_id "ENSMUST00000060766.16"; gene_type "protein_coding"; gene_name "Cltc"; transcript_type "protein_coding"; transcript_name "Cltc-201"; exon_number 10; exon_id "ENSMUSE00001072295.2"; level 2; protein_id "ENSMUSP00000050220.10"; transcript_support_level "5"; mgi_id "MGI:2388633"; tag "basic"; tag "Ensembl_canonical"; tag "GENCODE_Primary"; tag "appris_alternative_1"; havana_gene "OTTMUSG00000001209.1"; havana_transcript "OTTMUST00000002427.1";
chr11	HAVANA	CDS	86612401	86612523	0	-	0	gene_id "ENSMUSG00000047126.18"; transcript_id "ENSMUST00000060766.16"; gene_type "protein_coding"; gene_name "Cltc"; transcript_type "protein_coding"; transcript_name "Cltc-201"; exon_number 10; exon_id "ENSMUSE00001072295.2"; level 2; protein_id "ENSMUSP00000050220.10"; transcript_support_level "5"; mgi_id "MGI:2388633"; tag "basic"; tag "Ensembl_canonical"; tag "GENCODE_Primary"; tag "appris_alternative_1"; havana_gene "OTTMUSG00000001209.1"; havana_transcript "OTTMUST00000002427.1";
chr11	ENSEMBL_gcm37	exon	86612401	86612523	62.685122159317	-	.	gene_id "ENSMUSG00000047126.18"; transcript_id "ENSMUSG00000047126.18_tx_3"; exon_id "chr11_86612401_86612523_-"; exonnum "10"; txlen "6210";
chr11	HAVANA	exon	86613001	86613153	0	-	.	gene_id "ENSMUSG00000047126.18"; transcript_id "ENSMUST00000103186.11"; gene_type "protein_coding"; gene_name "Cltc"; transcript_type "protein_coding"; transcript_name "Cltc-202"; exon_number 9; exon_id "ENSMUSE00001066540.2"; level 2; protein_id "ENSMUSP00000099475.5"; transcript_support_level "1"; mgi_id "MGI:2388633"; tag "basic"; tag "appris_principal_4"; tag "CCDS"; ccdsid "CCDS25204.1"; havana_gene "OTTMUSG00000001209.1"; havana_transcript "OTTMUST00000002422.1";
chr11	HAVANA	CDS	86613001	86613153	0	-	0	gene_id "ENSMUSG00000047126.18"; transcript_id "ENSMUST00000103186.11"; gene_type "protein_coding"; gene_name "Cltc"; transcript_type "protein_coding"; transcript_name "Cltc-202"; exon_number 9; exon_id "ENSMUSE00001066540.2"; level 2; protein_id "ENSMUSP00000099475.5"; transcript_support_level "1"; mgi_id "MGI:2388633"; tag "basic"; tag "appris_principal_4"; tag "CCDS"; ccdsid "CCDS25204.1"; havana_gene "OTTMUSG00000001209.1"; havana_transcript "OTTMUST00000002422.1";
chr11	HAVANA	exon	86613001	86613153	0	-	.	gene_id "ENSMUSG00000047126.18"; transcript_id "ENSMUST00000060766.16"; gene_type "protein_coding"; gene_name "Cltc"; transcript_type "protein_coding"; transcript_name "Cltc-201"; exon_number 9; exon_id "ENSMUSE00001066540.2"; level 2; protein_id "ENSMUSP00000050220.10"; transcript_support_level "5"; mgi_id "MGI:2388633"; tag "basic"; tag "Ensembl_canonical"; tag "GENCODE_Primary"; tag "appris_alternative_1"; havana_gene "OTTMUSG00000001209.1"; havana_transcript "OTTMUST00000002427.1";
chr11	HAVANA	CDS	86613001	86613153	0	-	0	gene_id "ENSMUSG00000047126.18"; transcript_id "ENSMUST00000060766.16"; gene_type "protein_coding"; gene_name "Cltc"; transcript_type "protein_coding"; transcript_name "Cltc-201"; exon_number 9; exon_id "ENSMUSE00001066540.2"; level 2; protein_id "ENSMUSP00000050220.10"; transcript_support_level "5"; mgi_id "MGI:2388633"; tag "basic"; tag "Ensembl_canonical"; tag "GENCODE_Primary"; tag "appris_alternative_1"; havana_gene "OTTMUSG00000001209.1"; havana_transcript "OTTMUST00000002427.1";
chr11	ENSEMBL_gcm37	exon	86613001	86613153	62.685122159317	-	.	gene_id "ENSMUSG00000047126.18"; transcript_id "ENSMUSG00000047126.18_tx_3"; exon_id "chr11_86613001_86613153_-"; exonnum "9"; txlen "6210";
chr11	HAVANA	exon	86614104	86616097	0	-	.	gene_id "ENSMUSG00000047126.18"; transcript_id "ENSMUST00000141152.2"; gene_type "protein_coding"; gene_name "Cltc"; transcript_type "retained_intron"; transcript_name "Cltc-206"; exon_number 2; exon_id "ENSMUSE00000782321.2"; level 2; transcript_support_level "1"; mgi_id "MGI:2388633"; havana_gene "OTTMUSG00000001209.1"; havana_transcript "OTTMUST00000002426.1";
chr11	HAVANA	transcript	86614104	86617309	0	-	.	gene_id "ENSMUSG00000047126.18"; transcript_id "ENSMUST00000141152.2"; gene_type "protein_coding"; gene_name "Cltc"; transcript_type "retained_intron"; transcript_name "Cltc-206"; level 2; transcript_support_level "1"; mgi_id "MGI:2388633"; havana_gene "OTTMUSG00000001209.1"; havana_transcript "OTTMUST00000002426.1";
chr11	HAVANA	exon	86615024	86615153	0	-	.	gene_id "ENSMUSG00000047126.18"; transcript_id "ENSMUST00000133501.2"; gene_type "protein_coding"; gene_name "Cltc"; transcript_type "protein_coding_CDS_not_defined"; transcript_name "Cltc-204"; exon_number 3; exon_id "ENSMUSE00000843314.2"; level 2; transcript_support_level "3"; mgi_id "MGI:2388633"; havana_gene "OTTMUSG00000001209.1"; havana_transcript "OTTMUST00000002425.1";
chr11	HAVANA	transcript	86615024	86617278	0	-	.	gene_id "ENSMUSG00000047126.18"; transcript_id "ENSMUST00000133501.2"; gene_type "protein_coding"; gene_name "Cltc"; transcript_type "protein_coding_CDS_not_defined"; transcript_name "Cltc-204"; level 2; transcript_support_level "3"; mgi_id "MGI:2388633"; havana_gene "OTTMUSG00000001209.1"; havana_transcript "OTTMUST00000002425.1";
chr11	HAVANA	exon	86615897	86616097	0	-	.	gene_id "ENSMUSG00000047126.18"; transcript_id "ENSMUST00000103186.11"; gene_type "protein_coding"; gene_name "Cltc"; transcript_type "protein_coding"; transcript_name "Cltc-202"; exon_number 8; exon_id "ENSMUSE00001216012.2"; level 2; protein_id "ENSMUSP00000099475.5"; transcript_support_level "1"; mgi_id "MGI:2388633"; tag "basic"; tag "appris_principal_4"; tag "CCDS"; ccdsid "CCDS25204.1"; havana_gene "OTTMUSG00000001209.1"; havana_transcript "OTTMUST00000002422.1";
chr11	HAVANA	CDS	86615897	86616097	0	-	0	gene_id "ENSMUSG00000047126.18"; transcript_id "ENSMUST00000103186.11"; gene_type "protein_coding"; gene_name "Cltc"; transcript_type "protein_coding"; transcript_name "Cltc-202"; exon_number 8; exon_id "ENSMUSE00001216012.2"; level 2; protein_id "ENSMUSP00000099475.5"; transcript_support_level "1"; mgi_id "MGI:2388633"; tag "basic"; tag "appris_principal_4"; tag "CCDS"; ccdsid "CCDS25204.1"; havana_gene "OTTMUSG00000001209.1"; havana_transcript "OTTMUST00000002422.1";
chr11	HAVANA	exon	86615897	86616097	0	-	.	gene_id "ENSMUSG00000047126.18"; transcript_id "ENSMUST00000060766.16"; gene_type "protein_coding"; gene_name "Cltc"; transcript_type "protein_coding"; transcript_name "Cltc-201"; exon_number 8; exon_id "ENSMUSE00001216012.2"; level 2; protein_id "ENSMUSP00000050220.10"; transcript_support_level "5"; mgi_id "MGI:2388633"; tag "basic"; tag "Ensembl_canonical"; tag "GENCODE_Primary"; tag "appris_alternative_1"; havana_gene "OTTMUSG00000001209.1"; havana_transcript "OTTMUST00000002427.1";
chr11	HAVANA	CDS	86615897	86616097	0	-	0	gene_id "ENSMUSG00000047126.18"; transcript_id "ENSMUST00000060766.16"; gene_type "protein_coding"; gene_name "Cltc"; transcript_type "protein_coding"; transcript_name "Cltc-201"; exon_number 8; exon_id "ENSMUSE00001216012.2"; level 2; protein_id "ENSMUSP00000050220.10"; transcript_support_level "5"; mgi_id "MGI:2388633"; tag "basic"; tag "Ensembl_canonical"; tag "GENCODE_Primary"; tag "appris_alternative_1"; havana_gene "OTTMUSG00000001209.1"; havana_transcript "OTTMUST00000002427.1";
chr11	HAVANA	exon	86615897	86616097	0	-	.	gene_id "ENSMUSG00000047126.18"; transcript_id "ENSMUST00000133501.2"; gene_type "protein_coding"; gene_name "Cltc"; transcript_type "protein_coding_CDS_not_defined"; transcript_name "Cltc-204"; exon_number 2; exon_id "ENSMUSE00001242748.2"; level 2; transcript_support_level "3"; mgi_id "MGI:2388633"; havana_gene "OTTMUSG00000001209.1"; havana_transcript "OTTMUST00000002425.1";
chr11	ENSEMBL_gcm37	exon	86615897	86616097	62.685122159317	-	.	gene_id "ENSMUSG00000047126.18"; transcript_id "ENSMUSG00000047126.18_tx_3"; exon_id "chr11_86615897_86616097_-"; exonnum "8"; txlen "6210";
chr11	HAVANA	exon	86617081	86617278	0	-	.	gene_id "ENSMUSG00000047126.18"; transcript_id "ENSMUST00000103186.11"; gene_type "protein_coding"; gene_name "Cltc"; transcript_type "protein_coding"; transcript_name "Cltc-202"; exon_number 7; exon_id "ENSMUSE00001216162.2"; level 2; protein_id "ENSMUSP00000099475.5"; transcript_support_level "1"; mgi_id "MGI:2388633"; tag "basic"; tag "appris_principal_4"; tag "CCDS"; ccdsid "CCDS25204.1"; havana_gene "OTTMUSG00000001209.1"; havana_transcript "OTTMUST00000002422.1";
chr11	HAVANA	CDS	86617081	86617278	0	-	0	gene_id "ENSMUSG00000047126.18"; transcript_id "ENSMUST00000103186.11"; gene_type "protein_coding"; gene_name "Cltc"; transcript_type "protein_coding"; transcript_name "Cltc-202"; exon_number 7; exon_id "ENSMUSE00001216162.2"; level 2; protein_id "ENSMUSP00000099475.5"; transcript_support_level "1"; mgi_id "MGI:2388633"; tag "basic"; tag "appris_principal_4"; tag "CCDS"; ccdsid "CCDS25204.1"; havana_gene "OTTMUSG00000001209.1"; havana_transcript "OTTMUST00000002422.1";
chr11	HAVANA	exon	86617081	86617278	0	-	.	gene_id "ENSMUSG00000047126.18"; transcript_id "ENSMUST00000060766.16"; gene_type "protein_coding"; gene_name "Cltc"; transcript_type "protein_coding"; transcript_name "Cltc-201"; exon_number 7; exon_id "ENSMUSE00001216162.2"; level 2; protein_id "ENSMUSP00000050220.10"; transcript_support_level "5"; mgi_id "MGI:2388633"; tag "basic"; tag "Ensembl_canonical"; tag "GENCODE_Primary"; tag "appris_alternative_1"; havana_gene "OTTMUSG00000001209.1"; havana_transcript "OTTMUST00000002427.1";
chr11	HAVANA	CDS	86617081	86617278	0	-	0	gene_id "ENSMUSG00000047126.18"; transcript_id "ENSMUST00000060766.16"; gene_type "protein_coding"; gene_name "Cltc"; transcript_type "protein_coding"; transcript_name "Cltc-201"; exon_number 7; exon_id "ENSMUSE00001216162.2"; level 2; protein_id "ENSMUSP00000050220.10"; transcript_support_level "5"; mgi_id "MGI:2388633"; tag "basic"; tag "Ensembl_canonical"; tag "GENCODE_Primary"; tag "appris_alternative_1"; havana_gene "OTTMUSG00000001209.1"; havana_transcript "OTTMUST00000002427.1";
chr11	HAVANA	exon	86617081	86617278	0	-	.	gene_id "ENSMUSG00000047126.18"; transcript_id "ENSMUST00000133501.2"; gene_type "protein_coding"; gene_name "Cltc"; transcript_type "protein_coding_CDS_not_defined"; transcript_name "Cltc-204"; exon_number 1; exon_id "ENSMUSE00001284449.2"; level 2; transcript_support_level "3"; mgi_id "MGI:2388633"; havana_gene "OTTMUSG00000001209.1"; havana_transcript "OTTMUST00000002425.1";
chr11	ENSEMBL_gcm37	exon	86617081	86617278	62.685122159317	-	.	gene_id "ENSMUSG00000047126.18"; transcript_id "ENSMUSG00000047126.18_tx_3"; exon_id "chr11_86617081_86617278_-"; exonnum "7"; txlen "6210";
chr11	HAVANA	exon	86617081	86617309	0	-	.	gene_id "ENSMUSG00000047126.18"; transcript_id "ENSMUST00000141152.2"; gene_type "protein_coding"; gene_name "Cltc"; transcript_type "retained_intron"; transcript_name "Cltc-206"; exon_number 1; exon_id "ENSMUSE00000782587.2"; level 2; transcript_support_level "1"; mgi_id "MGI:2388633"; havana_gene "OTTMUSG00000001209.1"; havana_transcript "OTTMUST00000002426.1";
chr11	HAVANA	exon	86621037	86621210	0	-	.	gene_id "ENSMUSG00000047126.18"; transcript_id "ENSMUST00000103186.11"; gene_type "protein_coding"; gene_name "Cltc"; transcript_type "protein_coding"; transcript_name "Cltc-202"; exon_number 6; exon_id "ENSMUSE00001003128.2"; level 2; protein_id "ENSMUSP00000099475.5"; transcript_support_level "1"; mgi_id "MGI:2388633"; tag "basic"; tag "appris_principal_4"; tag "CCDS"; ccdsid "CCDS25204.1"; havana_gene "OTTMUSG00000001209.1"; havana_transcript "OTTMUST00000002422.1";
chr11	HAVANA	CDS	86621037	86621210	0	-	0	gene_id "ENSMUSG00000047126.18"; transcript_id "ENSMUST00000103186.11"; gene_type "protein_coding"; gene_name "Cltc"; transcript_type "protein_coding"; transcript_name "Cltc-202"; exon_number 6; exon_id "ENSMUSE00001003128.2"; level 2; protein_id "ENSMUSP00000099475.5"; transcript_support_level "1"; mgi_id "MGI:2388633"; tag "basic"; tag "appris_principal_4"; tag "CCDS"; ccdsid "CCDS25204.1"; havana_gene "OTTMUSG00000001209.1"; havana_transcript "OTTMUST00000002422.1";
chr11	HAVANA	exon	86621037	86621210	0	-	.	gene_id "ENSMUSG00000047126.18"; transcript_id "ENSMUST00000060766.16"; gene_type "protein_coding"; gene_name "Cltc"; transcript_type "protein_coding"; transcript_name "Cltc-201"; exon_number 6; exon_id "ENSMUSE00001003128.2"; level 2; protein_id "ENSMUSP00000050220.10"; transcript_support_level "5"; mgi_id "MGI:2388633"; tag "basic"; tag "Ensembl_canonical"; tag "GENCODE_Primary"; tag "appris_alternative_1"; havana_gene "OTTMUSG00000001209.1"; havana_transcript "OTTMUST00000002427.1";
chr11	HAVANA	CDS	86621037	86621210	0	-	0	gene_id "ENSMUSG00000047126.18"; transcript_id "ENSMUST00000060766.16"; gene_type "protein_coding"; gene_name "Cltc"; transcript_type "protein_coding"; transcript_name "Cltc-201"; exon_number 6; exon_id "ENSMUSE00001003128.2"; level 2; protein_id "ENSMUSP00000050220.10"; transcript_support_level "5"; mgi_id "MGI:2388633"; tag "basic"; tag "Ensembl_canonical"; tag "GENCODE_Primary"; tag "appris_alternative_1"; havana_gene "OTTMUSG00000001209.1"; havana_transcript "OTTMUST00000002427.1";
chr11	ENSEMBL_gcm37	exon	86621037	86621210	62.685122159317	-	.	gene_id "ENSMUSG00000047126.18"; transcript_id "ENSMUSG00000047126.18_tx_3"; exon_id "chr11_86621037_86621210_-"; exonnum "6"; txlen "6210";
chr11	HAVANA	exon	86621544	86621657	0	-	.	gene_id "ENSMUSG00000047126.18"; transcript_id "ENSMUST00000103186.11"; gene_type "protein_coding"; gene_name "Cltc"; transcript_type "protein_coding"; transcript_name "Cltc-202"; exon_number 5; exon_id "ENSMUSE00001069782.2"; level 2; protein_id "ENSMUSP00000099475.5"; transcript_support_level "1"; mgi_id "MGI:2388633"; tag "basic"; tag "appris_principal_4"; tag "CCDS"; ccdsid "CCDS25204.1"; havana_gene "OTTMUSG00000001209.1"; havana_transcript "OTTMUST00000002422.1";
chr11	HAVANA	CDS	86621544	86621657	0	-	0	gene_id "ENSMUSG00000047126.18"; transcript_id "ENSMUST00000103186.11"; gene_type "protein_coding"; gene_name "Cltc"; transcript_type "protein_coding"; transcript_name "Cltc-202"; exon_number 5; exon_id "ENSMUSE00001069782.2"; level 2; protein_id "ENSMUSP00000099475.5"; transcript_support_level "1"; mgi_id "MGI:2388633"; tag "basic"; tag "appris_principal_4"; tag "CCDS"; ccdsid "CCDS25204.1"; havana_gene "OTTMUSG00000001209.1"; havana_transcript "OTTMUST00000002422.1";
chr11	HAVANA	exon	86621544	86621657	0	-	.	gene_id "ENSMUSG00000047126.18"; transcript_id "ENSMUST00000060766.16"; gene_type "protein_coding"; gene_name "Cltc"; transcript_type "protein_coding"; transcript_name "Cltc-201"; exon_number 5; exon_id "ENSMUSE00001069782.2"; level 2; protein_id "ENSMUSP00000050220.10"; transcript_support_level "5"; mgi_id "MGI:2388633"; tag "basic"; tag "Ensembl_canonical"; tag "GENCODE_Primary"; tag "appris_alternative_1"; havana_gene "OTTMUSG00000001209.1"; havana_transcript "OTTMUST00000002427.1";
chr11	HAVANA	CDS	86621544	86621657	0	-	0	gene_id "ENSMUSG00000047126.18"; transcript_id "ENSMUST00000060766.16"; gene_type "protein_coding"; gene_name "Cltc"; transcript_type "protein_coding"; transcript_name "Cltc-201"; exon_number 5; exon_id "ENSMUSE00001069782.2"; level 2; protein_id "ENSMUSP00000050220.10"; transcript_support_level "5"; mgi_id "MGI:2388633"; tag "basic"; tag "Ensembl_canonical"; tag "GENCODE_Primary"; tag "appris_alternative_1"; havana_gene "OTTMUSG00000001209.1"; havana_transcript "OTTMUST00000002427.1";
chr11	ENSEMBL_gcm37	exon	86621544	86621657	62.685122159317	-	.	gene_id "ENSMUSG00000047126.18"; transcript_id "ENSMUSG00000047126.18_tx_3"; exon_id "chr11_86621544_86621657_-"; exonnum "5"; txlen "6210";
chr11	HAVANA	exon	86623331	86623492	0	-	.	gene_id "ENSMUSG00000047126.18"; transcript_id "ENSMUST00000103186.11"; gene_type "protein_coding"; gene_name "Cltc"; transcript_type "protein_coding"; transcript_name "Cltc-202"; exon_number 4; exon_id "ENSMUSE00000974389.2"; level 2; protein_id "ENSMUSP00000099475.5"; transcript_support_level "1"; mgi_id "MGI:2388633"; tag "basic"; tag "appris_principal_4"; tag "CCDS"; ccdsid "CCDS25204.1"; havana_gene "OTTMUSG00000001209.1"; havana_transcript "OTTMUST00000002422.1";
chr11	HAVANA	CDS	86623331	86623492	0	-	0	gene_id "ENSMUSG00000047126.18"; transcript_id "ENSMUST00000103186.11"; gene_type "protein_coding"; gene_name "Cltc"; transcript_type "protein_coding"; transcript_name "Cltc-202"; exon_number 4; exon_id "ENSMUSE00000974389.2"; level 2; protein_id "ENSMUSP00000099475.5"; transcript_support_level "1"; mgi_id "MGI:2388633"; tag "basic"; tag "appris_principal_4"; tag "CCDS"; ccdsid "CCDS25204.1"; havana_gene "OTTMUSG00000001209.1"; havana_transcript "OTTMUST00000002422.1";
chr11	HAVANA	exon	86623331	86623492	0	-	.	gene_id "ENSMUSG00000047126.18"; transcript_id "ENSMUST00000060766.16"; gene_type "protein_coding"; gene_name "Cltc"; transcript_type "protein_coding"; transcript_name "Cltc-201"; exon_number 4; exon_id "ENSMUSE00000974389.2"; level 2; protein_id "ENSMUSP00000050220.10"; transcript_support_level "5"; mgi_id "MGI:2388633"; tag "basic"; tag "Ensembl_canonical"; tag "GENCODE_Primary"; tag "appris_alternative_1"; havana_gene "OTTMUSG00000001209.1"; havana_transcript "OTTMUST00000002427.1";
chr11	HAVANA	CDS	86623331	86623492	0	-	0	gene_id "ENSMUSG00000047126.18"; transcript_id "ENSMUST00000060766.16"; gene_type "protein_coding"; gene_name "Cltc"; transcript_type "protein_coding"; transcript_name "Cltc-201"; exon_number 4; exon_id "ENSMUSE00000974389.2"; level 2; protein_id "ENSMUSP00000050220.10"; transcript_support_level "5"; mgi_id "MGI:2388633"; tag "basic"; tag "Ensembl_canonical"; tag "GENCODE_Primary"; tag "appris_alternative_1"; havana_gene "OTTMUSG00000001209.1"; havana_transcript "OTTMUST00000002427.1";
chr11	ENSEMBL_gcm37	exon	86623331	86623492	62.685122159317	-	.	gene_id "ENSMUSG00000047126.18"; transcript_id "ENSMUSG00000047126.18_tx_3"; exon_id "chr11_86623331_86623492_-"; exonnum "4"; txlen "6210";
chr11	HAVANA	exon	86624402	86624670	0	-	.	gene_id "ENSMUSG00000047126.18"; transcript_id "ENSMUST00000103186.11"; gene_type "protein_coding"; gene_name "Cltc"; transcript_type "protein_coding"; transcript_name "Cltc-202"; exon_number 3; exon_id "ENSMUSE00001044063.2"; level 2; protein_id "ENSMUSP00000099475.5"; transcript_support_level "1"; mgi_id "MGI:2388633"; tag "basic"; tag "appris_principal_4"; tag "CCDS"; ccdsid "CCDS25204.1"; havana_gene "OTTMUSG00000001209.1"; havana_transcript "OTTMUST00000002422.1";
chr11	HAVANA	CDS	86624402	86624670	0	-	2	gene_id "ENSMUSG00000047126.18"; transcript_id "ENSMUST00000103186.11"; gene_type "protein_coding"; gene_name "Cltc"; transcript_type "protein_coding"; transcript_name "Cltc-202"; exon_number 3; exon_id "ENSMUSE00001044063.2"; level 2; protein_id "ENSMUSP00000099475.5"; transcript_support_level "1"; mgi_id "MGI:2388633"; tag "basic"; tag "appris_principal_4"; tag "CCDS"; ccdsid "CCDS25204.1"; havana_gene "OTTMUSG00000001209.1"; havana_transcript "OTTMUST00000002422.1";
chr11	HAVANA	exon	86624402	86624670	0	-	.	gene_id "ENSMUSG00000047126.18"; transcript_id "ENSMUST00000060766.16"; gene_type "protein_coding"; gene_name "Cltc"; transcript_type "protein_coding"; transcript_name "Cltc-201"; exon_number 3; exon_id "ENSMUSE00001044063.2"; level 2; protein_id "ENSMUSP00000050220.10"; transcript_support_level "5"; mgi_id "MGI:2388633"; tag "basic"; tag "Ensembl_canonical"; tag "GENCODE_Primary"; tag "appris_alternative_1"; havana_gene "OTTMUSG00000001209.1"; havana_transcript "OTTMUST00000002427.1";
chr11	HAVANA	CDS	86624402	86624670	0	-	2	gene_id "ENSMUSG00000047126.18"; transcript_id "ENSMUST00000060766.16"; gene_type "protein_coding"; gene_name "Cltc"; transcript_type "protein_coding"; transcript_name "Cltc-201"; exon_number 3; exon_id "ENSMUSE00001044063.2"; level 2; protein_id "ENSMUSP00000050220.10"; transcript_support_level "5"; mgi_id "MGI:2388633"; tag "basic"; tag "Ensembl_canonical"; tag "GENCODE_Primary"; tag "appris_alternative_1"; havana_gene "OTTMUSG00000001209.1"; havana_transcript "OTTMUST00000002427.1";
chr11	ENSEMBL_gcm37	exon	86624402	86624670	62.685122159317	-	.	gene_id "ENSMUSG00000047126.18"; transcript_id "ENSMUSG00000047126.18_tx_3"; exon_id "chr11_86624402_86624670_-"; exonnum "3"; txlen "6210";
chr11	HAVANA	exon	86627885	86628104	0	-	.	gene_id "ENSMUSG00000047126.18"; transcript_id "ENSMUST00000060766.16"; gene_type "protein_coding"; gene_name "Cltc"; transcript_type "protein_coding"; transcript_name "Cltc-201"; exon_number 2; exon_id "ENSMUSE00000366296.3"; level 2; protein_id "ENSMUSP00000050220.10"; transcript_support_level "5"; mgi_id "MGI:2388633"; tag "basic"; tag "Ensembl_canonical"; tag "GENCODE_Primary"; tag "appris_alternative_1"; havana_gene "OTTMUSG00000001209.1"; havana_transcript "OTTMUST00000002427.1";
chr11	HAVANA	CDS	86627885	86628104	0	-	0	gene_id "ENSMUSG00000047126.18"; transcript_id "ENSMUST00000060766.16"; gene_type "protein_coding"; gene_name "Cltc"; transcript_type "protein_coding"; transcript_name "Cltc-201"; exon_number 2; exon_id "ENSMUSE00000366296.3"; level 2; protein_id "ENSMUSP00000050220.10"; transcript_support_level "5"; mgi_id "MGI:2388633"; tag "basic"; tag "Ensembl_canonical"; tag "GENCODE_Primary"; tag "appris_alternative_1"; havana_gene "OTTMUSG00000001209.1"; havana_transcript "OTTMUST00000002427.1";
chr11	HAVANA	exon	86627897	86628104	0	-	.	gene_id "ENSMUSG00000047126.18"; transcript_id "ENSMUST00000103186.11"; gene_type "protein_coding"; gene_name "Cltc"; transcript_type "protein_coding"; transcript_name "Cltc-202"; exon_number 2; exon_id "ENSMUSE00000997697.2"; level 2; protein_id "ENSMUSP00000099475.5"; transcript_support_level "1"; mgi_id "MGI:2388633"; tag "basic"; tag "appris_principal_4"; tag "CCDS"; ccdsid "CCDS25204.1"; havana_gene "OTTMUSG00000001209.1"; havana_transcript "OTTMUST00000002422.1";
chr11	HAVANA	CDS	86627897	86628104	0	-	0	gene_id "ENSMUSG00000047126.18"; transcript_id "ENSMUST00000103186.11"; gene_type "protein_coding"; gene_name "Cltc"; transcript_type "protein_coding"; transcript_name "Cltc-202"; exon_number 2; exon_id "ENSMUSE00000997697.2"; level 2; protein_id "ENSMUSP00000099475.5"; transcript_support_level "1"; mgi_id "MGI:2388633"; tag "basic"; tag "appris_principal_4"; tag "CCDS"; ccdsid "CCDS25204.1"; havana_gene "OTTMUSG00000001209.1"; havana_transcript "OTTMUST00000002422.1";
chr11	ENSEMBL_gcm37	exon	86627897	86628104	62.685122159317	-	.	gene_id "ENSMUSG00000047126.18"; transcript_id "ENSMUSG00000047126.18_tx_3"; exon_id "chr11_86627897_86628104_-"; exonnum "2"; txlen "6210";
chr11	HAVANA	CDS	86648074	86648115	0	-	0	gene_id "ENSMUSG00000047126.18"; transcript_id "ENSMUST00000103186.11"; gene_type "protein_coding"; gene_name "Cltc"; transcript_type "protein_coding"; transcript_name "Cltc-202"; exon_number 1; exon_id "ENSMUSE00000758752.2"; level 2; protein_id "ENSMUSP00000099475.5"; transcript_support_level "1"; mgi_id "MGI:2388633"; tag "basic"; tag "appris_principal_4"; tag "CCDS"; ccdsid "CCDS25204.1"; havana_gene "OTTMUSG00000001209.1"; havana_transcript "OTTMUST00000002422.1";
chr11	HAVANA	CDS	86648074	86648115	0	-	0	gene_id "ENSMUSG00000047126.18"; transcript_id "ENSMUST00000060766.16"; gene_type "protein_coding"; gene_name "Cltc"; transcript_type "protein_coding"; transcript_name "Cltc-201"; exon_number 1; exon_id "ENSMUSE00000439974.6"; level 2; protein_id "ENSMUSP00000050220.10"; transcript_support_level "5"; mgi_id "MGI:2388633"; tag "basic"; tag "Ensembl_canonical"; tag "GENCODE_Primary"; tag "appris_alternative_1"; havana_gene "OTTMUSG00000001209.1"; havana_transcript "OTTMUST00000002427.1";
chr11	HAVANA	exon	86648074	86648327	0	-	.	gene_id "ENSMUSG00000047126.18"; transcript_id "ENSMUST00000060766.16"; gene_type "protein_coding"; gene_name "Cltc"; transcript_type "protein_coding"; transcript_name "Cltc-201"; exon_number 1; exon_id "ENSMUSE00000439974.6"; level 2; protein_id "ENSMUSP00000050220.10"; transcript_support_level "5"; mgi_id "MGI:2388633"; tag "basic"; tag "Ensembl_canonical"; tag "GENCODE_Primary"; tag "appris_alternative_1"; havana_gene "OTTMUSG00000001209.1"; havana_transcript "OTTMUST00000002427.1";
chr11	ENSEMBL_gcm37	exon	86648074	86648327	62.685122159317	-	.	gene_id "ENSMUSG00000047126.18"; transcript_id "ENSMUSG00000047126.18_tx_3"; exon_id "chr11_86648074_86648327_-"; exonnum "1"; txlen "6210";
chr11	HAVANA	exon	86648074	86648391	0	-	.	gene_id "ENSMUSG00000047126.18"; transcript_id "ENSMUST00000103186.11"; gene_type "protein_coding"; gene_name "Cltc"; transcript_type "protein_coding"; transcript_name "Cltc-202"; exon_number 1; exon_id "ENSMUSE00000758752.2"; level 2; protein_id "ENSMUSP00000099475.5"; transcript_support_level "1"; mgi_id "MGI:2388633"; tag "basic"; tag "appris_principal_4"; tag "CCDS"; ccdsid "CCDS25204.1"; havana_gene "OTTMUSG00000001209.1"; havana_transcript "OTTMUST00000002422.1";
chr11	HAVANA	start_codon	86648113	86648115	0	-	0	gene_id "ENSMUSG00000047126.18"; transcript_id "ENSMUST00000103186.11"; gene_type "protein_coding"; gene_name "Cltc"; transcript_type "protein_coding"; transcript_name "Cltc-202"; exon_number 1; exon_id "ENSMUSE00000758752.2"; level 2; protein_id "ENSMUSP00000099475.5"; transcript_support_level "1"; mgi_id "MGI:2388633"; tag "basic"; tag "appris_principal_4"; tag "CCDS"; ccdsid "CCDS25204.1"; havana_gene "OTTMUSG00000001209.1"; havana_transcript "OTTMUST00000002422.1";
chr11	HAVANA	start_codon	86648113	86648115	0	-	0	gene_id "ENSMUSG00000047126.18"; transcript_id "ENSMUST00000060766.16"; gene_type "protein_coding"; gene_name "Cltc"; transcript_type "protein_coding"; transcript_name "Cltc-201"; exon_number 1; exon_id "ENSMUSE00000439974.6"; level 2; protein_id "ENSMUSP00000050220.10"; transcript_support_level "5"; mgi_id "MGI:2388633"; tag "basic"; tag "Ensembl_canonical"; tag "GENCODE_Primary"; tag "appris_alternative_1"; havana_gene "OTTMUSG00000001209.1"; havana_transcript "OTTMUST00000002427.1";
chr11	HAVANA	UTR	86648116	86648327	0	-	.	gene_id "ENSMUSG00000047126.18"; transcript_id "ENSMUST00000060766.16"; gene_type "protein_coding"; gene_name "Cltc"; transcript_type "protein_coding"; transcript_name "Cltc-201"; exon_number 1; exon_id "ENSMUSE00000439974.6"; level 2; protein_id "ENSMUSP00000050220.10"; transcript_support_level "5"; mgi_id "MGI:2388633"; tag "basic"; tag "Ensembl_canonical"; tag "GENCODE_Primary"; tag "appris_alternative_1"; havana_gene "OTTMUSG00000001209.1"; havana_transcript "OTTMUST00000002427.1";
chr11	HAVANA	UTR	86648116	86648391	0	-	.	gene_id "ENSMUSG00000047126.18"; transcript_id "ENSMUST00000103186.11"; gene_type "protein_coding"; gene_name "Cltc"; transcript_type "protein_coding"; transcript_name "Cltc-202"; exon_number 1; exon_id "ENSMUSE00000758752.2"; level 2; protein_id "ENSMUSP00000099475.5"; transcript_support_level "1"; mgi_id "MGI:2388633"; tag "basic"; tag "appris_principal_4"; tag "CCDS"; ccdsid "CCDS25204.1"; havana_gene "OTTMUSG00000001209.1"; havana_transcript "OTTMUST00000002422.1";
chr11	HAVANA	UTR	86659672	86660950	0	-	.	gene_id "ENSMUSG00000018425.19"; transcript_id "ENSMUST00000018569.14"; gene_type "protein_coding"; gene_name "Dhx40"; transcript_type "protein_coding"; transcript_name "Dhx40-201"; exon_number 18; exon_id "ENSMUSE00000577861.6"; level 2; protein_id "ENSMUSP00000018569.7"; transcript_support_level "1"; mgi_id "MGI:1914737"; tag "basic"; tag "Ensembl_canonical"; tag "GENCODE_Primary"; tag "appris_principal_1"; tag "CCDS"; ccdsid "CCDS36268.1"; havana_gene "OTTMUSG00000001202.1"; havana_transcript "OTTMUST00000002396.1";
chr11	HAVANA	exon	86659672	86661087	0	-	.	gene_id "ENSMUSG00000018425.19"; transcript_id "ENSMUST00000018569.14"; gene_type "protein_coding"; gene_name "Dhx40"; transcript_type "protein_coding"; transcript_name "Dhx40-201"; exon_number 18; exon_id "ENSMUSE00000577861.6"; level 2; protein_id "ENSMUSP00000018569.7"; transcript_support_level "1"; mgi_id "MGI:1914737"; tag "basic"; tag "Ensembl_canonical"; tag "GENCODE_Primary"; tag "appris_principal_1"; tag "CCDS"; ccdsid "CCDS36268.1"; havana_gene "OTTMUSG00000001202.1"; havana_transcript "OTTMUST00000002396.1";
chr11	ENSEMBL_gcm37	exon	86659672	86661087	862.573377705641	-	.	gene_id "ENSMUSG00000018425.19"; transcript_id "ENSMUSG00000018425.19_tx_1"; exon_id "chr11_86659672_86661087_-"; exonnum "18"; txlen "3729";
chr11	ENSEMBL_gcm37	exon	86659672	86661087	0.21661725420796	-	.	gene_id "ENSMUSG00000018425.19"; transcript_id "ENSMUSG00000018425.19_tx_2"; exon_id "chr11_86659672_86661087_-"; exonnum "20"; txlen "3863";
chr11	HAVANA	gene	86659672	86698572	0	-	.	gene_id "ENSMUSG00000018425.19"; gene_type "protein_coding"; gene_name "Dhx40"; level 2; mgi_id "MGI:1914737"; havana_gene "OTTMUSG00000001202.1";
chr11	HAVANA	transcript	86659672	86698572	0	-	.	gene_id "ENSMUSG00000018425.19"; transcript_id "ENSMUST00000018569.14"; gene_type "protein_coding"; gene_name "Dhx40"; transcript_type "protein_coding"; transcript_name "Dhx40-201"; level 2; protein_id "ENSMUSP00000018569.7"; transcript_support_level "1"; mgi_id "MGI:1914737"; tag "basic"; tag "Ensembl_canonical"; tag "GENCODE_Primary"; tag "appris_principal_1"; tag "CCDS"; ccdsid "CCDS36268.1"; havana_gene "OTTMUSG00000001202.1"; havana_transcript "OTTMUST00000002396.1";
chr11	HAVANA	stop_codon	86660948	86660950	0	-	0	gene_id "ENSMUSG00000018425.19"; transcript_id "ENSMUST00000018569.14"; gene_type "protein_coding"; gene_name "Dhx40"; transcript_type "protein_coding"; transcript_name "Dhx40-201"; exon_number 18; exon_id "ENSMUSE00000577861.6"; level 2; protein_id "ENSMUSP00000018569.7"; transcript_support_level "1"; mgi_id "MGI:1914737"; tag "basic"; tag "Ensembl_canonical"; tag "GENCODE_Primary"; tag "appris_principal_1"; tag "CCDS"; ccdsid "CCDS36268.1"; havana_gene "OTTMUSG00000001202.1"; havana_transcript "OTTMUST00000002396.1";
chr11	HAVANA	CDS	86660951	86661087	0	-	2	gene_id "ENSMUSG00000018425.19"; transcript_id "ENSMUST00000018569.14"; gene_type "protein_coding"; gene_name "Dhx40"; transcript_type "protein_coding"; transcript_name "Dhx40-201"; exon_number 18; exon_id "ENSMUSE00000577861.6"; level 2; protein_id "ENSMUSP00000018569.7"; transcript_support_level "1"; mgi_id "MGI:1914737"; tag "basic"; tag "Ensembl_canonical"; tag "GENCODE_Primary"; tag "appris_principal_1"; tag "CCDS"; ccdsid "CCDS36268.1"; havana_gene "OTTMUSG00000001202.1"; havana_transcript "OTTMUST00000002396.1";
chr11	HAVANA	exon	86661856	86662084	0	-	.	gene_id "ENSMUSG00000018425.19"; transcript_id "ENSMUST00000018569.14"; gene_type "protein_coding"; gene_name "Dhx40"; transcript_type "protein_coding"; transcript_name "Dhx40-201"; exon_number 17; exon_id "ENSMUSE00001004506.2"; level 2; protein_id "ENSMUSP00000018569.7"; transcript_support_level "1"; mgi_id "MGI:1914737"; tag "basic"; tag "Ensembl_canonical"; tag "GENCODE_Primary"; tag "appris_principal_1"; tag "CCDS"; ccdsid "CCDS36268.1"; havana_gene "OTTMUSG00000001202.1"; havana_transcript "OTTMUST00000002396.1";
chr11	HAVANA	CDS	86661856	86662084	0	-	0	gene_id "ENSMUSG00000018425.19"; transcript_id "ENSMUST00000018569.14"; gene_type "protein_coding"; gene_name "Dhx40"; transcript_type "protein_coding"; transcript_name "Dhx40-201"; exon_number 17; exon_id "ENSMUSE00001004506.2"; level 2; protein_id "ENSMUSP00000018569.7"; transcript_support_level "1"; mgi_id "MGI:1914737"; tag "basic"; tag "Ensembl_canonical"; tag "GENCODE_Primary"; tag "appris_principal_1"; tag "CCDS"; ccdsid "CCDS36268.1"; havana_gene "OTTMUSG00000001202.1"; havana_transcript "OTTMUST00000002396.1";
chr11	ENSEMBL_gcm37	exon	86661856	86662084	862.573377705641	-	.	gene_id "ENSMUSG00000018425.19"; transcript_id "ENSMUSG00000018425.19_tx_1"; exon_id "chr11_86661856_86662084_-"; exonnum "17"; txlen "3729";
chr11	ENSEMBL_gcm37	exon	86661856	86662084	0.21661725420796	-	.	gene_id "ENSMUSG00000018425.19"; transcript_id "ENSMUSG00000018425.19_tx_2"; exon_id "chr11_86661856_86662084_-"; exonnum "19"; txlen "3863";
chr11	HAVANA	exon	86662720	86662789	0	-	.	gene_id "ENSMUSG00000018425.19"; transcript_id "ENSMUST00000018569.14"; gene_type "protein_coding"; gene_name "Dhx40"; transcript_type "protein_coding"; transcript_name "Dhx40-201"; exon_number 16; exon_id "ENSMUSE00001042488.2"; level 2; protein_id "ENSMUSP00000018569.7"; transcript_support_level "1"; mgi_id "MGI:1914737"; tag "basic"; tag "Ensembl_canonical"; tag "GENCODE_Primary"; tag "appris_principal_1"; tag "CCDS"; ccdsid "CCDS36268.1"; havana_gene "OTTMUSG00000001202.1"; havana_transcript "OTTMUST00000002396.1";
chr11	HAVANA	CDS	86662720	86662789	0	-	1	gene_id "ENSMUSG00000018425.19"; transcript_id "ENSMUST00000018569.14"; gene_type "protein_coding"; gene_name "Dhx40"; transcript_type "protein_coding"; transcript_name "Dhx40-201"; exon_number 16; exon_id "ENSMUSE00001042488.2"; level 2; protein_id "ENSMUSP00000018569.7"; transcript_support_level "1"; mgi_id "MGI:1914737"; tag "basic"; tag "Ensembl_canonical"; tag "GENCODE_Primary"; tag "appris_principal_1"; tag "CCDS"; ccdsid "CCDS36268.1"; havana_gene "OTTMUSG00000001202.1"; havana_transcript "OTTMUST00000002396.1";
chr11	ENSEMBL_gcm37	exon	86662720	86662789	862.573377705641	-	.	gene_id "ENSMUSG00000018425.19"; transcript_id "ENSMUSG00000018425.19_tx_1"; exon_id "chr11_86662720_86662789_-"; exonnum "16"; txlen "3729";
chr11	ENSEMBL_gcm37	exon	86662720	86662789	0.21661725420796	-	.	gene_id "ENSMUSG00000018425.19"; transcript_id "ENSMUSG00000018425.19_tx_2"; exon_id "chr11_86662720_86662789_-"; exonnum "18"; txlen "3863";
chr11	HAVANA	exon	86664630	86664724	0	-	.	gene_id "ENSMUSG00000018425.19"; transcript_id "ENSMUST00000018569.14"; gene_type "protein_coding"; gene_name "Dhx40"; transcript_type "protein_coding"; transcript_name "Dhx40-201"; exon_number 15; exon_id "ENSMUSE00001074026.2"; level 2; protein_id "ENSMUSP00000018569.7"; transcript_support_level "1"; mgi_id "MGI:1914737"; tag "basic"; tag "Ensembl_canonical"; tag "GENCODE_Primary"; tag "appris_principal_1"; tag "CCDS"; ccdsid "CCDS36268.1"; havana_gene "OTTMUSG00000001202.1"; havana_transcript "OTTMUST00000002396.1";
chr11	HAVANA	CDS	86664630	86664724	0	-	0	gene_id "ENSMUSG00000018425.19"; transcript_id "ENSMUST00000018569.14"; gene_type "protein_coding"; gene_name "Dhx40"; transcript_type "protein_coding"; transcript_name "Dhx40-201"; exon_number 15; exon_id "ENSMUSE00001074026.2"; level 2; protein_id "ENSMUSP00000018569.7"; transcript_support_level "1"; mgi_id "MGI:1914737"; tag "basic"; tag "Ensembl_canonical"; tag "GENCODE_Primary"; tag "appris_principal_1"; tag "CCDS"; ccdsid "CCDS36268.1"; havana_gene "OTTMUSG00000001202.1"; havana_transcript "OTTMUST00000002396.1";
chr11	ENSEMBL_gcm37	exon	86664630	86664724	862.573377705641	-	.	gene_id "ENSMUSG00000018425.19"; transcript_id "ENSMUSG00000018425.19_tx_1"; exon_id "chr11_86664630_86664724_-"; exonnum "15"; txlen "3729";
chr11	ENSEMBL_gcm37	exon	86664630	86664724	0.21661725420796	-	.	gene_id "ENSMUSG00000018425.19"; transcript_id "ENSMUSG00000018425.19_tx_2"; exon_id "chr11_86664630_86664724_-"; exonnum "17"; txlen "3863";
chr11	sragcm37_mid	exon	86666203	86666268	0.21661725420796	-	.	gene_id "ENSMUSG00000018425.19"; transcript_id "ENSMUSG00000018425.19_tx_2"; exon_id "chr11_86666203_86666268_-"; exonnum "16"; txlen "3863";
chr11	HAVANA	exon	86666486	86666594	0	-	.	gene_id "ENSMUSG00000018425.19"; transcript_id "ENSMUST00000018569.14"; gene_type "protein_coding"; gene_name "Dhx40"; transcript_type "protein_coding"; transcript_name "Dhx40-201"; exon_number 14; exon_id "ENSMUSE00001371369.2"; level 2; protein_id "ENSMUSP00000018569.7"; transcript_support_level "1"; mgi_id "MGI:1914737"; tag "basic"; tag "Ensembl_canonical"; tag "GENCODE_Primary"; tag "appris_principal_1"; tag "CCDS"; ccdsid "CCDS36268.1"; havana_gene "OTTMUSG00000001202.1"; havana_transcript "OTTMUST00000002396.1";
chr11	HAVANA	CDS	86666486	86666594	0	-	1	gene_id "ENSMUSG00000018425.19"; transcript_id "ENSMUST00000018569.14"; gene_type "protein_coding"; gene_name "Dhx40"; transcript_type "protein_coding"; transcript_name "Dhx40-201"; exon_number 14; exon_id "ENSMUSE00001371369.2"; level 2; protein_id "ENSMUSP00000018569.7"; transcript_support_level "1"; mgi_id "MGI:1914737"; tag "basic"; tag "Ensembl_canonical"; tag "GENCODE_Primary"; tag "appris_principal_1"; tag "CCDS"; ccdsid "CCDS36268.1"; havana_gene "OTTMUSG00000001202.1"; havana_transcript "OTTMUST00000002396.1";
chr11	HAVANA	exon	86666486	86666594	0	-	.	gene_id "ENSMUSG00000018425.19"; transcript_id "ENSMUST00000148263.3"; gene_type "protein_coding"; gene_name "Dhx40"; transcript_type "protein_coding"; transcript_name "Dhx40-204"; exon_number 9; exon_id "ENSMUSE00001371369.2"; level 2; protein_id "ENSMUSP00000114918.2"; transcript_support_level "5"; mgi_id "MGI:1914737"; tag "mRNA_start_NF"; tag "mRNA_end_NF"; tag "cds_start_NF"; tag "cds_end_NF"; tag "not_organism_supported"; havana_gene "OTTMUSG00000001202.1"; havana_transcript "OTTMUST00000002431.1";
chr11	HAVANA	CDS	86666486	86666594	0	-	1	gene_id "ENSMUSG00000018425.19"; transcript_id "ENSMUST00000148263.3"; gene_type "protein_coding"; gene_name "Dhx40"; transcript_type "protein_coding"; transcript_name "Dhx40-204"; exon_number 9; exon_id "ENSMUSE00001371369.2"; level 2; protein_id "ENSMUSP00000114918.2"; transcript_support_level "5"; mgi_id "MGI:1914737"; tag "mRNA_start_NF"; tag "mRNA_end_NF"; tag "cds_start_NF"; tag "cds_end_NF"; tag "not_organism_supported"; havana_gene "OTTMUSG00000001202.1"; havana_transcript "OTTMUST00000002431.1";
chr11	ENSEMBL_gcm37	exon	86666486	86666594	862.573377705641	-	.	gene_id "ENSMUSG00000018425.19"; transcript_id "ENSMUSG00000018425.19_tx_1"; exon_id "chr11_86666486_86666594_-"; exonnum "14"; txlen "3729";
chr11	ENSEMBL_gcm37	exon	86666486	86666594	0.21661725420796	-	.	gene_id "ENSMUSG00000018425.19"; transcript_id "ENSMUSG00000018425.19_tx_2"; exon_id "chr11_86666486_86666594_-"; exonnum "15"; txlen "3863";
chr11	HAVANA	transcript	86666486	86691914	0	-	.	gene_id "ENSMUSG00000018425.19"; transcript_id "ENSMUST00000148263.3"; gene_type "protein_coding"; gene_name "Dhx40"; transcript_type "protein_coding"; transcript_name "Dhx40-204"; level 2; protein_id "ENSMUSP00000114918.2"; transcript_support_level "5"; mgi_id "MGI:1914737"; tag "mRNA_start_NF"; tag "mRNA_end_NF"; tag "cds_start_NF"; tag "cds_end_NF"; tag "not_organism_supported"; havana_gene "OTTMUSG00000001202.1"; havana_transcript "OTTMUST00000002431.1";
chr11	HAVANA	exon	86667441	86667555	0	-	.	gene_id "ENSMUSG00000018425.19"; transcript_id "ENSMUST00000018569.14"; gene_type "protein_coding"; gene_name "Dhx40"; transcript_type "protein_coding"; transcript_name "Dhx40-201"; exon_number 13; exon_id "ENSMUSE00000105479.2"; level 2; protein_id "ENSMUSP00000018569.7"; transcript_support_level "1"; mgi_id "MGI:1914737"; tag "basic"; tag "Ensembl_canonical"; tag "GENCODE_Primary"; tag "appris_principal_1"; tag "CCDS"; ccdsid "CCDS36268.1"; havana_gene "OTTMUSG00000001202.1"; havana_transcript "OTTMUST00000002396.1";
chr11	HAVANA	CDS	86667441	86667555	0	-	2	gene_id "ENSMUSG00000018425.19"; transcript_id "ENSMUST00000018569.14"; gene_type "protein_coding"; gene_name "Dhx40"; transcript_type "protein_coding"; transcript_name "Dhx40-201"; exon_number 13; exon_id "ENSMUSE00000105479.2"; level 2; protein_id "ENSMUSP00000018569.7"; transcript_support_level "1"; mgi_id "MGI:1914737"; tag "basic"; tag "Ensembl_canonical"; tag "GENCODE_Primary"; tag "appris_principal_1"; tag "CCDS"; ccdsid "CCDS36268.1"; havana_gene "OTTMUSG00000001202.1"; havana_transcript "OTTMUST00000002396.1";
chr11	HAVANA	exon	86667441	86667555	0	-	.	gene_id "ENSMUSG00000018425.19"; transcript_id "ENSMUST00000148263.3"; gene_type "protein_coding"; gene_name "Dhx40"; transcript_type "protein_coding"; transcript_name "Dhx40-204"; exon_number 8; exon_id "ENSMUSE00000105479.2"; level 2; protein_id "ENSMUSP00000114918.2"; transcript_support_level "5"; mgi_id "MGI:1914737"; tag "mRNA_start_NF"; tag "mRNA_end_NF"; tag "cds_start_NF"; tag "cds_end_NF"; tag "not_organism_supported"; havana_gene "OTTMUSG00000001202.1"; havana_transcript "OTTMUST00000002431.1";
chr11	HAVANA	CDS	86667441	86667555	0	-	2	gene_id "ENSMUSG00000018425.19"; transcript_id "ENSMUST00000148263.3"; gene_type "protein_coding"; gene_name "Dhx40"; transcript_type "protein_coding"; transcript_name "Dhx40-204"; exon_number 8; exon_id "ENSMUSE00000105479.2"; level 2; protein_id "ENSMUSP00000114918.2"; transcript_support_level "5"; mgi_id "MGI:1914737"; tag "mRNA_start_NF"; tag "mRNA_end_NF"; tag "cds_start_NF"; tag "cds_end_NF"; tag "not_organism_supported"; havana_gene "OTTMUSG00000001202.1"; havana_transcript "OTTMUST00000002431.1";
chr11	ENSEMBL_gcm37	exon	86667441	86667555	862.573377705641	-	.	gene_id "ENSMUSG00000018425.19"; transcript_id "ENSMUSG00000018425.19_tx_1"; exon_id "chr11_86667441_86667555_-"; exonnum "13"; txlen "3729";
chr11	ENSEMBL_gcm37	exon	86667441	86667555	0.21661725420796	-	.	gene_id "ENSMUSG00000018425.19"; transcript_id "ENSMUSG00000018425.19_tx_2"; exon_id "chr11_86667441_86667555_-"; exonnum "14"; txlen "3863";
chr11	HAVANA	exon	86675416	86675862	0	-	.	gene_id "ENSMUSG00000018425.19"; transcript_id "ENSMUST00000136977.2"; gene_type "protein_coding"; gene_name "Dhx40"; transcript_type "protein_coding_CDS_not_defined"; transcript_name "Dhx40-203"; exon_number 3; exon_id "ENSMUSE00000769507.2"; level 2; transcript_support_level "2"; mgi_id "MGI:1914737"; havana_gene "OTTMUSG00000001202.1"; havana_transcript "OTTMUST00000002433.1";
chr11	HAVANA	transcript	86675416	86680105	0	-	.	gene_id "ENSMUSG00000018425.19"; transcript_id "ENSMUST00000136977.2"; gene_type "protein_coding"; gene_name "Dhx40"; transcript_type "protein_coding_CDS_not_defined"; transcript_name "Dhx40-203"; level 2; transcript_support_level "2"; mgi_id "MGI:1914737"; havana_gene "OTTMUSG00000001202.1"; havana_transcript "OTTMUST00000002433.1";
chr11	HAVANA	exon	86675705	86675862	0	-	.	gene_id "ENSMUSG00000018425.19"; transcript_id "ENSMUST00000018569.14"; gene_type "protein_coding"; gene_name "Dhx40"; transcript_type "protein_coding"; transcript_name "Dhx40-201"; exon_number 12; exon_id "ENSMUSE00000105483.2"; level 2; protein_id "ENSMUSP00000018569.7"; transcript_support_level "1"; mgi_id "MGI:1914737"; tag "basic"; tag "Ensembl_canonical"; tag "GENCODE_Primary"; tag "appris_principal_1"; tag "CCDS"; ccdsid "CCDS36268.1"; havana_gene "OTTMUSG00000001202.1"; havana_transcript "OTTMUST00000002396.1";
chr11	HAVANA	CDS	86675705	86675862	0	-	1	gene_id "ENSMUSG00000018425.19"; transcript_id "ENSMUST00000018569.14"; gene_type "protein_coding"; gene_name "Dhx40"; transcript_type "protein_coding"; transcript_name "Dhx40-201"; exon_number 12; exon_id "ENSMUSE00000105483.2"; level 2; protein_id "ENSMUSP00000018569.7"; transcript_support_level "1"; mgi_id "MGI:1914737"; tag "basic"; tag "Ensembl_canonical"; tag "GENCODE_Primary"; tag "appris_principal_1"; tag "CCDS"; ccdsid "CCDS36268.1"; havana_gene "OTTMUSG00000001202.1"; havana_transcript "OTTMUST00000002396.1";
chr11	HAVANA	exon	86675705	86675862	0	-	.	gene_id "ENSMUSG00000018425.19"; transcript_id "ENSMUST00000148263.3"; gene_type "protein_coding"; gene_name "Dhx40"; transcript_type "protein_coding"; transcript_name "Dhx40-204"; exon_number 7; exon_id "ENSMUSE00000105483.2"; level 2; protein_id "ENSMUSP00000114918.2"; transcript_support_level "5"; mgi_id "MGI:1914737"; tag "mRNA_start_NF"; tag "mRNA_end_NF"; tag "cds_start_NF"; tag "cds_end_NF"; tag "not_organism_supported"; havana_gene "OTTMUSG00000001202.1"; havana_transcript "OTTMUST00000002431.1";
chr11	HAVANA	CDS	86675705	86675862	0	-	1	gene_id "ENSMUSG00000018425.19"; transcript_id "ENSMUST00000148263.3"; gene_type "protein_coding"; gene_name "Dhx40"; transcript_type "protein_coding"; transcript_name "Dhx40-204"; exon_number 7; exon_id "ENSMUSE00000105483.2"; level 2; protein_id "ENSMUSP00000114918.2"; transcript_support_level "5"; mgi_id "MGI:1914737"; tag "mRNA_start_NF"; tag "mRNA_end_NF"; tag "cds_start_NF"; tag "cds_end_NF"; tag "not_organism_supported"; havana_gene "OTTMUSG00000001202.1"; havana_transcript "OTTMUST00000002431.1";
chr11	ENSEMBL_gcm37	exon	86675705	86675862	862.573377705641	-	.	gene_id "ENSMUSG00000018425.19"; transcript_id "ENSMUSG00000018425.19_tx_1"; exon_id "chr11_86675705_86675862_-"; exonnum "12"; txlen "3729";
chr11	ENSEMBL_gcm37	exon	86675705	86675862	0.21661725420796	-	.	gene_id "ENSMUSG00000018425.19"; transcript_id "ENSMUSG00000018425.19_tx_2"; exon_id "chr11_86675705_86675862_-"; exonnum "13"; txlen "3863";
chr11	HAVANA	exon	86676583	86676663	0	-	.	gene_id "ENSMUSG00000018425.19"; transcript_id "ENSMUST00000018569.14"; gene_type "protein_coding"; gene_name "Dhx40"; transcript_type "protein_coding"; transcript_name "Dhx40-201"; exon_number 11; exon_id "ENSMUSE00001212378.2"; level 2; protein_id "ENSMUSP00000018569.7"; transcript_support_level "1"; mgi_id "MGI:1914737"; tag "basic"; tag "Ensembl_canonical"; tag "GENCODE_Primary"; tag "appris_principal_1"; tag "CCDS"; ccdsid "CCDS36268.1"; havana_gene "OTTMUSG00000001202.1"; havana_transcript "OTTMUST00000002396.1";
chr11	HAVANA	CDS	86676583	86676663	0	-	1	gene_id "ENSMUSG00000018425.19"; transcript_id "ENSMUST00000018569.14"; gene_type "protein_coding"; gene_name "Dhx40"; transcript_type "protein_coding"; transcript_name "Dhx40-201"; exon_number 11; exon_id "ENSMUSE00001212378.2"; level 2; protein_id "ENSMUSP00000018569.7"; transcript_support_level "1"; mgi_id "MGI:1914737"; tag "basic"; tag "Ensembl_canonical"; tag "GENCODE_Primary"; tag "appris_principal_1"; tag "CCDS"; ccdsid "CCDS36268.1"; havana_gene "OTTMUSG00000001202.1"; havana_transcript "OTTMUST00000002396.1";
chr11	HAVANA	exon	86676583	86676663	0	-	.	gene_id "ENSMUSG00000018425.19"; transcript_id "ENSMUST00000148263.3"; gene_type "protein_coding"; gene_name "Dhx40"; transcript_type "protein_coding"; transcript_name "Dhx40-204"; exon_number 6; exon_id "ENSMUSE00001212378.2"; level 2; protein_id "ENSMUSP00000114918.2"; transcript_support_level "5"; mgi_id "MGI:1914737"; tag "mRNA_start_NF"; tag "mRNA_end_NF"; tag "cds_start_NF"; tag "cds_end_NF"; tag "not_organism_supported"; havana_gene "OTTMUSG00000001202.1"; havana_transcript "OTTMUST00000002431.1";
chr11	HAVANA	CDS	86676583	86676663	0	-	1	gene_id "ENSMUSG00000018425.19"; transcript_id "ENSMUST00000148263.3"; gene_type "protein_coding"; gene_name "Dhx40"; transcript_type "protein_coding"; transcript_name "Dhx40-204"; exon_number 6; exon_id "ENSMUSE00001212378.2"; level 2; protein_id "ENSMUSP00000114918.2"; transcript_support_level "5"; mgi_id "MGI:1914737"; tag "mRNA_start_NF"; tag "mRNA_end_NF"; tag "cds_start_NF"; tag "cds_end_NF"; tag "not_organism_supported"; havana_gene "OTTMUSG00000001202.1"; havana_transcript "OTTMUST00000002431.1";
```
