## Supplementary material for "Significantly Improved Mouse and Rat Genome Annotation Using Sequence Read Archive RNA-seq Data": mouse_SRA_GENCODE_M37.gtf: mouse_SRA_GENCODE_M37.gtf (part 288 of 1572)

```
chr11	HAVANA	exon	86676583	86676663	0	-	.	gene_id "ENSMUSG00000018425.19"; transcript_id "ENSMUST00000136977.2"; gene_type "protein_coding"; gene_name "Dhx40"; transcript_type "protein_coding_CDS_not_defined"; transcript_name "Dhx40-203"; exon_number 2; exon_id "ENSMUSE00001297394.2"; level 2; transcript_support_level "2"; mgi_id "MGI:1914737"; havana_gene "OTTMUSG00000001202.1"; havana_transcript "OTTMUST00000002433.1";
chr11	ENSEMBL_gcm37	exon	86676583	86676663	862.573377705641	-	.	gene_id "ENSMUSG00000018425.19"; transcript_id "ENSMUSG00000018425.19_tx_1"; exon_id "chr11_86676583_86676663_-"; exonnum "11"; txlen "3729";
chr11	ENSEMBL_gcm37	exon	86676583	86676663	0.21661725420796	-	.	gene_id "ENSMUSG00000018425.19"; transcript_id "ENSMUSG00000018425.19_tx_2"; exon_id "chr11_86676583_86676663_-"; exonnum "12"; txlen "3863";
chr11	HAVANA	exon	86679993	86680105	0	-	.	gene_id "ENSMUSG00000018425.19"; transcript_id "ENSMUST00000136977.2"; gene_type "protein_coding"; gene_name "Dhx40"; transcript_type "protein_coding_CDS_not_defined"; transcript_name "Dhx40-203"; exon_number 1; exon_id "ENSMUSE00000723867.2"; level 2; transcript_support_level "2"; mgi_id "MGI:1914737"; havana_gene "OTTMUSG00000001202.1"; havana_transcript "OTTMUST00000002433.1";
chr11	HAVANA	exon	86679993	86680175	0	-	.	gene_id "ENSMUSG00000018425.19"; transcript_id "ENSMUST00000018569.14"; gene_type "protein_coding"; gene_name "Dhx40"; transcript_type "protein_coding"; transcript_name "Dhx40-201"; exon_number 10; exon_id "ENSMUSE00000105484.2"; level 2; protein_id "ENSMUSP00000018569.7"; transcript_support_level "1"; mgi_id "MGI:1914737"; tag "basic"; tag "Ensembl_canonical"; tag "GENCODE_Primary"; tag "appris_principal_1"; tag "CCDS"; ccdsid "CCDS36268.1"; havana_gene "OTTMUSG00000001202.1"; havana_transcript "OTTMUST00000002396.1";
chr11	HAVANA	CDS	86679993	86680175	0	-	1	gene_id "ENSMUSG00000018425.19"; transcript_id "ENSMUST00000018569.14"; gene_type "protein_coding"; gene_name "Dhx40"; transcript_type "protein_coding"; transcript_name "Dhx40-201"; exon_number 10; exon_id "ENSMUSE00000105484.2"; level 2; protein_id "ENSMUSP00000018569.7"; transcript_support_level "1"; mgi_id "MGI:1914737"; tag "basic"; tag "Ensembl_canonical"; tag "GENCODE_Primary"; tag "appris_principal_1"; tag "CCDS"; ccdsid "CCDS36268.1"; havana_gene "OTTMUSG00000001202.1"; havana_transcript "OTTMUST00000002396.1";
chr11	ENSEMBL_gcm37	exon	86679993	86680175	862.573377705641	-	.	gene_id "ENSMUSG00000018425.19"; transcript_id "ENSMUSG00000018425.19_tx_1"; exon_id "chr11_86679993_86680175_-"; exonnum "10"; txlen "3729";
chr11	ENSEMBL_gcm37	exon	86679993	86680175	0.21661725420796	-	.	gene_id "ENSMUSG00000018425.19"; transcript_id "ENSMUSG00000018425.19_tx_2"; exon_id "chr11_86679993_86680175_-"; exonnum "11"; txlen "3863";
chr11	HAVANA	exon	86680312	86680398	0	-	.	gene_id "ENSMUSG00000018425.19"; transcript_id "ENSMUST00000018569.14"; gene_type "protein_coding"; gene_name "Dhx40"; transcript_type "protein_coding"; transcript_name "Dhx40-201"; exon_number 9; exon_id "ENSMUSE00000494731.2"; level 2; protein_id "ENSMUSP00000018569.7"; transcript_support_level "1"; mgi_id "MGI:1914737"; tag "basic"; tag "Ensembl_canonical"; tag "GENCODE_Primary"; tag "appris_principal_1"; tag "CCDS"; ccdsid "CCDS36268.1"; havana_gene "OTTMUSG00000001202.1"; havana_transcript "OTTMUST00000002396.1";
chr11	HAVANA	CDS	86680312	86680398	0	-	1	gene_id "ENSMUSG00000018425.19"; transcript_id "ENSMUST00000018569.14"; gene_type "protein_coding"; gene_name "Dhx40"; transcript_type "protein_coding"; transcript_name "Dhx40-201"; exon_number 9; exon_id "ENSMUSE00000494731.2"; level 2; protein_id "ENSMUSP00000018569.7"; transcript_support_level "1"; mgi_id "MGI:1914737"; tag "basic"; tag "Ensembl_canonical"; tag "GENCODE_Primary"; tag "appris_principal_1"; tag "CCDS"; ccdsid "CCDS36268.1"; havana_gene "OTTMUSG00000001202.1"; havana_transcript "OTTMUST00000002396.1";
chr11	HAVANA	exon	86680312	86680398	0	-	.	gene_id "ENSMUSG00000018425.19"; transcript_id "ENSMUST00000148263.3"; gene_type "protein_coding"; gene_name "Dhx40"; transcript_type "protein_coding"; transcript_name "Dhx40-204"; exon_number 5; exon_id "ENSMUSE00000494731.2"; level 2; protein_id "ENSMUSP00000114918.2"; transcript_support_level "5"; mgi_id "MGI:1914737"; tag "mRNA_start_NF"; tag "mRNA_end_NF"; tag "cds_start_NF"; tag "cds_end_NF"; tag "not_organism_supported"; havana_gene "OTTMUSG00000001202.1"; havana_transcript "OTTMUST00000002431.1";
chr11	HAVANA	CDS	86680312	86680398	0	-	1	gene_id "ENSMUSG00000018425.19"; transcript_id "ENSMUST00000148263.3"; gene_type "protein_coding"; gene_name "Dhx40"; transcript_type "protein_coding"; transcript_name "Dhx40-204"; exon_number 5; exon_id "ENSMUSE00000494731.2"; level 2; protein_id "ENSMUSP00000114918.2"; transcript_support_level "5"; mgi_id "MGI:1914737"; tag "mRNA_start_NF"; tag "mRNA_end_NF"; tag "cds_start_NF"; tag "cds_end_NF"; tag "not_organism_supported"; havana_gene "OTTMUSG00000001202.1"; havana_transcript "OTTMUST00000002431.1";
chr11	ENSEMBL_gcm37	exon	86680312	86680398	862.573377705641	-	.	gene_id "ENSMUSG00000018425.19"; transcript_id "ENSMUSG00000018425.19_tx_1"; exon_id "chr11_86680312_86680398_-"; exonnum "9"; txlen "3729";
chr11	ENSEMBL_gcm37	exon	86680312	86680398	0.21661725420796	-	.	gene_id "ENSMUSG00000018425.19"; transcript_id "ENSMUSG00000018425.19_tx_2"; exon_id "chr11_86680312_86680398_-"; exonnum "10"; txlen "3863";
chr11	HAVANA	exon	86683988	86684087	0	-	.	gene_id "ENSMUSG00000018425.19"; transcript_id "ENSMUST00000018569.14"; gene_type "protein_coding"; gene_name "Dhx40"; transcript_type "protein_coding"; transcript_name "Dhx40-201"; exon_number 8; exon_id "ENSMUSE00000497739.2"; level 2; protein_id "ENSMUSP00000018569.7"; transcript_support_level "1"; mgi_id "MGI:1914737"; tag "basic"; tag "Ensembl_canonical"; tag "GENCODE_Primary"; tag "appris_principal_1"; tag "CCDS"; ccdsid "CCDS36268.1"; havana_gene "OTTMUSG00000001202.1"; havana_transcript "OTTMUST00000002396.1";
chr11	HAVANA	CDS	86683988	86684087	0	-	2	gene_id "ENSMUSG00000018425.19"; transcript_id "ENSMUST00000018569.14"; gene_type "protein_coding"; gene_name "Dhx40"; transcript_type "protein_coding"; transcript_name "Dhx40-201"; exon_number 8; exon_id "ENSMUSE00000497739.2"; level 2; protein_id "ENSMUSP00000018569.7"; transcript_support_level "1"; mgi_id "MGI:1914737"; tag "basic"; tag "Ensembl_canonical"; tag "GENCODE_Primary"; tag "appris_principal_1"; tag "CCDS"; ccdsid "CCDS36268.1"; havana_gene "OTTMUSG00000001202.1"; havana_transcript "OTTMUST00000002396.1";
chr11	HAVANA	exon	86683988	86684087	0	-	.	gene_id "ENSMUSG00000018425.19"; transcript_id "ENSMUST00000148263.3"; gene_type "protein_coding"; gene_name "Dhx40"; transcript_type "protein_coding"; transcript_name "Dhx40-204"; exon_number 4; exon_id "ENSMUSE00000497739.2"; level 2; protein_id "ENSMUSP00000114918.2"; transcript_support_level "5"; mgi_id "MGI:1914737"; tag "mRNA_start_NF"; tag "mRNA_end_NF"; tag "cds_start_NF"; tag "cds_end_NF"; tag "not_organism_supported"; havana_gene "OTTMUSG00000001202.1"; havana_transcript "OTTMUST00000002431.1";
chr11	HAVANA	CDS	86683988	86684087	0	-	2	gene_id "ENSMUSG00000018425.19"; transcript_id "ENSMUST00000148263.3"; gene_type "protein_coding"; gene_name "Dhx40"; transcript_type "protein_coding"; transcript_name "Dhx40-204"; exon_number 4; exon_id "ENSMUSE00000497739.2"; level 2; protein_id "ENSMUSP00000114918.2"; transcript_support_level "5"; mgi_id "MGI:1914737"; tag "mRNA_start_NF"; tag "mRNA_end_NF"; tag "cds_start_NF"; tag "cds_end_NF"; tag "not_organism_supported"; havana_gene "OTTMUSG00000001202.1"; havana_transcript "OTTMUST00000002431.1";
chr11	ENSEMBL_gcm37	exon	86683988	86684087	862.573377705641	-	.	gene_id "ENSMUSG00000018425.19"; transcript_id "ENSMUSG00000018425.19_tx_1"; exon_id "chr11_86683988_86684087_-"; exonnum "8"; txlen "3729";
chr11	ENSEMBL_gcm37	exon	86683988	86684087	0.21661725420796	-	.	gene_id "ENSMUSG00000018425.19"; transcript_id "ENSMUSG00000018425.19_tx_2"; exon_id "chr11_86683988_86684087_-"; exonnum "9"; txlen "3863";
chr11	HAVANA	exon	86688449	86688580	0	-	.	gene_id "ENSMUSG00000018425.19"; transcript_id "ENSMUST00000018569.14"; gene_type "protein_coding"; gene_name "Dhx40"; transcript_type "protein_coding"; transcript_name "Dhx40-201"; exon_number 7; exon_id "ENSMUSE00000269547.2"; level 2; protein_id "ENSMUSP00000018569.7"; transcript_support_level "1"; mgi_id "MGI:1914737"; tag "basic"; tag "Ensembl_canonical"; tag "GENCODE_Primary"; tag "appris_principal_1"; tag "CCDS"; ccdsid "CCDS36268.1"; havana_gene "OTTMUSG00000001202.1"; havana_transcript "OTTMUST00000002396.1";
chr11	HAVANA	CDS	86688449	86688580	0	-	2	gene_id "ENSMUSG00000018425.19"; transcript_id "ENSMUST00000018569.14"; gene_type "protein_coding"; gene_name "Dhx40"; transcript_type "protein_coding"; transcript_name "Dhx40-201"; exon_number 7; exon_id "ENSMUSE00000269547.2"; level 2; protein_id "ENSMUSP00000018569.7"; transcript_support_level "1"; mgi_id "MGI:1914737"; tag "basic"; tag "Ensembl_canonical"; tag "GENCODE_Primary"; tag "appris_principal_1"; tag "CCDS"; ccdsid "CCDS36268.1"; havana_gene "OTTMUSG00000001202.1"; havana_transcript "OTTMUST00000002396.1";
chr11	ENSEMBL_gcm37	exon	86688449	86688580	862.573377705641	-	.	gene_id "ENSMUSG00000018425.19"; transcript_id "ENSMUSG00000018425.19_tx_1"; exon_id "chr11_86688449_86688580_-"; exonnum "7"; txlen "3729";
chr11	ENSEMBL_gcm37	exon	86688449	86688580	0.21661725420796	-	.	gene_id "ENSMUSG00000018425.19"; transcript_id "ENSMUSG00000018425.19_tx_2"; exon_id "chr11_86688449_86688580_-"; exonnum "8"; txlen "3863";
chr11	HAVANA	exon	86689748	86689814	0	-	.	gene_id "ENSMUSG00000018425.19"; transcript_id "ENSMUST00000018569.14"; gene_type "protein_coding"; gene_name "Dhx40"; transcript_type "protein_coding"; transcript_name "Dhx40-201"; exon_number 6; exon_id "ENSMUSE00000269556.2"; level 2; protein_id "ENSMUSP00000018569.7"; transcript_support_level "1"; mgi_id "MGI:1914737"; tag "basic"; tag "Ensembl_canonical"; tag "GENCODE_Primary"; tag "appris_principal_1"; tag "CCDS"; ccdsid "CCDS36268.1"; havana_gene "OTTMUSG00000001202.1"; havana_transcript "OTTMUST00000002396.1";
chr11	HAVANA	CDS	86689748	86689814	0	-	0	gene_id "ENSMUSG00000018425.19"; transcript_id "ENSMUST00000018569.14"; gene_type "protein_coding"; gene_name "Dhx40"; transcript_type "protein_coding"; transcript_name "Dhx40-201"; exon_number 6; exon_id "ENSMUSE00000269556.2"; level 2; protein_id "ENSMUSP00000018569.7"; transcript_support_level "1"; mgi_id "MGI:1914737"; tag "basic"; tag "Ensembl_canonical"; tag "GENCODE_Primary"; tag "appris_principal_1"; tag "CCDS"; ccdsid "CCDS36268.1"; havana_gene "OTTMUSG00000001202.1"; havana_transcript "OTTMUST00000002396.1";
chr11	HAVANA	exon	86689748	86689814	0	-	.	gene_id "ENSMUSG00000018425.19"; transcript_id "ENSMUST00000148263.3"; gene_type "protein_coding"; gene_name "Dhx40"; transcript_type "protein_coding"; transcript_name "Dhx40-204"; exon_number 3; exon_id "ENSMUSE00000269556.2"; level 2; protein_id "ENSMUSP00000114918.2"; transcript_support_level "5"; mgi_id "MGI:1914737"; tag "mRNA_start_NF"; tag "mRNA_end_NF"; tag "cds_start_NF"; tag "cds_end_NF"; tag "not_organism_supported"; havana_gene "OTTMUSG00000001202.1"; havana_transcript "OTTMUST00000002431.1";
chr11	HAVANA	CDS	86689748	86689814	0	-	0	gene_id "ENSMUSG00000018425.19"; transcript_id "ENSMUST00000148263.3"; gene_type "protein_coding"; gene_name "Dhx40"; transcript_type "protein_coding"; transcript_name "Dhx40-204"; exon_number 3; exon_id "ENSMUSE00000269556.2"; level 2; protein_id "ENSMUSP00000114918.2"; transcript_support_level "5"; mgi_id "MGI:1914737"; tag "mRNA_start_NF"; tag "mRNA_end_NF"; tag "cds_start_NF"; tag "cds_end_NF"; tag "not_organism_supported"; havana_gene "OTTMUSG00000001202.1"; havana_transcript "OTTMUST00000002431.1";
chr11	ENSEMBL_gcm37	exon	86689748	86689814	862.573377705641	-	.	gene_id "ENSMUSG00000018425.19"; transcript_id "ENSMUSG00000018425.19_tx_1"; exon_id "chr11_86689748_86689814_-"; exonnum "6"; txlen "3729";
chr11	ENSEMBL_gcm37	exon	86689748	86689814	0.21661725420796	-	.	gene_id "ENSMUSG00000018425.19"; transcript_id "ENSMUSG00000018425.19_tx_2"; exon_id "chr11_86689748_86689814_-"; exonnum "7"; txlen "3863";
chr11	HAVANA	exon	86690246	86690473	0	-	.	gene_id "ENSMUSG00000018425.19"; transcript_id "ENSMUST00000018569.14"; gene_type "protein_coding"; gene_name "Dhx40"; transcript_type "protein_coding"; transcript_name "Dhx40-201"; exon_number 5; exon_id "ENSMUSE00000269563.2"; level 2; protein_id "ENSMUSP00000018569.7"; transcript_support_level "1"; mgi_id "MGI:1914737"; tag "basic"; tag "Ensembl_canonical"; tag "GENCODE_Primary"; tag "appris_principal_1"; tag "CCDS"; ccdsid "CCDS36268.1"; havana_gene "OTTMUSG00000001202.1"; havana_transcript "OTTMUST00000002396.1";
chr11	HAVANA	CDS	86690246	86690473	0	-	0	gene_id "ENSMUSG00000018425.19"; transcript_id "ENSMUST00000018569.14"; gene_type "protein_coding"; gene_name "Dhx40"; transcript_type "protein_coding"; transcript_name "Dhx40-201"; exon_number 5; exon_id "ENSMUSE00000269563.2"; level 2; protein_id "ENSMUSP00000018569.7"; transcript_support_level "1"; mgi_id "MGI:1914737"; tag "basic"; tag "Ensembl_canonical"; tag "GENCODE_Primary"; tag "appris_principal_1"; tag "CCDS"; ccdsid "CCDS36268.1"; havana_gene "OTTMUSG00000001202.1"; havana_transcript "OTTMUST00000002396.1";
chr11	ENSEMBL_gcm37	exon	86690246	86690473	862.573377705641	-	.	gene_id "ENSMUSG00000018425.19"; transcript_id "ENSMUSG00000018425.19_tx_1"; exon_id "chr11_86690246_86690473_-"; exonnum "5"; txlen "3729";
chr11	ENSEMBL_gcm37	exon	86690246	86690473	0.21661725420796	-	.	gene_id "ENSMUSG00000018425.19"; transcript_id "ENSMUSG00000018425.19_tx_2"; exon_id "chr11_86690246_86690473_-"; exonnum "6"; txlen "3863";
chr11	HAVANA	exon	86690399	86690473	0	-	.	gene_id "ENSMUSG00000018425.19"; transcript_id "ENSMUST00000148263.3"; gene_type "protein_coding"; gene_name "Dhx40"; transcript_type "protein_coding"; transcript_name "Dhx40-204"; exon_number 2; exon_id "ENSMUSE00000577860.2"; level 2; protein_id "ENSMUSP00000114918.2"; transcript_support_level "5"; mgi_id "MGI:1914737"; tag "mRNA_start_NF"; tag "mRNA_end_NF"; tag "cds_start_NF"; tag "cds_end_NF"; tag "not_organism_supported"; havana_gene "OTTMUSG00000001202.1"; havana_transcript "OTTMUST00000002431.1";
chr11	HAVANA	CDS	86690399	86690473	0	-	0	gene_id "ENSMUSG00000018425.19"; transcript_id "ENSMUST00000148263.3"; gene_type "protein_coding"; gene_name "Dhx40"; transcript_type "protein_coding"; transcript_name "Dhx40-204"; exon_number 2; exon_id "ENSMUSE00000577860.2"; level 2; protein_id "ENSMUSP00000114918.2"; transcript_support_level "5"; mgi_id "MGI:1914737"; tag "mRNA_start_NF"; tag "mRNA_end_NF"; tag "cds_start_NF"; tag "cds_end_NF"; tag "not_organism_supported"; havana_gene "OTTMUSG00000001202.1"; havana_transcript "OTTMUST00000002431.1";
chr11	HAVANA	exon	86690413	86690473	0	-	.	gene_id "ENSMUSG00000018425.19"; transcript_id "ENSMUST00000131798.2"; gene_type "protein_coding"; gene_name "Dhx40"; transcript_type "protein_coding_CDS_not_defined"; transcript_name "Dhx40-202"; exon_number 5; exon_id "ENSMUSE00000803098.2"; level 2; transcript_support_level "3"; mgi_id "MGI:1914737"; havana_gene "OTTMUSG00000001202.1"; havana_transcript "OTTMUST00000002432.1";
chr11	HAVANA	transcript	86690413	86697865	0	-	.	gene_id "ENSMUSG00000018425.19"; transcript_id "ENSMUST00000131798.2"; gene_type "protein_coding"; gene_name "Dhx40"; transcript_type "protein_coding_CDS_not_defined"; transcript_name "Dhx40-202"; level 2; transcript_support_level "3"; mgi_id "MGI:1914737"; havana_gene "OTTMUSG00000001202.1"; havana_transcript "OTTMUST00000002432.1";
chr11	HAVANA	exon	86691795	86691914	0	-	.	gene_id "ENSMUSG00000018425.19"; transcript_id "ENSMUST00000018569.14"; gene_type "protein_coding"; gene_name "Dhx40"; transcript_type "protein_coding"; transcript_name "Dhx40-201"; exon_number 4; exon_id "ENSMUSE00001284851.2"; level 2; protein_id "ENSMUSP00000018569.7"; transcript_support_level "1"; mgi_id "MGI:1914737"; tag "basic"; tag "Ensembl_canonical"; tag "GENCODE_Primary"; tag "appris_principal_1"; tag "CCDS"; ccdsid "CCDS36268.1"; havana_gene "OTTMUSG00000001202.1"; havana_transcript "OTTMUST00000002396.1";
chr11	HAVANA	CDS	86691795	86691914	0	-	0	gene_id "ENSMUSG00000018425.19"; transcript_id "ENSMUST00000018569.14"; gene_type "protein_coding"; gene_name "Dhx40"; transcript_type "protein_coding"; transcript_name "Dhx40-201"; exon_number 4; exon_id "ENSMUSE00001284851.2"; level 2; protein_id "ENSMUSP00000018569.7"; transcript_support_level "1"; mgi_id "MGI:1914737"; tag "basic"; tag "Ensembl_canonical"; tag "GENCODE_Primary"; tag "appris_principal_1"; tag "CCDS"; ccdsid "CCDS36268.1"; havana_gene "OTTMUSG00000001202.1"; havana_transcript "OTTMUST00000002396.1";
chr11	HAVANA	exon	86691795	86691914	0	-	.	gene_id "ENSMUSG00000018425.19"; transcript_id "ENSMUST00000148263.3"; gene_type "protein_coding"; gene_name "Dhx40"; transcript_type "protein_coding"; transcript_name "Dhx40-204"; exon_number 1; exon_id "ENSMUSE00001284851.2"; level 2; protein_id "ENSMUSP00000114918.2"; transcript_support_level "5"; mgi_id "MGI:1914737"; tag "mRNA_start_NF"; tag "mRNA_end_NF"; tag "cds_start_NF"; tag "cds_end_NF"; tag "not_organism_supported"; havana_gene "OTTMUSG00000001202.1"; havana_transcript "OTTMUST00000002431.1";
chr11	HAVANA	CDS	86691795	86691914	0	-	0	gene_id "ENSMUSG00000018425.19"; transcript_id "ENSMUST00000148263.3"; gene_type "protein_coding"; gene_name "Dhx40"; transcript_type "protein_coding"; transcript_name "Dhx40-204"; exon_number 1; exon_id "ENSMUSE00001284851.2"; level 2; protein_id "ENSMUSP00000114918.2"; transcript_support_level "5"; mgi_id "MGI:1914737"; tag "mRNA_start_NF"; tag "mRNA_end_NF"; tag "cds_start_NF"; tag "cds_end_NF"; tag "not_organism_supported"; havana_gene "OTTMUSG00000001202.1"; havana_transcript "OTTMUST00000002431.1";
chr11	HAVANA	exon	86691795	86691914	0	-	.	gene_id "ENSMUSG00000018425.19"; transcript_id "ENSMUST00000131798.2"; gene_type "protein_coding"; gene_name "Dhx40"; transcript_type "protein_coding_CDS_not_defined"; transcript_name "Dhx40-202"; exon_number 4; exon_id "ENSMUSE00001265016.2"; level 2; transcript_support_level "3"; mgi_id "MGI:1914737"; havana_gene "OTTMUSG00000001202.1"; havana_transcript "OTTMUST00000002432.1";
chr11	ENSEMBL_gcm37	exon	86691795	86691914	862.573377705641	-	.	gene_id "ENSMUSG00000018425.19"; transcript_id "ENSMUSG00000018425.19_tx_1"; exon_id "chr11_86691795_86691914_-"; exonnum "4"; txlen "3729";
chr11	ENSEMBL_gcm37	exon	86691795	86691914	0.21661725420796	-	.	gene_id "ENSMUSG00000018425.19"; transcript_id "ENSMUSG00000018425.19_tx_2"; exon_id "chr11_86691795_86691914_-"; exonnum "5"; txlen "3863";
chr11	sragcm37_mid	exon	86692178	86692245	0.21661725420796	-	.	gene_id "ENSMUSG00000018425.19"; transcript_id "ENSMUSG00000018425.19_tx_2"; exon_id "chr11_86692178_86692245_-"; exonnum "4"; txlen "3863";
chr11	HAVANA	exon	86695083	86695228	0	-	.	gene_id "ENSMUSG00000018425.19"; transcript_id "ENSMUST00000018569.14"; gene_type "protein_coding"; gene_name "Dhx40"; transcript_type "protein_coding"; transcript_name "Dhx40-201"; exon_number 3; exon_id "ENSMUSE00001236944.2"; level 2; protein_id "ENSMUSP00000018569.7"; transcript_support_level "1"; mgi_id "MGI:1914737"; tag "basic"; tag "Ensembl_canonical"; tag "GENCODE_Primary"; tag "appris_principal_1"; tag "CCDS"; ccdsid "CCDS36268.1"; havana_gene "OTTMUSG00000001202.1"; havana_transcript "OTTMUST00000002396.1";
chr11	HAVANA	CDS	86695083	86695228	0	-	2	gene_id "ENSMUSG00000018425.19"; transcript_id "ENSMUST00000018569.14"; gene_type "protein_coding"; gene_name "Dhx40"; transcript_type "protein_coding"; transcript_name "Dhx40-201"; exon_number 3; exon_id "ENSMUSE00001236944.2"; level 2; protein_id "ENSMUSP00000018569.7"; transcript_support_level "1"; mgi_id "MGI:1914737"; tag "basic"; tag "Ensembl_canonical"; tag "GENCODE_Primary"; tag "appris_principal_1"; tag "CCDS"; ccdsid "CCDS36268.1"; havana_gene "OTTMUSG00000001202.1"; havana_transcript "OTTMUST00000002396.1";
chr11	HAVANA	exon	86695083	86695228	0	-	.	gene_id "ENSMUSG00000018425.19"; transcript_id "ENSMUST00000131798.2"; gene_type "protein_coding"; gene_name "Dhx40"; transcript_type "protein_coding_CDS_not_defined"; transcript_name "Dhx40-202"; exon_number 3; exon_id "ENSMUSE00001274698.2"; level 2; transcript_support_level "3"; mgi_id "MGI:1914737"; havana_gene "OTTMUSG00000001202.1"; havana_transcript "OTTMUST00000002432.1";
chr11	ENSEMBL_gcm37	exon	86695083	86695228	862.573377705641	-	.	gene_id "ENSMUSG00000018425.19"; transcript_id "ENSMUSG00000018425.19_tx_1"; exon_id "chr11_86695083_86695228_-"; exonnum "3"; txlen "3729";
chr11	ENSEMBL_gcm37	exon	86695083	86695228	0.21661725420796	-	.	gene_id "ENSMUSG00000018425.19"; transcript_id "ENSMUSG00000018425.19_tx_2"; exon_id "chr11_86695083_86695228_-"; exonnum "3"; txlen "3863";
chr11	HAVANA	exon	86697286	86697453	0	-	.	gene_id "ENSMUSG00000018425.19"; transcript_id "ENSMUST00000018569.14"; gene_type "protein_coding"; gene_name "Dhx40"; transcript_type "protein_coding"; transcript_name "Dhx40-201"; exon_number 2; exon_id "ENSMUSE00001223264.2"; level 2; protein_id "ENSMUSP00000018569.7"; transcript_support_level "1"; mgi_id "MGI:1914737"; tag "basic"; tag "Ensembl_canonical"; tag "GENCODE_Primary"; tag "appris_principal_1"; tag "CCDS"; ccdsid "CCDS36268.1"; havana_gene "OTTMUSG00000001202.1"; havana_transcript "OTTMUST00000002396.1";
chr11	HAVANA	CDS	86697286	86697453	0	-	2	gene_id "ENSMUSG00000018425.19"; transcript_id "ENSMUST00000018569.14"; gene_type "protein_coding"; gene_name "Dhx40"; transcript_type "protein_coding"; transcript_name "Dhx40-201"; exon_number 2; exon_id "ENSMUSE00001223264.2"; level 2; protein_id "ENSMUSP00000018569.7"; transcript_support_level "1"; mgi_id "MGI:1914737"; tag "basic"; tag "Ensembl_canonical"; tag "GENCODE_Primary"; tag "appris_principal_1"; tag "CCDS"; ccdsid "CCDS36268.1"; havana_gene "OTTMUSG00000001202.1"; havana_transcript "OTTMUST00000002396.1";
chr11	HAVANA	exon	86697286	86697453	0	-	.	gene_id "ENSMUSG00000018425.19"; transcript_id "ENSMUST00000131798.2"; gene_type "protein_coding"; gene_name "Dhx40"; transcript_type "protein_coding_CDS_not_defined"; transcript_name "Dhx40-202"; exon_number 2; exon_id "ENSMUSE00001283625.2"; level 2; transcript_support_level "3"; mgi_id "MGI:1914737"; havana_gene "OTTMUSG00000001202.1"; havana_transcript "OTTMUST00000002432.1";
chr11	ENSEMBL_gcm37	exon	86697286	86697453	862.573377705641	-	.	gene_id "ENSMUSG00000018425.19"; transcript_id "ENSMUSG00000018425.19_tx_1"; exon_id "chr11_86697286_86697453_-"; exonnum "2"; txlen "3729";
chr11	ENSEMBL_gcm37	exon	86697286	86697453	0.21661725420796	-	.	gene_id "ENSMUSG00000018425.19"; transcript_id "ENSMUSG00000018425.19_tx_2"; exon_id "chr11_86697286_86697453_-"; exonnum "2"; txlen "3863";
chr11	HAVANA	exon	86697735	86697865	0	-	.	gene_id "ENSMUSG00000018425.19"; transcript_id "ENSMUST00000131798.2"; gene_type "protein_coding"; gene_name "Dhx40"; transcript_type "protein_coding_CDS_not_defined"; transcript_name "Dhx40-202"; exon_number 1; exon_id "ENSMUSE00000828306.2"; level 2; transcript_support_level "3"; mgi_id "MGI:1914737"; havana_gene "OTTMUSG00000001202.1"; havana_transcript "OTTMUST00000002432.1";
chr11	HAVANA	CDS	86698264	86698375	0	-	0	gene_id "ENSMUSG00000018425.19"; transcript_id "ENSMUST00000018569.14"; gene_type "protein_coding"; gene_name "Dhx40"; transcript_type "protein_coding"; transcript_name "Dhx40-201"; exon_number 1; exon_id "ENSMUSE00000835014.3"; level 2; protein_id "ENSMUSP00000018569.7"; transcript_support_level "1"; mgi_id "MGI:1914737"; tag "basic"; tag "Ensembl_canonical"; tag "GENCODE_Primary"; tag "appris_principal_1"; tag "CCDS"; ccdsid "CCDS36268.1"; havana_gene "OTTMUSG00000001202.1"; havana_transcript "OTTMUST00000002396.1";
chr11	sragcm37_mid	exon	86698264	86698488	862.573377705641	-	.	gene_id "ENSMUSG00000018425.19"; transcript_id "ENSMUSG00000018425.19_tx_1"; exon_id "chr11_86698264_86698488_-"; exonnum "1"; txlen "3729";
chr11	sragcm37_mid	exon	86698264	86698488	0.21661725420796	-	.	gene_id "ENSMUSG00000018425.19"; transcript_id "ENSMUSG00000018425.19_tx_2"; exon_id "chr11_86698264_86698488_-"; exonnum "1"; txlen "3863";
chr11	HAVANA	exon	86698264	86698572	0	-	.	gene_id "ENSMUSG00000018425.19"; transcript_id "ENSMUST00000018569.14"; gene_type "protein_coding"; gene_name "Dhx40"; transcript_type "protein_coding"; transcript_name "Dhx40-201"; exon_number 1; exon_id "ENSMUSE00000835014.3"; level 2; protein_id "ENSMUSP00000018569.7"; transcript_support_level "1"; mgi_id "MGI:1914737"; tag "basic"; tag "Ensembl_canonical"; tag "GENCODE_Primary"; tag "appris_principal_1"; tag "CCDS"; ccdsid "CCDS36268.1"; havana_gene "OTTMUSG00000001202.1"; havana_transcript "OTTMUST00000002396.1";
chr11	HAVANA	start_codon	86698373	86698375	0	-	0	gene_id "ENSMUSG00000018425.19"; transcript_id "ENSMUST00000018569.14"; gene_type "protein_coding"; gene_name "Dhx40"; transcript_type "protein_coding"; transcript_name "Dhx40-201"; exon_number 1; exon_id "ENSMUSE00000835014.3"; level 2; protein_id "ENSMUSP00000018569.7"; transcript_support_level "1"; mgi_id "MGI:1914737"; tag "basic"; tag "Ensembl_canonical"; tag "GENCODE_Primary"; tag "appris_principal_1"; tag "CCDS"; ccdsid "CCDS36268.1"; havana_gene "OTTMUSG00000001202.1"; havana_transcript "OTTMUST00000002396.1";
chr11	HAVANA	UTR	86698376	86698572	0	-	.	gene_id "ENSMUSG00000018425.19"; transcript_id "ENSMUST00000018569.14"; gene_type "protein_coding"; gene_name "Dhx40"; transcript_type "protein_coding"; transcript_name "Dhx40-201"; exon_number 1; exon_id "ENSMUSE00000835014.3"; level 2; protein_id "ENSMUSP00000018569.7"; transcript_support_level "1"; mgi_id "MGI:1914737"; tag "basic"; tag "Ensembl_canonical"; tag "GENCODE_Primary"; tag "appris_principal_1"; tag "CCDS"; ccdsid "CCDS36268.1"; havana_gene "OTTMUSG00000001202.1"; havana_transcript "OTTMUST00000002396.1";
chr11	sragcm37_mid	exon	86700873	86700961	0.692115026202616	-	.	gene_id "ENSMUSG00000123342.1"; transcript_id "ENSMUSG00000123342.1_tx_1"; exon_id "chr11_86700873_86700961_-"; exonnum "3"; txlen "581";
chr11	sragcm37_mid	exon	86700873	86700961	0.0113500986753176	-	.	gene_id "ENSMUSG00000123342.1"; transcript_id "ENSMUSG00000123342.1_tx_35"; exon_id "chr11_86700873_86700961_-"; exonnum "4"; txlen "657";
chr11	sragcm37_mid	exon	86700873	86700961	0.0515450977024957	-	.	gene_id "ENSMUSG00000123342.1"; transcript_id "ENSMUSG00000123342.1_tx_8"; exon_id "chr11_86700873_86700961_-"; exonnum "3"; txlen "510";
chr11	HAVANA	exon	86702652	86703363	0	-	.	gene_id "ENSMUSG00000123342.1"; transcript_id "ENSMUST00000257791.1"; gene_type "lncRNA"; gene_name "ENSMUSG00000123342"; transcript_type "lncRNA"; transcript_name "ENSMUST00000257791"; exon_number 2; exon_id "ENSMUSE00001512153.1"; level 2; tag "basic"; tag "TAGENE";
chr11	HAVANA	transcript	86702652	86704354	0	-	.	gene_id "ENSMUSG00000123342.1"; transcript_id "ENSMUST00000257791.1"; gene_type "lncRNA"; gene_name "ENSMUSG00000123342"; transcript_type "lncRNA"; transcript_name "ENSMUST00000257791"; level 2; tag "basic"; tag "TAGENE";
chr11	HAVANA	gene	86702652	86761774	0	-	.	gene_id "ENSMUSG00000123342.1"; gene_type "lncRNA"; gene_name "ENSMUSG00000123342"; level 2;
chr11	HAVANA	exon	86702653	86703363	0	-	.	gene_id "ENSMUSG00000123342.1"; transcript_id "ENSMUST00000257790.1"; gene_type "lncRNA"; gene_name "ENSMUSG00000123342"; transcript_type "lncRNA"; transcript_name "ENSMUST00000257790"; exon_number 2; exon_id "ENSMUSE00001512141.1"; level 2; tag "TAGENE";
chr11	HAVANA	transcript	86702653	86705374	0	-	.	gene_id "ENSMUSG00000123342.1"; transcript_id "ENSMUST00000257790.1"; gene_type "lncRNA"; gene_name "ENSMUSG00000123342"; transcript_type "lncRNA"; transcript_name "ENSMUST00000257790"; level 2; tag "TAGENE";
chr11	HAVANA	exon	86704210	86704354	0	-	.	gene_id "ENSMUSG00000123342.1"; transcript_id "ENSMUST00000257791.1"; gene_type "lncRNA"; gene_name "ENSMUSG00000123342"; transcript_type "lncRNA"; transcript_name "ENSMUST00000257791"; exon_number 1; exon_id "ENSMUSE00001512167.1"; level 2; tag "basic"; tag "TAGENE";
chr11	HAVANA	exon	86704765	86705689	0	-	.	gene_id "ENSMUSG00000123342.1"; transcript_id "ENSMUST00000257772.1"; gene_type "lncRNA"; gene_name "ENSMUSG00000123342"; transcript_type "lncRNA"; transcript_name "ENSMUST00000257772"; exon_number 6; exon_id "ENSMUSE00001512150.1"; level 2; tag "Ensembl_canonical"; tag "GENCODE_Primary"; tag "TAGENE";
chr11	HAVANA	transcript	86704765	86761745	0	-	.	gene_id "ENSMUSG00000123342.1"; transcript_id "ENSMUST00000257772.1"; gene_type "lncRNA"; gene_name "ENSMUSG00000123342"; transcript_type "lncRNA"; transcript_name "ENSMUST00000257772"; level 2; tag "Ensembl_canonical"; tag "GENCODE_Primary"; tag "TAGENE";
chr11	HAVANA	exon	86705243	86705374	0	-	.	gene_id "ENSMUSG00000123342.1"; transcript_id "ENSMUST00000257790.1"; gene_type "lncRNA"; gene_name "ENSMUSG00000123342"; transcript_type "lncRNA"; transcript_name "ENSMUST00000257790"; exon_number 1; exon_id "ENSMUSE00001512138.1"; level 2; tag "TAGENE";
chr11	sragcm37_mid	exon	86710358	86710525	0.692115026202616	-	.	gene_id "ENSMUSG00000123342.1"; transcript_id "ENSMUSG00000123342.1_tx_1"; exon_id "chr11_86710358_86710525_-"; exonnum "2"; txlen "581";
chr11	sragcm37_mid	exon	86710358	86710525	0.0308517723400927	-	.	gene_id "ENSMUSG00000123342.1"; transcript_id "ENSMUSG00000123342.1_tx_12"; exon_id "chr11_86710358_86710525_-"; exonnum "6"; txlen "647";
chr11	sragcm37_mid	exon	86710358	86710525	0.0308517723400927	-	.	gene_id "ENSMUSG00000123342.1"; transcript_id "ENSMUSG00000123342.1_tx_13"; exon_id "chr11_86710358_86710525_-"; exonnum "6"; txlen "596";
chr11	sragcm37_mid	exon	86710358	86710525	0.0296302083047165	-	.	gene_id "ENSMUSG00000123342.1"; transcript_id "ENSMUSG00000123342.1_tx_14"; exon_id "chr11_86710358_86710525_-"; exonnum "7"; txlen "697";
chr11	sragcm37_mid	exon	86710358	86710525	0.0288158322811323	-	.	gene_id "ENSMUSG00000123342.1"; transcript_id "ENSMUSG00000123342.1_tx_17"; exon_id "chr11_86710358_86710525_-"; exonnum "7"; txlen "680";
chr11	sragcm37_mid	exon	86710358	86710525	0.0288158322811323	-	.	gene_id "ENSMUSG00000123342.1"; transcript_id "ENSMUSG00000123342.1_tx_18"; exon_id "chr11_86710358_86710525_-"; exonnum "7"; txlen "629";
chr11	sragcm37_mid	exon	86710358	86710525	0.0288158322811323	-	.	gene_id "ENSMUSG00000123342.1"; transcript_id "ENSMUSG00000123342.1_tx_19"; exon_id "chr11_86710358_86710525_-"; exonnum "8"; txlen "730";
chr11	sragcm37_mid	exon	86710358	86710525	0.0150978403076876	-	.	gene_id "ENSMUSG00000123342.1"; transcript_id "ENSMUSG00000123342.1_tx_26"; exon_id "chr11_86710358_86710525_-"; exonnum "4"; txlen "692";
chr11	sragcm37_mid	exon	86710358	86710525	0.0138443673519515	-	.	gene_id "ENSMUSG00000123342.1"; transcript_id "ENSMUSG00000123342.1_tx_28"; exon_id "chr11_86710358_86710525_-"; exonnum "4"; txlen "695";
chr11	sragcm37_mid	exon	86710358	86710525	0.0118554294224298	-	.	gene_id "ENSMUSG00000123342.1"; transcript_id "ENSMUSG00000123342.1_tx_30"; exon_id "chr11_86710358_86710525_-"; exonnum "5"; txlen "556";
chr11	sragcm37_mid	exon	86710358	86710525	0.0113500986753176	-	.	gene_id "ENSMUSG00000123342.1"; transcript_id "ENSMUSG00000123342.1_tx_35"; exon_id "chr11_86710358_86710525_-"; exonnum "3"; txlen "657";
chr11	sragcm37_mid	exon	86710358	86710525	0.0108549344881243	-	.	gene_id "ENSMUSG00000123342.1"; transcript_id "ENSMUSG00000123342.1_tx_36"; exon_id "chr11_86710358_86710525_-"; exonnum "6"; txlen "589";
chr11	sragcm37_mid	exon	86710358	86710525	0.00830662041117092	-	.	gene_id "ENSMUSG00000123342.1"; transcript_id "ENSMUSG00000123342.1_tx_46"; exon_id "chr11_86710358_86710525_-"; exonnum "5"; txlen "782";
chr11	sragcm37_mid	exon	86710358	86710525	0.00830662041117092	-	.	gene_id "ENSMUSG00000123342.1"; transcript_id "ENSMUSG00000123342.1_tx_47"; exon_id "chr11_86710358_86710525_-"; exonnum "5"; txlen "517";
chr11	sragcm37_mid	exon	86710358	86710525	0.00830662041117092	-	.	gene_id "ENSMUSG00000123342.1"; transcript_id "ENSMUSG00000123342.1_tx_48"; exon_id "chr11_86710358_86710525_-"; exonnum "6"; txlen "841";
chr11	sragcm37_mid	exon	86710358	86710525	0.00790617946197721	-	.	gene_id "ENSMUSG00000123342.1"; transcript_id "ENSMUSG00000123342.1_tx_50"; exon_id "chr11_86710358_86710525_-"; exonnum "7"; txlen "748";
chr11	sragcm37_mid	exon	86710358	86710525	0.00790617946197721	-	.	gene_id "ENSMUSG00000123342.1"; transcript_id "ENSMUSG00000123342.1_tx_51"; exon_id "chr11_86710358_86710525_-"; exonnum "8"; txlen "781";
chr11	sragcm37_mid	exon	86710358	86710525	0.0515450977024957	-	.	gene_id "ENSMUSG00000123342.1"; transcript_id "ENSMUSG00000123342.1_tx_8"; exon_id "chr11_86710358_86710525_-"; exonnum "2"; txlen "510";
chr11	sragcm37_mid	exon	86710933	86711079	0.0113500986753176	-	.	gene_id "ENSMUSG00000123342.1"; transcript_id "ENSMUSG00000123342.1_tx_35"; exon_id "chr11_86710933_86711079_-"; exonnum "2"; txlen "657";
chr11	sragcm37_ss	exon	86711161	86711413	0.0113500986753176	-	.	gene_id "ENSMUSG00000123342.1"; transcript_id "ENSMUSG00000123342.1_tx_35"; exon_id "chr11_86711161_86711413_-"; exonnum "1"; txlen "657";
chr11	sragcm37_ss	exon	86711161	86711413	0.0515450977024957	-	.	gene_id "ENSMUSG00000123342.1"; transcript_id "ENSMUSG00000123342.1_tx_8"; exon_id "chr11_86711161_86711413_-"; exonnum "1"; txlen "510";
chr11	HAVANA	exon	86711579	86712405	0	-	.	gene_id "ENSMUSG00000123342.1"; transcript_id "ENSMUST00000257773.1"; gene_type "lncRNA"; gene_name "ENSMUSG00000123342"; transcript_type "lncRNA"; transcript_name "ENSMUST00000257773"; exon_number 6; exon_id "ENSMUSE00001512160.1"; level 2; tag "basic"; tag "TAGENE";
chr11	HAVANA	transcript	86711579	86761768	0	-	.	gene_id "ENSMUSG00000123342.1"; transcript_id "ENSMUST00000257773.1"; gene_type "lncRNA"; gene_name "ENSMUSG00000123342"; transcript_type "lncRNA"; transcript_name "ENSMUST00000257773"; level 2; tag "basic"; tag "TAGENE";
chr11	sragcm37_mid	exon	86711616	86711939	0.692115026202616	-	.	gene_id "ENSMUSG00000123342.1"; transcript_id "ENSMUSG00000123342.1_tx_1"; exon_id "chr11_86711616_86711939_-"; exonnum "1"; txlen "581";
chr11	sragcm37_mid	exon	86711616	86711939	0.0150978403076876	-	.	gene_id "ENSMUSG00000123342.1"; transcript_id "ENSMUSG00000123342.1_tx_26"; exon_id "chr11_86711616_86711939_-"; exonnum "3"; txlen "692";
chr11	sragcm37_mid	exon	86711616	86711939	0.0138443673519515	-	.	gene_id "ENSMUSG00000123342.1"; transcript_id "ENSMUSG00000123342.1_tx_28"; exon_id "chr11_86711616_86711939_-"; exonnum "3"; txlen "695";
chr11	sragcm37_mid	exon	86711616	86711939	0.00830662041117092	-	.	gene_id "ENSMUSG00000123342.1"; transcript_id "ENSMUSG00000123342.1_tx_46"; exon_id "chr11_86711616_86711939_-"; exonnum "4"; txlen "782";
chr11	sragcm37_mid	exon	86711616	86711939	0.00830662041117092	-	.	gene_id "ENSMUSG00000123342.1"; transcript_id "ENSMUSG00000123342.1_tx_48"; exon_id "chr11_86711616_86711939_-"; exonnum "5"; txlen "841";
chr11	HAVANA	exon	86711955	86712405	0	-	.	gene_id "ENSMUSG00000123342.1"; transcript_id "ENSMUST00000257778.1"; gene_type "lncRNA"; gene_name "ENSMUSG00000123342"; transcript_type "lncRNA"; transcript_name "ENSMUST00000257778"; exon_number 4; exon_id "ENSMUSE00001512137.1"; level 2; tag "TAGENE";
chr11	HAVANA	transcript	86711955	86730637	0	-	.	gene_id "ENSMUSG00000123342.1"; transcript_id "ENSMUST00000257778.1"; gene_type "lncRNA"; gene_name "ENSMUSG00000123342"; transcript_type "lncRNA"; transcript_name "ENSMUST00000257778"; level 2; tag "TAGENE";
chr11	sragcm37_mid	exon	86712320	86712405	0.0308517723400927	-	.	gene_id "ENSMUSG00000123342.1"; transcript_id "ENSMUSG00000123342.1_tx_12"; exon_id "chr11_86712320_86712405_-"; exonnum "5"; txlen "647";
chr11	sragcm37_mid	exon	86712320	86712405	0.0308517723400927	-	.	gene_id "ENSMUSG00000123342.1"; transcript_id "ENSMUSG00000123342.1_tx_13"; exon_id "chr11_86712320_86712405_-"; exonnum "5"; txlen "596";
chr11	sragcm37_mid	exon	86712320	86712405	0.0296302083047165	-	.	gene_id "ENSMUSG00000123342.1"; transcript_id "ENSMUSG00000123342.1_tx_14"; exon_id "chr11_86712320_86712405_-"; exonnum "6"; txlen "697";
chr11	sragcm37_mid	exon	86712320	86712405	0.0288158322811323	-	.	gene_id "ENSMUSG00000123342.1"; transcript_id "ENSMUSG00000123342.1_tx_17"; exon_id "chr11_86712320_86712405_-"; exonnum "6"; txlen "680";
chr11	sragcm37_mid	exon	86712320	86712405	0.0288158322811323	-	.	gene_id "ENSMUSG00000123342.1"; transcript_id "ENSMUSG00000123342.1_tx_18"; exon_id "chr11_86712320_86712405_-"; exonnum "6"; txlen "629";
chr11	sragcm37_mid	exon	86712320	86712405	0.0288158322811323	-	.	gene_id "ENSMUSG00000123342.1"; transcript_id "ENSMUSG00000123342.1_tx_19"; exon_id "chr11_86712320_86712405_-"; exonnum "7"; txlen "730";
chr11	sragcm37_mid	exon	86712320	86712405	0.0150978403076876	-	.	gene_id "ENSMUSG00000123342.1"; transcript_id "ENSMUSG00000123342.1_tx_26"; exon_id "chr11_86712320_86712405_-"; exonnum "2"; txlen "692";
chr11	sragcm37_mid	exon	86712320	86712405	0.00830662041117092	-	.	gene_id "ENSMUSG00000123342.1"; transcript_id "ENSMUSG00000123342.1_tx_46"; exon_id "chr11_86712320_86712405_-"; exonnum "3"; txlen "782";
chr11	sragcm37_mid	exon	86712320	86712405	0.00830662041117092	-	.	gene_id "ENSMUSG00000123342.1"; transcript_id "ENSMUSG00000123342.1_tx_47"; exon_id "chr11_86712320_86712405_-"; exonnum "4"; txlen "517";
chr11	sragcm37_mid	exon	86712320	86712405	0.00830662041117092	-	.	gene_id "ENSMUSG00000123342.1"; transcript_id "ENSMUSG00000123342.1_tx_48"; exon_id "chr11_86712320_86712405_-"; exonnum "4"; txlen "841";
chr11	sragcm37_mid	exon	86712320	86712405	0.00790617946197721	-	.	gene_id "ENSMUSG00000123342.1"; transcript_id "ENSMUSG00000123342.1_tx_50"; exon_id "chr11_86712320_86712405_-"; exonnum "6"; txlen "748";
chr11	sragcm37_mid	exon	86712320	86712405	0.00790617946197721	-	.	gene_id "ENSMUSG00000123342.1"; transcript_id "ENSMUSG00000123342.1_tx_51"; exon_id "chr11_86712320_86712405_-"; exonnum "7"; txlen "781";
chr11	sragcm37_mid	exon	86712320	86712408	0.0138443673519515	-	.	gene_id "ENSMUSG00000123342.1"; transcript_id "ENSMUSG00000123342.1_tx_28"; exon_id "chr11_86712320_86712408_-"; exonnum "2"; txlen "695";
chr11	HAVANA	exon	86715884	86715998	0	-	.	gene_id "ENSMUSG00000123342.1"; transcript_id "ENSMUST00000257774.1"; gene_type "lncRNA"; gene_name "ENSMUSG00000123342"; transcript_type "lncRNA"; transcript_name "ENSMUST00000257774"; exon_number 6; exon_id "ENSMUSE00001512164.1"; level 2; tag "TAGENE";
chr11	HAVANA	transcript	86715884	86761774	0	-	.	gene_id "ENSMUSG00000123342.1"; transcript_id "ENSMUST00000257774.1"; gene_type "lncRNA"; gene_name "ENSMUSG00000123342"; transcript_type "lncRNA"; transcript_name "ENSMUST00000257774"; level 2; tag "TAGENE";
chr11	HAVANA	exon	86715893	86715998	0	-	.	gene_id "ENSMUSG00000123342.1"; transcript_id "ENSMUST00000257775.1"; gene_type "lncRNA"; gene_name "ENSMUSG00000123342"; transcript_type "lncRNA"; transcript_name "ENSMUST00000257775"; exon_number 7; exon_id "ENSMUSE00001512125.1"; level 2; tag "basic"; tag "TAGENE";
chr11	HAVANA	transcript	86715893	86761745	0	-	.	gene_id "ENSMUSG00000123342.1"; transcript_id "ENSMUST00000257775.1"; gene_type "lncRNA"; gene_name "ENSMUSG00000123342"; transcript_type "lncRNA"; transcript_name "ENSMUST00000257775"; level 2; tag "basic"; tag "TAGENE";
chr11	HAVANA	exon	86715896	86715998	0	-	.	gene_id "ENSMUSG00000123342.1"; transcript_id "ENSMUST00000257776.1"; gene_type "lncRNA"; gene_name "ENSMUSG00000123342"; transcript_type "lncRNA"; transcript_name "ENSMUST00000257776"; exon_number 6; exon_id "ENSMUSE00001512163.1"; level 2; tag "TAGENE";
chr11	HAVANA	transcript	86715896	86761743	0	-	.	gene_id "ENSMUSG00000123342.1"; transcript_id "ENSMUST00000257776.1"; gene_type "lncRNA"; gene_name "ENSMUSG00000123342"; transcript_type "lncRNA"; transcript_name "ENSMUST00000257776"; level 2; tag "TAGENE";
chr11	sragcm37_mid	exon	86715909	86715998	0.0293601192206139	-	.	gene_id "ENSMUSG00000123342.1"; transcript_id "ENSMUSG00000123342.1_tx_15"; exon_id "chr11_86715909_86715998_-"; exonnum "6"; txlen "743";
chr11	sragcm37_mid	exon	86715909	86715998	0.028302943277398	-	.	gene_id "ENSMUSG00000123342.1"; transcript_id "ENSMUSG00000123342.1_tx_20"; exon_id "chr11_86715909_86715998_-"; exonnum "7"; txlen "844";
chr11	sragcm37_mid	exon	86715909	86715998	0.0209027116748867	-	.	gene_id "ENSMUSG00000123342.1"; transcript_id "ENSMUSG00000123342.1_tx_24"; exon_id "chr11_86715909_86715998_-"; exonnum "7"; txlen "776";
chr11	sragcm37_mid	exon	86715909	86715998	0.0209027116748867	-	.	gene_id "ENSMUSG00000123342.1"; transcript_id "ENSMUSG00000123342.1_tx_25"; exon_id "chr11_86715909_86715998_-"; exonnum "8"; txlen "877";
chr11	sragcm37_mid	exon	86715909	86715998	0.00895813625942548	-	.	gene_id "ENSMUSG00000123342.1"; transcript_id "ENSMUSG00000123342.1_tx_42"; exon_id "chr11_86715909_86715998_-"; exonnum "6"; txlen "533";
chr11	sragcm37_mid	exon	86715909	86715998	0.00855094824763341	-	.	gene_id "ENSMUSG00000123342.1"; transcript_id "ENSMUSG00000123342.1_tx_44"; exon_id "chr11_86715909_86715998_-"; exonnum "7"; txlen "566";
chr11	sragcm37_mid	exon	86715909	86715998	0.00830662041117092	-	.	gene_id "ENSMUSG00000123342.1"; transcript_id "ENSMUSG00000123342.1_tx_46"; exon_id "chr11_86715909_86715998_-"; exonnum "2"; txlen "782";
chr11	sragcm37_mid	exon	86715909	86715998	0.00830662041117092	-	.	gene_id "ENSMUSG00000123342.1"; transcript_id "ENSMUSG00000123342.1_tx_47"; exon_id "chr11_86715909_86715998_-"; exonnum "3"; txlen "517";
chr11	sragcm37_mid	exon	86715909	86715998	0.00830662041117092	-	.	gene_id "ENSMUSG00000123342.1"; transcript_id "ENSMUSG00000123342.1_tx_48"; exon_id "chr11_86715909_86715998_-"; exonnum "3"; txlen "841";
chr11	HAVANA	exon	86717035	86717124	0	-	.	gene_id "ENSMUSG00000123342.1"; transcript_id "ENSMUST00000257777.1"; gene_type "lncRNA"; gene_name "ENSMUSG00000123342"; transcript_type "lncRNA"; transcript_name "ENSMUST00000257777"; exon_number 6; exon_id "ENSMUSE00001512151.1"; level 2; tag "TAGENE";
chr11	HAVANA	transcript	86717035	86761469	0	-	.	gene_id "ENSMUSG00000123342.1"; transcript_id "ENSMUST00000257777.1"; gene_type "lncRNA"; gene_name "ENSMUSG00000123342"; transcript_type "lncRNA"; transcript_name "ENSMUST00000257777"; level 2; tag "TAGENE";
chr11	sragcm37_ss	exon	86717280	86717393	0.0150978403076876	-	.	gene_id "ENSMUSG00000123342.1"; transcript_id "ENSMUSG00000123342.1_tx_26"; exon_id "chr11_86717280_86717393_-"; exonnum "1"; txlen "692";
chr11	sragcm37_ss	exon	86717280	86717393	0.0138443673519515	-	.	gene_id "ENSMUSG00000123342.1"; transcript_id "ENSMUSG00000123342.1_tx_28"; exon_id "chr11_86717280_86717393_-"; exonnum "1"; txlen "695";
chr11	sragcm37_ss	exon	86717280	86717393	0.00830662041117092	-	.	gene_id "ENSMUSG00000123342.1"; transcript_id "ENSMUSG00000123342.1_tx_46"; exon_id "chr11_86717280_86717393_-"; exonnum "1"; txlen "782";
chr11	HAVANA	exon	86729850	86729925	0	-	.	gene_id "ENSMUSG00000123342.1"; transcript_id "ENSMUST00000257772.1"; gene_type "lncRNA"; gene_name "ENSMUSG00000123342"; transcript_type "lncRNA"; transcript_name "ENSMUST00000257772"; exon_number 5; exon_id "ENSMUSE00001512128.1"; level 2; tag "Ensembl_canonical"; tag "GENCODE_Primary"; tag "TAGENE";
chr11	HAVANA	exon	86729850	86729925	0	-	.	gene_id "ENSMUSG00000123342.1"; transcript_id "ENSMUST00000257773.1"; gene_type "lncRNA"; gene_name "ENSMUSG00000123342"; transcript_type "lncRNA"; transcript_name "ENSMUST00000257773"; exon_number 5; exon_id "ENSMUSE00001512128.1"; level 2; tag "basic"; tag "TAGENE";
chr11	HAVANA	exon	86729850	86729925	0	-	.	gene_id "ENSMUSG00000123342.1"; transcript_id "ENSMUST00000257778.1"; gene_type "lncRNA"; gene_name "ENSMUSG00000123342"; transcript_type "lncRNA"; transcript_name "ENSMUST00000257778"; exon_number 3; exon_id "ENSMUSE00001512128.1"; level 2; tag "TAGENE";
chr11	HAVANA	exon	86729850	86729925	0	-	.	gene_id "ENSMUSG00000123342.1"; transcript_id "ENSMUST00000257774.1"; gene_type "lncRNA"; gene_name "ENSMUSG00000123342"; transcript_type "lncRNA"; transcript_name "ENSMUST00000257774"; exon_number 5; exon_id "ENSMUSE00001512128.1"; level 2; tag "TAGENE";
chr11	HAVANA	exon	86729850	86729925	0	-	.	gene_id "ENSMUSG00000123342.1"; transcript_id "ENSMUST00000257775.1"; gene_type "lncRNA"; gene_name "ENSMUSG00000123342"; transcript_type "lncRNA"; transcript_name "ENSMUST00000257775"; exon_number 6; exon_id "ENSMUSE00001512128.1"; level 2; tag "basic"; tag "TAGENE";
chr11	HAVANA	exon	86729850	86729925	0	-	.	gene_id "ENSMUSG00000123342.1"; transcript_id "ENSMUST00000257776.1"; gene_type "lncRNA"; gene_name "ENSMUSG00000123342"; transcript_type "lncRNA"; transcript_name "ENSMUST00000257776"; exon_number 5; exon_id "ENSMUSE00001512128.1"; level 2; tag "TAGENE";
chr11	HAVANA	exon	86729850	86729925	0	-	.	gene_id "ENSMUSG00000123342.1"; transcript_id "ENSMUST00000257777.1"; gene_type "lncRNA"; gene_name "ENSMUSG00000123342"; transcript_type "lncRNA"; transcript_name "ENSMUST00000257777"; exon_number 5; exon_id "ENSMUSE00001512128.1"; level 2; tag "TAGENE";
chr11	ENSEMBL_gcm37	exon	86729850	86729925	0.0308517723400927	-	.	gene_id "ENSMUSG00000123342.1"; transcript_id "ENSMUSG00000123342.1_tx_12"; exon_id "chr11_86729850_86729925_-"; exonnum "4"; txlen "647";
chr11	ENSEMBL_gcm37	exon	86729850	86729925	0.0308517723400927	-	.	gene_id "ENSMUSG00000123342.1"; transcript_id "ENSMUSG00000123342.1_tx_13"; exon_id "chr11_86729850_86729925_-"; exonnum "4"; txlen "596";
chr11	ENSEMBL_gcm37	exon	86729850	86729925	0.0296302083047165	-	.	gene_id "ENSMUSG00000123342.1"; transcript_id "ENSMUSG00000123342.1_tx_14"; exon_id "chr11_86729850_86729925_-"; exonnum "5"; txlen "697";
chr11	ENSEMBL_gcm37	exon	86729850	86729925	0.0293601192206139	-	.	gene_id "ENSMUSG00000123342.1"; transcript_id "ENSMUSG00000123342.1_tx_15"; exon_id "chr11_86729850_86729925_-"; exonnum "5"; txlen "743";
chr11	ENSEMBL_gcm37	exon	86729850	86729925	0.0288158322811323	-	.	gene_id "ENSMUSG00000123342.1"; transcript_id "ENSMUSG00000123342.1_tx_17"; exon_id "chr11_86729850_86729925_-"; exonnum "5"; txlen "680";
chr11	ENSEMBL_gcm37	exon	86729850	86729925	0.0288158322811323	-	.	gene_id "ENSMUSG00000123342.1"; transcript_id "ENSMUSG00000123342.1_tx_18"; exon_id "chr11_86729850_86729925_-"; exonnum "5"; txlen "629";
chr11	ENSEMBL_gcm37	exon	86729850	86729925	0.0288158322811323	-	.	gene_id "ENSMUSG00000123342.1"; transcript_id "ENSMUSG00000123342.1_tx_19"; exon_id "chr11_86729850_86729925_-"; exonnum "6"; txlen "730";
chr11	ENSEMBL_gcm37	exon	86729850	86729925	0.028302943277398	-	.	gene_id "ENSMUSG00000123342.1"; transcript_id "ENSMUSG00000123342.1_tx_20"; exon_id "chr11_86729850_86729925_-"; exonnum "6"; txlen "844";
chr11	ENSEMBL_gcm37	exon	86729850	86729925	0.0209027116748867	-	.	gene_id "ENSMUSG00000123342.1"; transcript_id "ENSMUSG00000123342.1_tx_24"; exon_id "chr11_86729850_86729925_-"; exonnum "6"; txlen "776";
chr11	ENSEMBL_gcm37	exon	86729850	86729925	0.0209027116748867	-	.	gene_id "ENSMUSG00000123342.1"; transcript_id "ENSMUSG00000123342.1_tx_25"; exon_id "chr11_86729850_86729925_-"; exonnum "7"; txlen "877";
chr11	ENSEMBL_gcm37	exon	86729850	86729925	0.0118554294224298	-	.	gene_id "ENSMUSG00000123342.1"; transcript_id "ENSMUSG00000123342.1_tx_30"; exon_id "chr11_86729850_86729925_-"; exonnum "4"; txlen "556";
chr11	ENSEMBL_gcm37	exon	86729850	86729925	0.0108549344881243	-	.	gene_id "ENSMUSG00000123342.1"; transcript_id "ENSMUSG00000123342.1_tx_36"; exon_id "chr11_86729850_86729925_-"; exonnum "5"; txlen "589";
chr11	ENSEMBL_gcm37	exon	86729850	86729925	0.00895813625942548	-	.	gene_id "ENSMUSG00000123342.1"; transcript_id "ENSMUSG00000123342.1_tx_42"; exon_id "chr11_86729850_86729925_-"; exonnum "5"; txlen "533";
chr11	ENSEMBL_gcm37	exon	86729850	86729925	0.00855094824763341	-	.	gene_id "ENSMUSG00000123342.1"; transcript_id "ENSMUSG00000123342.1_tx_44"; exon_id "chr11_86729850_86729925_-"; exonnum "6"; txlen "566";
chr11	ENSEMBL_gcm37	exon	86729850	86729925	0.00830662041117092	-	.	gene_id "ENSMUSG00000123342.1"; transcript_id "ENSMUSG00000123342.1_tx_47"; exon_id "chr11_86729850_86729925_-"; exonnum "2"; txlen "517";
chr11	ENSEMBL_gcm37	exon	86729850	86729925	0.00830662041117092	-	.	gene_id "ENSMUSG00000123342.1"; transcript_id "ENSMUSG00000123342.1_tx_48"; exon_id "chr11_86729850_86729925_-"; exonnum "2"; txlen "841";
chr11	ENSEMBL_gcm37	exon	86729850	86729925	0.00790617946197721	-	.	gene_id "ENSMUSG00000123342.1"; transcript_id "ENSMUSG00000123342.1_tx_50"; exon_id "chr11_86729850_86729925_-"; exonnum "5"; txlen "748";
chr11	ENSEMBL_gcm37	exon	86729850	86729925	0.00790617946197721	-	.	gene_id "ENSMUSG00000123342.1"; transcript_id "ENSMUSG00000123342.1_tx_51"; exon_id "chr11_86729850_86729925_-"; exonnum "6"; txlen "781";
chr11	HAVANA	exon	86730378	86730410	0	-	.	gene_id "ENSMUSG00000123342.1"; transcript_id "ENSMUST00000257778.1"; gene_type "lncRNA"; gene_name "ENSMUSG00000123342"; transcript_type "lncRNA"; transcript_name "ENSMUST00000257778"; exon_number 2; exon_id "ENSMUSE00001512154.1"; level 2; tag "TAGENE";
chr11	HAVANA	exon	86730378	86730410	0	-	.	gene_id "ENSMUSG00000123342.1"; transcript_id "ENSMUST00000257775.1"; gene_type "lncRNA"; gene_name "ENSMUSG00000123342"; transcript_type "lncRNA"; transcript_name "ENSMUST00000257775"; exon_number 5; exon_id "ENSMUSE00001512154.1"; level 2; tag "basic"; tag "TAGENE";
chr11	ENSEMBL_gcm37	exon	86730378	86730410	0.0288158322811323	-	.	gene_id "ENSMUSG00000123342.1"; transcript_id "ENSMUSG00000123342.1_tx_17"; exon_id "chr11_86730378_86730410_-"; exonnum "4"; txlen "680";
chr11	ENSEMBL_gcm37	exon	86730378	86730410	0.0288158322811323	-	.	gene_id "ENSMUSG00000123342.1"; transcript_id "ENSMUSG00000123342.1_tx_18"; exon_id "chr11_86730378_86730410_-"; exonnum "4"; txlen "629";
chr11	ENSEMBL_gcm37	exon	86730378	86730410	0.0288158322811323	-	.	gene_id "ENSMUSG00000123342.1"; transcript_id "ENSMUSG00000123342.1_tx_19"; exon_id "chr11_86730378_86730410_-"; exonnum "5"; txlen "730";
chr11	ENSEMBL_gcm37	exon	86730378	86730410	0.0209027116748867	-	.	gene_id "ENSMUSG00000123342.1"; transcript_id "ENSMUSG00000123342.1_tx_24"; exon_id "chr11_86730378_86730410_-"; exonnum "5"; txlen "776";
chr11	ENSEMBL_gcm37	exon	86730378	86730410	0.0209027116748867	-	.	gene_id "ENSMUSG00000123342.1"; transcript_id "ENSMUSG00000123342.1_tx_25"; exon_id "chr11_86730378_86730410_-"; exonnum "6"; txlen "877";
chr11	ENSEMBL_gcm37	exon	86730378	86730410	0.0108549344881243	-	.	gene_id "ENSMUSG00000123342.1"; transcript_id "ENSMUSG00000123342.1_tx_36"; exon_id "chr11_86730378_86730410_-"; exonnum "4"; txlen "589";
chr11	ENSEMBL_gcm37	exon	86730378	86730410	0.00855094824763341	-	.	gene_id "ENSMUSG00000123342.1"; transcript_id "ENSMUSG00000123342.1_tx_44"; exon_id "chr11_86730378_86730410_-"; exonnum "5"; txlen "566";
chr11	ENSEMBL_gcm37	exon	86730378	86730410	0.00790617946197721	-	.	gene_id "ENSMUSG00000123342.1"; transcript_id "ENSMUSG00000123342.1_tx_51"; exon_id "chr11_86730378_86730410_-"; exonnum "5"; txlen "781";
chr11	HAVANA	exon	86730514	86730637	0	-	.	gene_id "ENSMUSG00000123342.1"; transcript_id "ENSMUST00000257778.1"; gene_type "lncRNA"; gene_name "ENSMUSG00000123342"; transcript_type "lncRNA"; transcript_name "ENSMUST00000257778"; exon_number 1; exon_id "ENSMUSE00001512139.1"; level 2; tag "TAGENE";
chr11	sragcm37_es	exon	86736115	86736461	0.119825529587993	-	.	gene_id "sragcm37_gene_55864"; transcript_id "sragcm37_gene_55864_tx_1"; exon_id "chr11_86736115_86736461_-"; exonnum "2"; txlen "833";
chr11	sragcm37_ss	exon	86740983	86741468	0.119825529587993	-	.	gene_id "sragcm37_gene_55864"; transcript_id "sragcm37_gene_55864_tx_1"; exon_id "chr11_86740983_86741468_-"; exonnum "1"; txlen "833";
chr11	HAVANA	exon	86743276	86743883	0	-	.	gene_id "ENSMUSG00000123342.1"; transcript_id "ENSMUST00000257781.1"; gene_type "lncRNA"; gene_name "ENSMUSG00000123342"; transcript_type "lncRNA"; transcript_name "ENSMUST00000257781"; exon_number 5; exon_id "ENSMUSE00001512165.1"; level 2; tag "TAGENE";
chr11	HAVANA	exon	86743276	86743883	0	-	.	gene_id "ENSMUSG00000123342.1"; transcript_id "ENSMUST00000257779.1"; gene_type "lncRNA"; gene_name "ENSMUSG00000123342"; transcript_type "lncRNA"; transcript_name "ENSMUST00000257779"; exon_number 5; exon_id "ENSMUSE00001512165.1"; level 2; tag "basic"; tag "TAGENE";
chr11	HAVANA	transcript	86743276	86761487	0	-	.	gene_id "ENSMUSG00000123342.1"; transcript_id "ENSMUST00000257781.1"; gene_type "lncRNA"; gene_name "ENSMUSG00000123342"; transcript_type "lncRNA"; transcript_name "ENSMUST00000257781"; level 2; tag "TAGENE";
chr11	HAVANA	transcript	86743276	86761756	0	-	.	gene_id "ENSMUSG00000123342.1"; transcript_id "ENSMUST00000257779.1"; gene_type "lncRNA"; gene_name "ENSMUSG00000123342"; transcript_type "lncRNA"; transcript_name "ENSMUST00000257779"; level 2; tag "basic"; tag "TAGENE";
chr11	HAVANA	exon	86743294	86743883	0	-	.	gene_id "ENSMUSG00000123342.1"; transcript_id "ENSMUST00000257780.1"; gene_type "lncRNA"; gene_name "ENSMUSG00000123342"; transcript_type "lncRNA"; transcript_name "ENSMUST00000257780"; exon_number 5; exon_id "ENSMUSE00001512159.1"; level 2; tag "TAGENE";
chr11	HAVANA	transcript	86743294	86761745	0	-	.	gene_id "ENSMUSG00000123342.1"; transcript_id "ENSMUST00000257780.1"; gene_type "lncRNA"; gene_name "ENSMUSG00000123342"; transcript_type "lncRNA"; transcript_name "ENSMUST00000257780"; level 2; tag "TAGENE";
chr11	HAVANA	exon	86756489	86757795	0	-	.	gene_id "ENSMUSG00000123342.1"; transcript_id "ENSMUST00000257793.1"; gene_type "lncRNA"; gene_name "ENSMUSG00000123342"; transcript_type "lncRNA"; transcript_name "ENSMUST00000257793"; exon_number 2; exon_id "ENSMUSE00001512146.1"; level 2; tag "basic"; tag "TAGENE";
chr11	HAVANA	transcript	86756489	86758036	0	-	.	gene_id "ENSMUSG00000123342.1"; transcript_id "ENSMUST00000257793.1"; gene_type "lncRNA"; gene_name "ENSMUSG00000123342"; transcript_type "lncRNA"; transcript_name "ENSMUST00000257793"; level 2; tag "basic"; tag "TAGENE";
chr11	HAVANA	exon	86756843	86757228	0	-	.	gene_id "ENSMUSG00000123342.1"; transcript_id "ENSMUST00000257782.1"; gene_type "lncRNA"; gene_name "ENSMUSG00000123342"; transcript_type "lncRNA"; transcript_name "ENSMUST00000257782"; exon_number 5; exon_id "ENSMUSE00001512149.1"; level 2; tag "basic"; tag "TAGENE";
chr11	HAVANA	transcript	86756843	86761774	0	-	.	gene_id "ENSMUSG00000123342.1"; transcript_id "ENSMUST00000257782.1"; gene_type "lncRNA"; gene_name "ENSMUSG00000123342"; transcript_type "lncRNA"; transcript_name "ENSMUST00000257782"; level 2; tag "basic"; tag "TAGENE";
chr11	HAVANA	exon	86756844	86757228	0	-	.	gene_id "ENSMUSG00000123342.1"; transcript_id "ENSMUST00000257795.1"; gene_type "lncRNA"; gene_name "ENSMUSG00000123342"; transcript_type "lncRNA"; transcript_name "ENSMUST00000257795"; exon_number 2; exon_id "ENSMUSE00001512158.1"; level 2; tag "TAGENE";
chr11	HAVANA	exon	86756844	86757228	0	-	.	gene_id "ENSMUSG00000123342.1"; transcript_id "ENSMUST00000257792.1"; gene_type "lncRNA"; gene_name "ENSMUSG00000123342"; transcript_type "lncRNA"; transcript_name "ENSMUST00000257792"; exon_number 4; exon_id "ENSMUSE00001512158.1"; level 2; tag "TAGENE";
chr11	HAVANA	exon	86756844	86757228	0	-	.	gene_id "ENSMUSG00000123342.1"; transcript_id "ENSMUST00000257788.1"; gene_type "lncRNA"; gene_name "ENSMUSG00000123342"; transcript_type "lncRNA"; transcript_name "ENSMUST00000257788"; exon_number 3; exon_id "ENSMUSE00001512158.1"; level 2; tag "basic"; tag "TAGENE";
chr11	HAVANA	exon	86756844	86757228	0	-	.	gene_id "ENSMUSG00000123342.1"; transcript_id "ENSMUST00000257787.1"; gene_type "lncRNA"; gene_name "ENSMUSG00000123342"; transcript_type "lncRNA"; transcript_name "ENSMUST00000257787"; exon_number 4; exon_id "ENSMUSE00001512158.1"; level 2; tag "TAGENE";
chr11	HAVANA	exon	86756844	86757228	0	-	.	gene_id "ENSMUSG00000123342.1"; transcript_id "ENSMUST00000257786.1"; gene_type "lncRNA"; gene_name "ENSMUSG00000123342"; transcript_type "lncRNA"; transcript_name "ENSMUST00000257786"; exon_number 5; exon_id "ENSMUSE00001512158.1"; level 2; tag "TAGENE";
chr11	HAVANA	exon	86756844	86757228	0	-	.	gene_id "ENSMUSG00000123342.1"; transcript_id "ENSMUST00000257784.1"; gene_type "lncRNA"; gene_name "ENSMUSG00000123342"; transcript_type "lncRNA"; transcript_name "ENSMUST00000257784"; exon_number 4; exon_id "ENSMUSE00001512158.1"; level 2; tag "TAGENE";
chr11	HAVANA	exon	86756844	86757228	0	-	.	gene_id "ENSMUSG00000123342.1"; transcript_id "ENSMUST00000257783.1"; gene_type "lncRNA"; gene_name "ENSMUSG00000123342"; transcript_type "lncRNA"; transcript_name "ENSMUST00000257783"; exon_number 4; exon_id "ENSMUSE00001512158.1"; level 2; tag "TAGENE";
chr11	HAVANA	transcript	86756844	86757924	0	-	.	gene_id "ENSMUSG00000123342.1"; transcript_id "ENSMUST00000257795.1"; gene_type "lncRNA"; gene_name "ENSMUSG00000123342"; transcript_type "lncRNA"; transcript_name "ENSMUST00000257795"; level 2; tag "TAGENE";
chr11	HAVANA	transcript	86756844	86758409	0	-	.	gene_id "ENSMUSG00000123342.1"; transcript_id "ENSMUST00000257792.1"; gene_type "lncRNA"; gene_name "ENSMUSG00000123342"; transcript_type "lncRNA"; transcript_name "ENSMUST00000257792"; level 2; tag "TAGENE";
chr11	HAVANA	transcript	86756844	86761463	0	-	.	gene_id "ENSMUSG00000123342.1"; transcript_id "ENSMUST00000257788.1"; gene_type "lncRNA"; gene_name "ENSMUSG00000123342"; transcript_type "lncRNA"; transcript_name "ENSMUST00000257788"; level 2; tag "basic"; tag "TAGENE";
chr11	HAVANA	transcript	86756844	86761465	0	-	.	gene_id "ENSMUSG00000123342.1"; transcript_id "ENSMUST00000257787.1"; gene_type "lncRNA"; gene_name "ENSMUSG00000123342"; transcript_type "lncRNA"; transcript_name "ENSMUST00000257787"; level 2; tag "TAGENE";
chr11	HAVANA	transcript	86756844	86761638	0	-	.	gene_id "ENSMUSG00000123342.1"; transcript_id "ENSMUST00000257786.1"; gene_type "lncRNA"; gene_name "ENSMUSG00000123342"; transcript_type "lncRNA"; transcript_name "ENSMUST00000257786"; level 2; tag "TAGENE";
chr11	HAVANA	transcript	86756844	86761757	0	-	.	gene_id "ENSMUSG00000123342.1"; transcript_id "ENSMUST00000257784.1"; gene_type "lncRNA"; gene_name "ENSMUSG00000123342"; transcript_type "lncRNA"; transcript_name "ENSMUST00000257784"; level 2; tag "TAGENE";
chr11	HAVANA	transcript	86756844	86761774	0	-	.	gene_id "ENSMUSG00000123342.1"; transcript_id "ENSMUST00000257783.1"; gene_type "lncRNA"; gene_name "ENSMUSG00000123342"; transcript_type "lncRNA"; transcript_name "ENSMUST00000257783"; level 2; tag "TAGENE";
chr11	HAVANA	exon	86756846	86757228	0	-	.	gene_id "ENSMUSG00000123342.1"; transcript_id "ENSMUST00000257785.1"; gene_type "lncRNA"; gene_name "ENSMUSG00000123342"; transcript_type "lncRNA"; transcript_name "ENSMUST00000257785"; exon_number 5; exon_id "ENSMUSE00001512148.1"; level 2; tag "basic"; tag "TAGENE";
chr11	HAVANA	transcript	86756846	86761740	0	-	.	gene_id "ENSMUSG00000123342.1"; transcript_id "ENSMUST00000257785.1"; gene_type "lncRNA"; gene_name "ENSMUSG00000123342"; transcript_type "lncRNA"; transcript_name "ENSMUST00000257785"; level 2; tag "basic"; tag "TAGENE";
chr11	HAVANA	exon	86757098	86757228	0	-	.	gene_id "ENSMUSG00000123342.1"; transcript_id "ENSMUST00000257789.1"; gene_type "lncRNA"; gene_name "ENSMUSG00000123342"; transcript_type "lncRNA"; transcript_name "ENSMUST00000257789"; exon_number 5; exon_id "ENSMUSE00001512129.1"; level 2; tag "basic"; tag "TAGENE";
chr11	HAVANA	transcript	86757098	86761510	0	-	.	gene_id "ENSMUSG00000123342.1"; transcript_id "ENSMUST00000257789.1"; gene_type "lncRNA"; gene_name "ENSMUSG00000123342"; transcript_type "lncRNA"; transcript_name "ENSMUST00000257789"; level 2; tag "basic"; tag "TAGENE";
chr11	HAVANA	exon	86757132	86757228	0	-	.	gene_id "ENSMUSG00000123342.1"; transcript_id "ENSMUST00000257772.1"; gene_type "lncRNA"; gene_name "ENSMUSG00000123342"; transcript_type "lncRNA"; transcript_name "ENSMUST00000257772"; exon_number 4; exon_id "ENSMUSE00001512155.1"; level 2; tag "Ensembl_canonical"; tag "GENCODE_Primary"; tag "TAGENE";
chr11	HAVANA	exon	86757132	86757228	0	-	.	gene_id "ENSMUSG00000123342.1"; transcript_id "ENSMUST00000257773.1"; gene_type "lncRNA"; gene_name "ENSMUSG00000123342"; transcript_type "lncRNA"; transcript_name "ENSMUST00000257773"; exon_number 4; exon_id "ENSMUSE00001512155.1"; level 2; tag "basic"; tag "TAGENE";
chr11	HAVANA	exon	86757132	86757228	0	-	.	gene_id "ENSMUSG00000123342.1"; transcript_id "ENSMUST00000257774.1"; gene_type "lncRNA"; gene_name "ENSMUSG00000123342"; transcript_type "lncRNA"; transcript_name "ENSMUST00000257774"; exon_number 4; exon_id "ENSMUSE00001512155.1"; level 2; tag "TAGENE";
chr11	HAVANA	exon	86757132	86757228	0	-	.	gene_id "ENSMUSG00000123342.1"; transcript_id "ENSMUST00000257775.1"; gene_type "lncRNA"; gene_name "ENSMUSG00000123342"; transcript_type "lncRNA"; transcript_name "ENSMUST00000257775"; exon_number 4; exon_id "ENSMUSE00001512155.1"; level 2; tag "basic"; tag "TAGENE";
chr11	HAVANA	exon	86757132	86757228	0	-	.	gene_id "ENSMUSG00000123342.1"; transcript_id "ENSMUST00000257776.1"; gene_type "lncRNA"; gene_name "ENSMUSG00000123342"; transcript_type "lncRNA"; transcript_name "ENSMUST00000257776"; exon_number 4; exon_id "ENSMUSE00001512155.1"; level 2; tag "TAGENE";
chr11	HAVANA	exon	86757132	86757228	0	-	.	gene_id "ENSMUSG00000123342.1"; transcript_id "ENSMUST00000257777.1"; gene_type "lncRNA"; gene_name "ENSMUSG00000123342"; transcript_type "lncRNA"; transcript_name "ENSMUST00000257777"; exon_number 4; exon_id "ENSMUSE00001512155.1"; level 2; tag "TAGENE";
chr11	HAVANA	exon	86757132	86757228	0	-	.	gene_id "ENSMUSG00000123342.1"; transcript_id "ENSMUST00000257781.1"; gene_type "lncRNA"; gene_name "ENSMUSG00000123342"; transcript_type "lncRNA"; transcript_name "ENSMUST00000257781"; exon_number 4; exon_id "ENSMUSE00001512155.1"; level 2; tag "TAGENE";
chr11	HAVANA	exon	86757132	86757228	0	-	.	gene_id "ENSMUSG00000123342.1"; transcript_id "ENSMUST00000257779.1"; gene_type "lncRNA"; gene_name "ENSMUSG00000123342"; transcript_type "lncRNA"; transcript_name "ENSMUST00000257779"; exon_number 4; exon_id "ENSMUSE00001512155.1"; level 2; tag "basic"; tag "TAGENE";
chr11	HAVANA	exon	86757132	86757228	0	-	.	gene_id "ENSMUSG00000123342.1"; transcript_id "ENSMUST00000257780.1"; gene_type "lncRNA"; gene_name "ENSMUSG00000123342"; transcript_type "lncRNA"; transcript_name "ENSMUST00000257780"; exon_number 4; exon_id "ENSMUSE00001512155.1"; level 2; tag "TAGENE";
chr11	ENSEMBL_gcm37	exon	86757132	86757228	0.0308517723400927	-	.	gene_id "ENSMUSG00000123342.1"; transcript_id "ENSMUSG00000123342.1_tx_12"; exon_id "chr11_86757132_86757228_-"; exonnum "3"; txlen "647";
chr11	ENSEMBL_gcm37	exon	86757132	86757228	0.0308517723400927	-	.	gene_id "ENSMUSG00000123342.1"; transcript_id "ENSMUSG00000123342.1_tx_13"; exon_id "chr11_86757132_86757228_-"; exonnum "3"; txlen "596";
chr11	ENSEMBL_gcm37	exon	86757132	86757228	0.0296302083047165	-	.	gene_id "ENSMUSG00000123342.1"; transcript_id "ENSMUSG00000123342.1_tx_14"; exon_id "chr11_86757132_86757228_-"; exonnum "4"; txlen "697";
chr11	ENSEMBL_gcm37	exon	86757132	86757228	0.0293601192206139	-	.	gene_id "ENSMUSG00000123342.1"; transcript_id "ENSMUSG00000123342.1_tx_15"; exon_id "chr11_86757132_86757228_-"; exonnum "4"; txlen "743";
chr11	ENSEMBL_gcm37	exon	86757132	86757228	0.0288158322811323	-	.	gene_id "ENSMUSG00000123342.1"; transcript_id "ENSMUSG00000123342.1_tx_17"; exon_id "chr11_86757132_86757228_-"; exonnum "3"; txlen "680";
chr11	ENSEMBL_gcm37	exon	86757132	86757228	0.0288158322811323	-	.	gene_id "ENSMUSG00000123342.1"; transcript_id "ENSMUSG00000123342.1_tx_18"; exon_id "chr11_86757132_86757228_-"; exonnum "3"; txlen "629";
chr11	ENSEMBL_gcm37	exon	86757132	86757228	0.0288158322811323	-	.	gene_id "ENSMUSG00000123342.1"; transcript_id "ENSMUSG00000123342.1_tx_19"; exon_id "chr11_86757132_86757228_-"; exonnum "4"; txlen "730";
chr11	ENSEMBL_gcm37	exon	86757132	86757228	0.028302943277398	-	.	gene_id "ENSMUSG00000123342.1"; transcript_id "ENSMUSG00000123342.1_tx_20"; exon_id "chr11_86757132_86757228_-"; exonnum "5"; txlen "844";
chr11	ENSEMBL_gcm37	exon	86757132	86757228	0.0209027116748867	-	.	gene_id "ENSMUSG00000123342.1"; transcript_id "ENSMUSG00000123342.1_tx_24"; exon_id "chr11_86757132_86757228_-"; exonnum "4"; txlen "776";
chr11	ENSEMBL_gcm37	exon	86757132	86757228	0.0209027116748867	-	.	gene_id "ENSMUSG00000123342.1"; transcript_id "ENSMUSG00000123342.1_tx_25"; exon_id "chr11_86757132_86757228_-"; exonnum "5"; txlen "877";
chr11	ENSEMBL_gcm37	exon	86757132	86757228	0.0118554294224298	-	.	gene_id "ENSMUSG00000123342.1"; transcript_id "ENSMUSG00000123342.1_tx_30"; exon_id "chr11_86757132_86757228_-"; exonnum "3"; txlen "556";
chr11	ENSEMBL_gcm37	exon	86757132	86757228	0.0108549344881243	-	.	gene_id "ENSMUSG00000123342.1"; transcript_id "ENSMUSG00000123342.1_tx_36"; exon_id "chr11_86757132_86757228_-"; exonnum "3"; txlen "589";
chr11	ENSEMBL_gcm37	exon	86757132	86757228	0.00895813625942548	-	.	gene_id "ENSMUSG00000123342.1"; transcript_id "ENSMUSG00000123342.1_tx_42"; exon_id "chr11_86757132_86757228_-"; exonnum "4"; txlen "533";
chr11	ENSEMBL_gcm37	exon	86757132	86757228	0.00855094824763341	-	.	gene_id "ENSMUSG00000123342.1"; transcript_id "ENSMUSG00000123342.1_tx_44"; exon_id "chr11_86757132_86757228_-"; exonnum "4"; txlen "566";
chr11	ENSEMBL_gcm37	exon	86757132	86757228	0.00830662041117092	-	.	gene_id "ENSMUSG00000123342.1"; transcript_id "ENSMUSG00000123342.1_tx_47"; exon_id "chr11_86757132_86757228_-"; exonnum "1"; txlen "517";
chr11	ENSEMBL_gcm37	exon	86757132	86757228	0.00830662041117092	-	.	gene_id "ENSMUSG00000123342.1"; transcript_id "ENSMUSG00000123342.1_tx_48"; exon_id "chr11_86757132_86757228_-"; exonnum "1"; txlen "841";
chr11	ENSEMBL_gcm37	exon	86757132	86757228	0.00790617946197721	-	.	gene_id "ENSMUSG00000123342.1"; transcript_id "ENSMUSG00000123342.1_tx_50"; exon_id "chr11_86757132_86757228_-"; exonnum "4"; txlen "748";
chr11	ENSEMBL_gcm37	exon	86757132	86757228	0.00790617946197721	-	.	gene_id "ENSMUSG00000123342.1"; transcript_id "ENSMUSG00000123342.1_tx_51"; exon_id "chr11_86757132_86757228_-"; exonnum "4"; txlen "781";
chr11	HAVANA	exon	86757697	86757795	0	-	.	gene_id "ENSMUSG00000123342.1"; transcript_id "ENSMUST00000257772.1"; gene_type "lncRNA"; gene_name "ENSMUSG00000123342"; transcript_type "lncRNA"; transcript_name "ENSMUST00000257772"; exon_number 3; exon_id "ENSMUSE00001512161.1"; level 2; tag "Ensembl_canonical"; tag "GENCODE_Primary"; tag "TAGENE";
chr11	HAVANA	exon	86757697	86757795	0	-	.	gene_id "ENSMUSG00000123342.1"; transcript_id "ENSMUST00000257773.1"; gene_type "lncRNA"; gene_name "ENSMUSG00000123342"; transcript_type "lncRNA"; transcript_name "ENSMUST00000257773"; exon_number 3; exon_id "ENSMUSE00001512161.1"; level 2; tag "basic"; tag "TAGENE";
chr11	HAVANA	exon	86757697	86757795	0	-	.	gene_id "ENSMUSG00000123342.1"; transcript_id "ENSMUST00000257774.1"; gene_type "lncRNA"; gene_name "ENSMUSG00000123342"; transcript_type "lncRNA"; transcript_name "ENSMUST00000257774"; exon_number 3; exon_id "ENSMUSE00001512161.1"; level 2; tag "TAGENE";
chr11	HAVANA	exon	86757697	86757795	0	-	.	gene_id "ENSMUSG00000123342.1"; transcript_id "ENSMUST00000257775.1"; gene_type "lncRNA"; gene_name "ENSMUSG00000123342"; transcript_type "lncRNA"; transcript_name "ENSMUST00000257775"; exon_number 3; exon_id "ENSMUSE00001512161.1"; level 2; tag "basic"; tag "TAGENE";
chr11	HAVANA	exon	86757697	86757795	0	-	.	gene_id "ENSMUSG00000123342.1"; transcript_id "ENSMUST00000257776.1"; gene_type "lncRNA"; gene_name "ENSMUSG00000123342"; transcript_type "lncRNA"; transcript_name "ENSMUST00000257776"; exon_number 3; exon_id "ENSMUSE00001512161.1"; level 2; tag "TAGENE";
chr11	HAVANA	exon	86757697	86757795	0	-	.	gene_id "ENSMUSG00000123342.1"; transcript_id "ENSMUST00000257777.1"; gene_type "lncRNA"; gene_name "ENSMUSG00000123342"; transcript_type "lncRNA"; transcript_name "ENSMUST00000257777"; exon_number 3; exon_id "ENSMUSE00001512161.1"; level 2; tag "TAGENE";
chr11	HAVANA	exon	86757697	86757795	0	-	.	gene_id "ENSMUSG00000123342.1"; transcript_id "ENSMUST00000257781.1"; gene_type "lncRNA"; gene_name "ENSMUSG00000123342"; transcript_type "lncRNA"; transcript_name "ENSMUST00000257781"; exon_number 3; exon_id "ENSMUSE00001512161.1"; level 2; tag "TAGENE";
chr11	HAVANA	exon	86757697	86757795	0	-	.	gene_id "ENSMUSG00000123342.1"; transcript_id "ENSMUST00000257779.1"; gene_type "lncRNA"; gene_name "ENSMUSG00000123342"; transcript_type "lncRNA"; transcript_name "ENSMUST00000257779"; exon_number 3; exon_id "ENSMUSE00001512161.1"; level 2; tag "basic"; tag "TAGENE";
chr11	HAVANA	exon	86757697	86757795	0	-	.	gene_id "ENSMUSG00000123342.1"; transcript_id "ENSMUST00000257780.1"; gene_type "lncRNA"; gene_name "ENSMUSG00000123342"; transcript_type "lncRNA"; transcript_name "ENSMUST00000257780"; exon_number 3; exon_id "ENSMUSE00001512161.1"; level 2; tag "TAGENE";
chr11	HAVANA	exon	86757697	86757795	0	-	.	gene_id "ENSMUSG00000123342.1"; transcript_id "ENSMUST00000257782.1"; gene_type "lncRNA"; gene_name "ENSMUSG00000123342"; transcript_type "lncRNA"; transcript_name "ENSMUST00000257782"; exon_number 4; exon_id "ENSMUSE00001512161.1"; level 2; tag "basic"; tag "TAGENE";
chr11	HAVANA	exon	86757697	86757795	0	-	.	gene_id "ENSMUSG00000123342.1"; transcript_id "ENSMUST00000257792.1"; gene_type "lncRNA"; gene_name "ENSMUSG00000123342"; transcript_type "lncRNA"; transcript_name "ENSMUST00000257792"; exon_number 3; exon_id "ENSMUSE00001512161.1"; level 2; tag "TAGENE";
chr11	HAVANA	exon	86757697	86757795	0	-	.	gene_id "ENSMUSG00000123342.1"; transcript_id "ENSMUST00000257788.1"; gene_type "lncRNA"; gene_name "ENSMUSG00000123342"; transcript_type "lncRNA"; transcript_name "ENSMUST00000257788"; exon_number 2; exon_id "ENSMUSE00001512161.1"; level 2; tag "basic"; tag "TAGENE";
chr11	HAVANA	exon	86757697	86757795	0	-	.	gene_id "ENSMUSG00000123342.1"; transcript_id "ENSMUST00000257787.1"; gene_type "lncRNA"; gene_name "ENSMUSG00000123342"; transcript_type "lncRNA"; transcript_name "ENSMUST00000257787"; exon_number 3; exon_id "ENSMUSE00001512161.1"; level 2; tag "TAGENE";
chr11	HAVANA	exon	86757697	86757795	0	-	.	gene_id "ENSMUSG00000123342.1"; transcript_id "ENSMUST00000257786.1"; gene_type "lncRNA"; gene_name "ENSMUSG00000123342"; transcript_type "lncRNA"; transcript_name "ENSMUST00000257786"; exon_number 4; exon_id "ENSMUSE00001512161.1"; level 2; tag "TAGENE";
chr11	HAVANA	exon	86757697	86757795	0	-	.	gene_id "ENSMUSG00000123342.1"; transcript_id "ENSMUST00000257784.1"; gene_type "lncRNA"; gene_name "ENSMUSG00000123342"; transcript_type "lncRNA"; transcript_name "ENSMUST00000257784"; exon_number 3; exon_id "ENSMUSE00001512161.1"; level 2; tag "TAGENE";
chr11	HAVANA	exon	86757697	86757795	0	-	.	gene_id "ENSMUSG00000123342.1"; transcript_id "ENSMUST00000257783.1"; gene_type "lncRNA"; gene_name "ENSMUSG00000123342"; transcript_type "lncRNA"; transcript_name "ENSMUST00000257783"; exon_number 3; exon_id "ENSMUSE00001512161.1"; level 2; tag "TAGENE";
chr11	HAVANA	exon	86757697	86757795	0	-	.	gene_id "ENSMUSG00000123342.1"; transcript_id "ENSMUST00000257785.1"; gene_type "lncRNA"; gene_name "ENSMUSG00000123342"; transcript_type "lncRNA"; transcript_name "ENSMUST00000257785"; exon_number 4; exon_id "ENSMUSE00001512161.1"; level 2; tag "basic"; tag "TAGENE";
chr11	HAVANA	exon	86757697	86757795	0	-	.	gene_id "ENSMUSG00000123342.1"; transcript_id "ENSMUST00000257789.1"; gene_type "lncRNA"; gene_name "ENSMUSG00000123342"; transcript_type "lncRNA"; transcript_name "ENSMUST00000257789"; exon_number 4; exon_id "ENSMUSE00001512161.1"; level 2; tag "basic"; tag "TAGENE";
chr11	ENSEMBL_gcm37	exon	86757697	86757795	0.0308517723400927	-	.	gene_id "ENSMUSG00000123342.1"; transcript_id "ENSMUSG00000123342.1_tx_12"; exon_id "chr11_86757697_86757795_-"; exonnum "2"; txlen "647";
chr11	ENSEMBL_gcm37	exon	86757697	86757795	0.0308517723400927	-	.	gene_id "ENSMUSG00000123342.1"; transcript_id "ENSMUSG00000123342.1_tx_13"; exon_id "chr11_86757697_86757795_-"; exonnum "2"; txlen "596";
chr11	ENSEMBL_gcm37	exon	86757697	86757795	0.0296302083047165	-	.	gene_id "ENSMUSG00000123342.1"; transcript_id "ENSMUSG00000123342.1_tx_14"; exon_id "chr11_86757697_86757795_-"; exonnum "3"; txlen "697";
chr11	ENSEMBL_gcm37	exon	86757697	86757795	0.0293601192206139	-	.	gene_id "ENSMUSG00000123342.1"; transcript_id "ENSMUSG00000123342.1_tx_15"; exon_id "chr11_86757697_86757795_-"; exonnum "3"; txlen "743";
chr11	ENSEMBL_gcm37	exon	86757697	86757795	0.0288158322811323	-	.	gene_id "ENSMUSG00000123342.1"; transcript_id "ENSMUSG00000123342.1_tx_17"; exon_id "chr11_86757697_86757795_-"; exonnum "2"; txlen "680";
chr11	ENSEMBL_gcm37	exon	86757697	86757795	0.0288158322811323	-	.	gene_id "ENSMUSG00000123342.1"; transcript_id "ENSMUSG00000123342.1_tx_18"; exon_id "chr11_86757697_86757795_-"; exonnum "2"; txlen "629";
chr11	ENSEMBL_gcm37	exon	86757697	86757795	0.0288158322811323	-	.	gene_id "ENSMUSG00000123342.1"; transcript_id "ENSMUSG00000123342.1_tx_19"; exon_id "chr11_86757697_86757795_-"; exonnum "3"; txlen "730";
chr11	ENSEMBL_gcm37	exon	86757697	86757795	0.028302943277398	-	.	gene_id "ENSMUSG00000123342.1"; transcript_id "ENSMUSG00000123342.1_tx_20"; exon_id "chr11_86757697_86757795_-"; exonnum "4"; txlen "844";
chr11	ENSEMBL_gcm37	exon	86757697	86757795	0.0209027116748867	-	.	gene_id "ENSMUSG00000123342.1"; transcript_id "ENSMUSG00000123342.1_tx_24"; exon_id "chr11_86757697_86757795_-"; exonnum "3"; txlen "776";
chr11	ENSEMBL_gcm37	exon	86757697	86757795	0.0209027116748867	-	.	gene_id "ENSMUSG00000123342.1"; transcript_id "ENSMUSG00000123342.1_tx_25"; exon_id "chr11_86757697_86757795_-"; exonnum "4"; txlen "877";
chr11	ENSEMBL_gcm37	exon	86757697	86757795	0.0118554294224298	-	.	gene_id "ENSMUSG00000123342.1"; transcript_id "ENSMUSG00000123342.1_tx_30"; exon_id "chr11_86757697_86757795_-"; exonnum "2"; txlen "556";
chr11	ENSEMBL_gcm37	exon	86757697	86757795	0.0108549344881243	-	.	gene_id "ENSMUSG00000123342.1"; transcript_id "ENSMUSG00000123342.1_tx_36"; exon_id "chr11_86757697_86757795_-"; exonnum "2"; txlen "589";
chr11	ENSEMBL_gcm37	exon	86757697	86757795	0.00895813625942548	-	.	gene_id "ENSMUSG00000123342.1"; transcript_id "ENSMUSG00000123342.1_tx_42"; exon_id "chr11_86757697_86757795_-"; exonnum "3"; txlen "533";
chr11	ENSEMBL_gcm37	exon	86757697	86757795	0.00855094824763341	-	.	gene_id "ENSMUSG00000123342.1"; transcript_id "ENSMUSG00000123342.1_tx_44"; exon_id "chr11_86757697_86757795_-"; exonnum "3"; txlen "566";
chr11	ENSEMBL_gcm37	exon	86757697	86757795	0.00790617946197721	-	.	gene_id "ENSMUSG00000123342.1"; transcript_id "ENSMUSG00000123342.1_tx_50"; exon_id "chr11_86757697_86757795_-"; exonnum "3"; txlen "748";
chr11	ENSEMBL_gcm37	exon	86757697	86757795	0.00790617946197721	-	.	gene_id "ENSMUSG00000123342.1"; transcript_id "ENSMUSG00000123342.1_tx_51"; exon_id "chr11_86757697_86757795_-"; exonnum "3"; txlen "781";
chr11	HAVANA	exon	86757697	86757924	0	-	.	gene_id "ENSMUSG00000123342.1"; transcript_id "ENSMUST00000257795.1"; gene_type "lncRNA"; gene_name "ENSMUSG00000123342"; transcript_type "lncRNA"; transcript_name "ENSMUST00000257795"; exon_number 1; exon_id "ENSMUSE00001512126.1"; level 2; tag "TAGENE";
chr11	HAVANA	exon	86757921	86758036	0	-	.	gene_id "ENSMUSG00000123342.1"; transcript_id "ENSMUST00000257793.1"; gene_type "lncRNA"; gene_name "ENSMUSG00000123342"; transcript_type "lncRNA"; transcript_name "ENSMUST00000257793"; exon_number 1; exon_id "ENSMUSE00001512131.1"; level 2; tag "basic"; tag "TAGENE";
chr11	ENSEMBL_gcm37	exon	86757921	86758036	0.0118554294224298	-	.	gene_id "ENSMUSG00000123342.1"; transcript_id "ENSMUSG00000123342.1_tx_30"; exon_id "chr11_86757921_86758036_-"; exonnum "1"; txlen "556";
chr11	ENSEMBL_gcm37	exon	86757921	86758036	0.0108549344881243	-	.	gene_id "ENSMUSG00000123342.1"; transcript_id "ENSMUSG00000123342.1_tx_36"; exon_id "chr11_86757921_86758036_-"; exonnum "1"; txlen "589";
chr11	HAVANA	exon	86758020	86758120	0	-	.	gene_id "ENSMUSG00000123342.1"; transcript_id "ENSMUST00000257776.1"; gene_type "lncRNA"; gene_name "ENSMUSG00000123342"; transcript_type "lncRNA"; transcript_name "ENSMUST00000257776"; exon_number 2; exon_id "ENSMUSE00001512157.1"; level 2; tag "TAGENE";
chr11	HAVANA	exon	86758020	86758120	0	-	.	gene_id "ENSMUSG00000123342.1"; transcript_id "ENSMUST00000257782.1"; gene_type "lncRNA"; gene_name "ENSMUSG00000123342"; transcript_type "lncRNA"; transcript_name "ENSMUST00000257782"; exon_number 3; exon_id "ENSMUSE00001512157.1"; level 2; tag "basic"; tag "TAGENE";
chr11	HAVANA	exon	86758020	86758120	0	-	.	gene_id "ENSMUSG00000123342.1"; transcript_id "ENSMUST00000257792.1"; gene_type "lncRNA"; gene_name "ENSMUSG00000123342"; transcript_type "lncRNA"; transcript_name "ENSMUST00000257792"; exon_number 2; exon_id "ENSMUSE00001512157.1"; level 2; tag "TAGENE";
chr11	HAVANA	exon	86758020	86758120	0	-	.	gene_id "ENSMUSG00000123342.1"; transcript_id "ENSMUST00000257786.1"; gene_type "lncRNA"; gene_name "ENSMUSG00000123342"; transcript_type "lncRNA"; transcript_name "ENSMUST00000257786"; exon_number 3; exon_id "ENSMUSE00001512157.1"; level 2; tag "TAGENE";
chr11	HAVANA	exon	86758020	86758120	0	-	.	gene_id "ENSMUSG00000123342.1"; transcript_id "ENSMUST00000257785.1"; gene_type "lncRNA"; gene_name "ENSMUSG00000123342"; transcript_type "lncRNA"; transcript_name "ENSMUST00000257785"; exon_number 3; exon_id "ENSMUSE00001512157.1"; level 2; tag "basic"; tag "TAGENE";
chr11	HAVANA	exon	86758020	86758120	0	-	.	gene_id "ENSMUSG00000123342.1"; transcript_id "ENSMUST00000257789.1"; gene_type "lncRNA"; gene_name "ENSMUSG00000123342"; transcript_type "lncRNA"; transcript_name "ENSMUST00000257789"; exon_number 3; exon_id "ENSMUSE00001512157.1"; level 2; tag "basic"; tag "TAGENE";
chr11	ENSEMBL_gcm37	exon	86758020	86758120	0.0296302083047165	-	.	gene_id "ENSMUSG00000123342.1"; transcript_id "ENSMUSG00000123342.1_tx_14"; exon_id "chr11_86758020_86758120_-"; exonnum "2"; txlen "697";
chr11	ENSEMBL_gcm37	exon	86758020	86758120	0.0288158322811323	-	.	gene_id "ENSMUSG00000123342.1"; transcript_id "ENSMUSG00000123342.1_tx_19"; exon_id "chr11_86758020_86758120_-"; exonnum "2"; txlen "730";
chr11	ENSEMBL_gcm37	exon	86758020	86758120	0.028302943277398	-	.	gene_id "ENSMUSG00000123342.1"; transcript_id "ENSMUSG00000123342.1_tx_20"; exon_id "chr11_86758020_86758120_-"; exonnum "3"; txlen "844";
chr11	ENSEMBL_gcm37	exon	86758020	86758120	0.0209027116748867	-	.	gene_id "ENSMUSG00000123342.1"; transcript_id "ENSMUSG00000123342.1_tx_25"; exon_id "chr11_86758020_86758120_-"; exonnum "3"; txlen "877";
chr11	ENSEMBL_gcm37	exon	86758020	86758120	0.00895813625942548	-	.	gene_id "ENSMUSG00000123342.1"; transcript_id "ENSMUSG00000123342.1_tx_42"; exon_id "chr11_86758020_86758120_-"; exonnum "2"; txlen "533";
chr11	ENSEMBL_gcm37	exon	86758020	86758120	0.00855094824763341	-	.	gene_id "ENSMUSG00000123342.1"; transcript_id "ENSMUSG00000123342.1_tx_44"; exon_id "chr11_86758020_86758120_-"; exonnum "2"; txlen "566";
chr11	ENSEMBL_gcm37	exon	86758020	86758120	0.00790617946197721	-	.	gene_id "ENSMUSG00000123342.1"; transcript_id "ENSMUSG00000123342.1_tx_50"; exon_id "chr11_86758020_86758120_-"; exonnum "2"; txlen "748";
chr11	ENSEMBL_gcm37	exon	86758020	86758120	0.00790617946197721	-	.	gene_id "ENSMUSG00000123342.1"; transcript_id "ENSMUSG00000123342.1_tx_51"; exon_id "chr11_86758020_86758120_-"; exonnum "2"; txlen "781";
chr11	HAVANA	exon	86758340	86758409	0	-	.	gene_id "ENSMUSG00000123342.1"; transcript_id "ENSMUST00000257792.1"; gene_type "lncRNA"; gene_name "ENSMUSG00000123342"; transcript_type "lncRNA"; transcript_name "ENSMUST00000257792"; exon_number 1; exon_id "ENSMUSE00001512135.1"; level 2; tag "TAGENE";
chr11	ENSEMBL_gcm37	exon	86758340	86758409	0.0308517723400927	-	.	gene_id "ENSMUSG00000123342.1"; transcript_id "ENSMUSG00000123342.1_tx_13"; exon_id "chr11_86758340_86758409_-"; exonnum "1"; txlen "596";
chr11	ENSEMBL_gcm37	exon	86758340	86758409	0.0296302083047165	-	.	gene_id "ENSMUSG00000123342.1"; transcript_id "ENSMUSG00000123342.1_tx_14"; exon_id "chr11_86758340_86758409_-"; exonnum "1"; txlen "697";
chr11	ENSEMBL_gcm37	exon	86758340	86758409	0.0288158322811323	-	.	gene_id "ENSMUSG00000123342.1"; transcript_id "ENSMUSG00000123342.1_tx_18"; exon_id "chr11_86758340_86758409_-"; exonnum "1"; txlen "629";
chr11	ENSEMBL_gcm37	exon	86758340	86758409	0.0288158322811323	-	.	gene_id "ENSMUSG00000123342.1"; transcript_id "ENSMUSG00000123342.1_tx_19"; exon_id "chr11_86758340_86758409_-"; exonnum "1"; txlen "730";
chr11	ENSEMBL_gcm37	exon	86758340	86758409	0.00895813625942548	-	.	gene_id "ENSMUSG00000123342.1"; transcript_id "ENSMUSG00000123342.1_tx_42"; exon_id "chr11_86758340_86758409_-"; exonnum "1"; txlen "533";
chr11	ENSEMBL_gcm37	exon	86758340	86758409	0.00855094824763341	-	.	gene_id "ENSMUSG00000123342.1"; transcript_id "ENSMUSG00000123342.1_tx_44"; exon_id "chr11_86758340_86758409_-"; exonnum "1"; txlen "566";
chr11	HAVANA	exon	86760516	86760834	0	-	.	gene_id "ENSMUSG00000123342.1"; transcript_id "ENSMUST00000257794.1"; gene_type "lncRNA"; gene_name "ENSMUSG00000123342"; transcript_type "lncRNA"; transcript_name "ENSMUST00000257794"; exon_number 2; exon_id "ENSMUSE00001512156.1"; level 2; tag "TAGENE";
chr11	HAVANA	transcript	86760516	86761743	0	-	.	gene_id "ENSMUSG00000123342.1"; transcript_id "ENSMUST00000257794.1"; gene_type "lncRNA"; gene_name "ENSMUSG00000123342"; transcript_type "lncRNA"; transcript_name "ENSMUST00000257794"; level 2; tag "TAGENE";
chr11	HAVANA	exon	86760714	86760747	0	-	.	gene_id "ENSMUSG00000123342.1"; transcript_id "ENSMUST00000257785.1"; gene_type "lncRNA"; gene_name "ENSMUSG00000123342"; transcript_type "lncRNA"; transcript_name "ENSMUST00000257785"; exon_number 2; exon_id "ENSMUSE00001512134.1"; level 2; tag "basic"; tag "TAGENE";
chr11	HAVANA	exon	86760714	86760834	0	-	.	gene_id "ENSMUSG00000123342.1"; transcript_id "ENSMUST00000257772.1"; gene_type "lncRNA"; gene_name "ENSMUSG00000123342"; transcript_type "lncRNA"; transcript_name "ENSMUST00000257772"; exon_number 2; exon_id "ENSMUSE00001512123.1"; level 2; tag "Ensembl_canonical"; tag "GENCODE_Primary"; tag "TAGENE";
chr11	HAVANA	exon	86760714	86760834	0	-	.	gene_id "ENSMUSG00000123342.1"; transcript_id "ENSMUST00000257773.1"; gene_type "lncRNA"; gene_name "ENSMUSG00000123342"; transcript_type "lncRNA"; transcript_name "ENSMUST00000257773"; exon_number 2; exon_id "ENSMUSE00001512123.1"; level 2; tag "basic"; tag "TAGENE";
chr11	HAVANA	exon	86760714	86760834	0	-	.	gene_id "ENSMUSG00000123342.1"; transcript_id "ENSMUST00000257774.1"; gene_type "lncRNA"; gene_name "ENSMUSG00000123342"; transcript_type "lncRNA"; transcript_name "ENSMUST00000257774"; exon_number 2; exon_id "ENSMUSE00001512123.1"; level 2; tag "TAGENE";
chr11	HAVANA	exon	86760714	86760834	0	-	.	gene_id "ENSMUSG00000123342.1"; transcript_id "ENSMUST00000257775.1"; gene_type "lncRNA"; gene_name "ENSMUSG00000123342"; transcript_type "lncRNA"; transcript_name "ENSMUST00000257775"; exon_number 2; exon_id "ENSMUSE00001512123.1"; level 2; tag "basic"; tag "TAGENE";
chr11	HAVANA	exon	86760714	86760834	0	-	.	gene_id "ENSMUSG00000123342.1"; transcript_id "ENSMUST00000257777.1"; gene_type "lncRNA"; gene_name "ENSMUSG00000123342"; transcript_type "lncRNA"; transcript_name "ENSMUST00000257777"; exon_number 2; exon_id "ENSMUSE00001512123.1"; level 2; tag "TAGENE";
chr11	HAVANA	exon	86760714	86760834	0	-	.	gene_id "ENSMUSG00000123342.1"; transcript_id "ENSMUST00000257781.1"; gene_type "lncRNA"; gene_name "ENSMUSG00000123342"; transcript_type "lncRNA"; transcript_name "ENSMUST00000257781"; exon_number 2; exon_id "ENSMUSE00001512123.1"; level 2; tag "TAGENE";
chr11	HAVANA	exon	86760714	86760834	0	-	.	gene_id "ENSMUSG00000123342.1"; transcript_id "ENSMUST00000257779.1"; gene_type "lncRNA"; gene_name "ENSMUSG00000123342"; transcript_type "lncRNA"; transcript_name "ENSMUST00000257779"; exon_number 2; exon_id "ENSMUSE00001512123.1"; level 2; tag "basic"; tag "TAGENE";
chr11	HAVANA	exon	86760714	86760834	0	-	.	gene_id "ENSMUSG00000123342.1"; transcript_id "ENSMUST00000257780.1"; gene_type "lncRNA"; gene_name "ENSMUSG00000123342"; transcript_type "lncRNA"; transcript_name "ENSMUST00000257780"; exon_number 2; exon_id "ENSMUSE00001512123.1"; level 2; tag "TAGENE";
chr11	HAVANA	exon	86760714	86760834	0	-	.	gene_id "ENSMUSG00000123342.1"; transcript_id "ENSMUST00000257782.1"; gene_type "lncRNA"; gene_name "ENSMUSG00000123342"; transcript_type "lncRNA"; transcript_name "ENSMUST00000257782"; exon_number 2; exon_id "ENSMUSE00001512123.1"; level 2; tag "basic"; tag "TAGENE";
chr11	HAVANA	exon	86760714	86760834	0	-	.	gene_id "ENSMUSG00000123342.1"; transcript_id "ENSMUST00000257787.1"; gene_type "lncRNA"; gene_name "ENSMUSG00000123342"; transcript_type "lncRNA"; transcript_name "ENSMUST00000257787"; exon_number 2; exon_id "ENSMUSE00001512123.1"; level 2; tag "TAGENE";
chr11	HAVANA	exon	86760714	86760834	0	-	.	gene_id "ENSMUSG00000123342.1"; transcript_id "ENSMUST00000257786.1"; gene_type "lncRNA"; gene_name "ENSMUSG00000123342"; transcript_type "lncRNA"; transcript_name "ENSMUST00000257786"; exon_number 2; exon_id "ENSMUSE00001512123.1"; level 2; tag "TAGENE";
chr11	HAVANA	exon	86760714	86760834	0	-	.	gene_id "ENSMUSG00000123342.1"; transcript_id "ENSMUST00000257784.1"; gene_type "lncRNA"; gene_name "ENSMUSG00000123342"; transcript_type "lncRNA"; transcript_name "ENSMUST00000257784"; exon_number 2; exon_id "ENSMUSE00001512123.1"; level 2; tag "TAGENE";
chr11	HAVANA	exon	86760714	86760834	0	-	.	gene_id "ENSMUSG00000123342.1"; transcript_id "ENSMUST00000257783.1"; gene_type "lncRNA"; gene_name "ENSMUSG00000123342"; transcript_type "lncRNA"; transcript_name "ENSMUST00000257783"; exon_number 2; exon_id "ENSMUSE00001512123.1"; level 2; tag "TAGENE";
chr11	ENSEMBL_gcm37	exon	86760714	86760834	0.0308517723400927	-	.	gene_id "ENSMUSG00000123342.1"; transcript_id "ENSMUSG00000123342.1_tx_12"; exon_id "chr11_86760714_86760834_-"; exonnum "1"; txlen "647";
chr11	ENSEMBL_gcm37	exon	86760714	86760834	0.0293601192206139	-	.	gene_id "ENSMUSG00000123342.1"; transcript_id "ENSMUSG00000123342.1_tx_15"; exon_id "chr11_86760714_86760834_-"; exonnum "2"; txlen "743";
chr11	ENSEMBL_gcm37	exon	86760714	86760834	0.0288158322811323	-	.	gene_id "ENSMUSG00000123342.1"; transcript_id "ENSMUSG00000123342.1_tx_17"; exon_id "chr11_86760714_86760834_-"; exonnum "1"; txlen "680";
chr11	ENSEMBL_gcm37	exon	86760714	86760834	0.028302943277398	-	.	gene_id "ENSMUSG00000123342.1"; transcript_id "ENSMUSG00000123342.1_tx_20"; exon_id "chr11_86760714_86760834_-"; exonnum "2"; txlen "844";
chr11	ENSEMBL_gcm37	exon	86760714	86760834	0.0209027116748867	-	.	gene_id "ENSMUSG00000123342.1"; transcript_id "ENSMUSG00000123342.1_tx_24"; exon_id "chr11_86760714_86760834_-"; exonnum "2"; txlen "776";
chr11	ENSEMBL_gcm37	exon	86760714	86760834	0.0209027116748867	-	.	gene_id "ENSMUSG00000123342.1"; transcript_id "ENSMUSG00000123342.1_tx_25"; exon_id "chr11_86760714_86760834_-"; exonnum "2"; txlen "877";
chr11	ENSEMBL_gcm37	exon	86760714	86760834	0.00790617946197721	-	.	gene_id "ENSMUSG00000123342.1"; transcript_id "ENSMUSG00000123342.1_tx_50"; exon_id "chr11_86760714_86760834_-"; exonnum "1"; txlen "748";
chr11	ENSEMBL_gcm37	exon	86760714	86760834	0.00790617946197721	-	.	gene_id "ENSMUSG00000123342.1"; transcript_id "ENSMUSG00000123342.1_tx_51"; exon_id "chr11_86760714_86760834_-"; exonnum "1"; txlen "781";
chr11	HAVANA	exon	86760714	86760905	0	-	.	gene_id "ENSMUSG00000123342.1"; transcript_id "ENSMUST00000257789.1"; gene_type "lncRNA"; gene_name "ENSMUSG00000123342"; transcript_type "lncRNA"; transcript_name "ENSMUST00000257789"; exon_number 2; exon_id "ENSMUSE00001512130.1"; level 2; tag "basic"; tag "TAGENE";
chr11	HAVANA	exon	86760714	86761463	0	-	.	gene_id "ENSMUSG00000123342.1"; transcript_id "ENSMUST00000257788.1"; gene_type "lncRNA"; gene_name "ENSMUSG00000123342"; transcript_type "lncRNA"; transcript_name "ENSMUST00000257788"; exon_number 1; exon_id "ENSMUSE00001512166.1"; level 2; tag "basic"; tag "TAGENE";
chr11	HAVANA	exon	86761391	86761465	0	-	.	gene_id "ENSMUSG00000123342.1"; transcript_id "ENSMUST00000257787.1"; gene_type "lncRNA"; gene_name "ENSMUSG00000123342"; transcript_type "lncRNA"; transcript_name "ENSMUST00000257787"; exon_number 1; exon_id "ENSMUSE00001512147.1"; level 2; tag "TAGENE";
chr11	HAVANA	exon	86761391	86761469	0	-	.	gene_id "ENSMUSG00000123342.1"; transcript_id "ENSMUST00000257777.1"; gene_type "lncRNA"; gene_name "ENSMUSG00000123342"; transcript_type "lncRNA"; transcript_name "ENSMUST00000257777"; exon_number 1; exon_id "ENSMUSE00001512132.1"; level 2; tag "TAGENE";
chr11	HAVANA	exon	86761391	86761487	0	-	.	gene_id "ENSMUSG00000123342.1"; transcript_id "ENSMUST00000257781.1"; gene_type "lncRNA"; gene_name "ENSMUSG00000123342"; transcript_type "lncRNA"; transcript_name "ENSMUST00000257781"; exon_number 1; exon_id "ENSMUSE00001512152.1"; level 2; tag "TAGENE";
chr11	HAVANA	exon	86761484	86761510	0	-	.	gene_id "ENSMUSG00000123342.1"; transcript_id "ENSMUST00000257789.1"; gene_type "lncRNA"; gene_name "ENSMUSG00000123342"; transcript_type "lncRNA"; transcript_name "ENSMUST00000257789"; exon_number 1; exon_id "ENSMUSE00001512162.1"; level 2; tag "basic"; tag "TAGENE";
chr11	HAVANA	exon	86761484	86761740	0	-	.	gene_id "ENSMUSG00000123342.1"; transcript_id "ENSMUST00000257785.1"; gene_type "lncRNA"; gene_name "ENSMUSG00000123342"; transcript_type "lncRNA"; transcript_name "ENSMUST00000257785"; exon_number 1; exon_id "ENSMUSE00001512140.1"; level 2; tag "basic"; tag "TAGENE";
chr11	HAVANA	exon	86761484	86761743	0	-	.	gene_id "ENSMUSG00000123342.1"; transcript_id "ENSMUST00000257776.1"; gene_type "lncRNA"; gene_name "ENSMUSG00000123342"; transcript_type "lncRNA"; transcript_name "ENSMUST00000257776"; exon_number 1; exon_id "ENSMUSE00001512127.1"; level 2; tag "TAGENE";
chr11	HAVANA	exon	86761484	86761743	0	-	.	gene_id "ENSMUSG00000123342.1"; transcript_id "ENSMUST00000257794.1"; gene_type "lncRNA"; gene_name "ENSMUSG00000123342"; transcript_type "lncRNA"; transcript_name "ENSMUST00000257794"; exon_number 1; exon_id "ENSMUSE00001512127.1"; level 2; tag "TAGENE";
chr11	ENSEMBL_gcm37	exon	86761484	86761743	0.0293601192206139	-	.	gene_id "ENSMUSG00000123342.1"; transcript_id "ENSMUSG00000123342.1_tx_15"; exon_id "chr11_86761484_86761743_-"; exonnum "1"; txlen "743";
chr11	ENSEMBL_gcm37	exon	86761484	86761743	0.028302943277398	-	.	gene_id "ENSMUSG00000123342.1"; transcript_id "ENSMUSG00000123342.1_tx_20"; exon_id "chr11_86761484_86761743_-"; exonnum "1"; txlen "844";
chr11	ENSEMBL_gcm37	exon	86761484	86761743	0.0209027116748867	-	.	gene_id "ENSMUSG00000123342.1"; transcript_id "ENSMUSG00000123342.1_tx_24"; exon_id "chr11_86761484_86761743_-"; exonnum "1"; txlen "776";
chr11	ENSEMBL_gcm37	exon	86761484	86761743	0.0209027116748867	-	.	gene_id "ENSMUSG00000123342.1"; transcript_id "ENSMUSG00000123342.1_tx_25"; exon_id "chr11_86761484_86761743_-"; exonnum "1"; txlen "877";
chr11	HAVANA	exon	86761484	86761745	0	-	.	gene_id "ENSMUSG00000123342.1"; transcript_id "ENSMUST00000257772.1"; gene_type "lncRNA"; gene_name "ENSMUSG00000123342"; transcript_type "lncRNA"; transcript_name "ENSMUST00000257772"; exon_number 1; exon_id "ENSMUSE00001512143.1"; level 2; tag "Ensembl_canonical"; tag "GENCODE_Primary"; tag "TAGENE";
chr11	HAVANA	exon	86761484	86761745	0	-	.	gene_id "ENSMUSG00000123342.1"; transcript_id "ENSMUST00000257775.1"; gene_type "lncRNA"; gene_name "ENSMUSG00000123342"; transcript_type "lncRNA"; transcript_name "ENSMUST00000257775"; exon_number 1; exon_id "ENSMUSE00001512143.1"; level 2; tag "basic"; tag "TAGENE";
chr11	HAVANA	exon	86761484	86761745	0	-	.	gene_id "ENSMUSG00000123342.1"; transcript_id "ENSMUST00000257780.1"; gene_type "lncRNA"; gene_name "ENSMUSG00000123342"; transcript_type "lncRNA"; transcript_name "ENSMUST00000257780"; exon_number 1; exon_id "ENSMUSE00001512143.1"; level 2; tag "TAGENE";
chr11	HAVANA	exon	86761484	86761757	0	-	.	gene_id "ENSMUSG00000123342.1"; transcript_id "ENSMUST00000257784.1"; gene_type "lncRNA"; gene_name "ENSMUSG00000123342"; transcript_type "lncRNA"; transcript_name "ENSMUST00000257784"; exon_number 1; exon_id "ENSMUSE00001512136.1"; level 2; tag "TAGENE";
chr11	HAVANA	exon	86761484	86761774	0	-	.	gene_id "ENSMUSG00000123342.1"; transcript_id "ENSMUST00000257774.1"; gene_type "lncRNA"; gene_name "ENSMUSG00000123342"; transcript_type "lncRNA"; transcript_name "ENSMUST00000257774"; exon_number 1; exon_id "ENSMUSE00001512133.1"; level 2; tag "TAGENE";
chr11	HAVANA	exon	86761484	86761774	0	-	.	gene_id "ENSMUSG00000123342.1"; transcript_id "ENSMUST00000257782.1"; gene_type "lncRNA"; gene_name "ENSMUSG00000123342"; transcript_type "lncRNA"; transcript_name "ENSMUST00000257782"; exon_number 1; exon_id "ENSMUSE00001512133.1"; level 2; tag "basic"; tag "TAGENE";
chr11	HAVANA	exon	86761497	86761638	0	-	.	gene_id "ENSMUSG00000123342.1"; transcript_id "ENSMUST00000257786.1"; gene_type "lncRNA"; gene_name "ENSMUSG00000123342"; transcript_type "lncRNA"; transcript_name "ENSMUST00000257786"; exon_number 1; exon_id "ENSMUSE00001512144.1"; level 2; tag "TAGENE";
chr11	HAVANA	exon	86761497	86761756	0	-	.	gene_id "ENSMUSG00000123342.1"; transcript_id "ENSMUST00000257779.1"; gene_type "lncRNA"; gene_name "ENSMUSG00000123342"; transcript_type "lncRNA"; transcript_name "ENSMUST00000257779"; exon_number 1; exon_id "ENSMUSE00001512124.1"; level 2; tag "basic"; tag "TAGENE";
chr11	HAVANA	exon	86761497	86761768	0	-	.	gene_id "ENSMUSG00000123342.1"; transcript_id "ENSMUST00000257773.1"; gene_type "lncRNA"; gene_name "ENSMUSG00000123342"; transcript_type "lncRNA"; transcript_name "ENSMUST00000257773"; exon_number 1; exon_id "ENSMUSE00001512142.1"; level 2; tag "basic"; tag "TAGENE";
chr11	HAVANA	exon	86761497	86761774	0	-	.	gene_id "ENSMUSG00000123342.1"; transcript_id "ENSMUST00000257783.1"; gene_type "lncRNA"; gene_name "ENSMUSG00000123342"; transcript_type "lncRNA"; transcript_name "ENSMUST00000257783"; exon_number 1; exon_id "ENSMUSE00001512145.1"; level 2; tag "TAGENE";
chr11	sragcm37_es	exon	86762352	86762739	0.0129079556067058	-	.	gene_id "ENSMUSG00000142468.1"; transcript_id "ENSMUSG00000142468.1_tx_4"; exon_id "chr11_86762352_86762739_-"; exonnum "3"; txlen "713";
chr11	HAVANA	exon	86769229	86769398	0	-	.	gene_id "ENSMUSG00000142468.1"; transcript_id "ENSMUST00000371097.1"; gene_type "lncRNA"; gene_name "ENSMUSG00000142468"; transcript_type "lncRNA"; transcript_name "ENSMUST00000371097"; exon_number 3; exon_id "ENSMUSE00001730215.1"; level 2; tag "basic"; tag "Ensembl_canonical"; tag "GENCODE_Primary"; tag "TAGENE";
chr11	HAVANA	gene	86769229	86785126	0	-	.	gene_id "ENSMUSG00000142468.1"; gene_type "lncRNA"; gene_name "ENSMUSG00000142468"; level 2;
chr11	HAVANA	transcript	86769229	86785126	0	-	.	gene_id "ENSMUSG00000142468.1"; transcript_id "ENSMUST00000371097.1"; gene_type "lncRNA"; gene_name "ENSMUSG00000142468"; transcript_type "lncRNA"; transcript_name "ENSMUST00000371097"; level 2; tag "basic"; tag "Ensembl_canonical"; tag "GENCODE_Primary"; tag "TAGENE";
chr11	HAVANA	exon	86770269	86770711	0	-	.	gene_id "ENSMUSG00000142468.1"; transcript_id "ENSMUST00000371097.1"; gene_type "lncRNA"; gene_name "ENSMUSG00000142468"; transcript_type "lncRNA"; transcript_name "ENSMUST00000371097"; exon_number 2; exon_id "ENSMUSE00001730216.1"; level 2; tag "basic"; tag "Ensembl_canonical"; tag "GENCODE_Primary"; tag "TAGENE";
chr11	ENSEMBL_gcm37	exon	86770269	86770711	0.0255214241776456	-	.	gene_id "ENSMUSG00000142468.1"; transcript_id "ENSMUSG00000142468.1_tx_3"; exon_id "chr11_86770269_86770711_-"; exonnum "3"; txlen "768";
chr11	ENSEMBL_gcm37	exon	86770269	86770711	0.00805771445262627	-	.	gene_id "ENSMUSG00000142468.1"; transcript_id "ENSMUSG00000142468.1_tx_5"; exon_id "chr11_86770269_86770711_-"; exonnum "3"; txlen "703";
chr11	HAVANA	exon	86785076	86785126	0	-	.	gene_id "ENSMUSG00000142468.1"; transcript_id "ENSMUST00000371097.1"; gene_type "lncRNA"; gene_name "ENSMUSG00000142468"; transcript_type "lncRNA"; transcript_name "ENSMUST00000371097"; exon_number 1; exon_id "ENSMUSE00001730217.1"; level 2; tag "basic"; tag "Ensembl_canonical"; tag "GENCODE_Primary"; tag "TAGENE";
chr11	sragcm37_mid	exon	86795673	86795815	0.0255214241776456	-	.	gene_id "ENSMUSG00000142468.1"; transcript_id "ENSMUSG00000142468.1_tx_3"; exon_id "chr11_86795673_86795815_-"; exonnum "2"; txlen "768";
chr11	sragcm37_mid	exon	86795673	86795815	0.0129079556067058	-	.	gene_id "ENSMUSG00000142468.1"; transcript_id "ENSMUSG00000142468.1_tx_4"; exon_id "chr11_86795673_86795815_-"; exonnum "2"; txlen "713";
chr11	sragcm37_mid	exon	86795673	86795815	0.00805771445262627	-	.	gene_id "ENSMUSG00000142468.1"; transcript_id "ENSMUSG00000142468.1_tx_5"; exon_id "chr11_86795673_86795815_-"; exonnum "2"; txlen "703";
chr11	sragcm37_ss	exon	86797649	86797765	0.00805771445262627	-	.	gene_id "ENSMUSG00000142468.1"; transcript_id "ENSMUSG00000142468.1_tx_5"; exon_id "chr11_86797649_86797765_-"; exonnum "1"; txlen "703";
chr11	sragcm37_ss	exon	86797827	86798008	0.0255214241776456	-	.	gene_id "ENSMUSG00000142468.1"; transcript_id "ENSMUSG00000142468.1_tx_3"; exon_id "chr11_86797827_86798008_-"; exonnum "1"; txlen "768";
chr11	sragcm37_ss	exon	86797827	86798008	0.0129079556067058	-	.	gene_id "ENSMUSG00000142468.1"; transcript_id "ENSMUSG00000142468.1_tx_4"; exon_id "chr11_86797827_86798008_-"; exonnum "1"; txlen "713";
chr11	HAVANA	UTR	86827251	86831427	0	-	.	gene_id "ENSMUSG00000018427.9"; transcript_id "ENSMUST00000018571.5"; gene_type "protein_coding"; gene_name "Ypel2"; transcript_type "protein_coding"; transcript_name "Ypel2-201"; exon_number 5; exon_id "ENSMUSE00000346145.5"; level 2; protein_id "ENSMUSP00000018571.5"; transcript_support_level "1"; mgi_id "MGI:1925114"; tag "basic"; tag "Ensembl_canonical"; tag "GENCODE_Primary"; tag "appris_principal_1"; tag "CCDS"; ccdsid "CCDS25205.1"; havana_gene "OTTMUSG00000001220.1"; havana_transcript "OTTMUST00000002443.1";
chr11	HAVANA	exon	86827251	86831514	0	-	.	gene_id "ENSMUSG00000018427.9"; transcript_id "ENSMUST00000018571.5"; gene_type "protein_coding"; gene_name "Ypel2"; transcript_type "protein_coding"; transcript_name "Ypel2-201"; exon_number 5; exon_id "ENSMUSE00000346145.5"; level 2; protein_id "ENSMUSP00000018571.5"; transcript_support_level "1"; mgi_id "MGI:1925114"; tag "basic"; tag "Ensembl_canonical"; tag "GENCODE_Primary"; tag "appris_principal_1"; tag "CCDS"; ccdsid "CCDS25205.1"; havana_gene "OTTMUSG00000001220.1"; havana_transcript "OTTMUST00000002443.1";
chr11	HAVANA	gene	86827251	86884533	0	-	.	gene_id "ENSMUSG00000018427.9"; gene_type "protein_coding"; gene_name "Ypel2"; level 2; mgi_id "MGI:1925114"; havana_gene "OTTMUSG00000001220.1";
chr11	HAVANA	transcript	86827251	86884533	0	-	.	gene_id "ENSMUSG00000018427.9"; transcript_id "ENSMUST00000018571.5"; gene_type "protein_coding"; gene_name "Ypel2"; transcript_type "protein_coding"; transcript_name "Ypel2-201"; level 2; protein_id "ENSMUSP00000018571.5"; transcript_support_level "1"; mgi_id "MGI:1925114"; tag "basic"; tag "Ensembl_canonical"; tag "GENCODE_Primary"; tag "appris_principal_1"; tag "CCDS"; ccdsid "CCDS25205.1"; havana_gene "OTTMUSG00000001220.1"; havana_transcript "OTTMUST00000002443.1";
chr11	HAVANA	stop_codon	86831425	86831427	0	-	0	gene_id "ENSMUSG00000018427.9"; transcript_id "ENSMUST00000018571.5"; gene_type "protein_coding"; gene_name "Ypel2"; transcript_type "protein_coding"; transcript_name "Ypel2-201"; exon_number 5; exon_id "ENSMUSE00000346145.5"; level 2; protein_id "ENSMUSP00000018571.5"; transcript_support_level "1"; mgi_id "MGI:1925114"; tag "basic"; tag "Ensembl_canonical"; tag "GENCODE_Primary"; tag "appris_principal_1"; tag "CCDS"; ccdsid "CCDS25205.1"; havana_gene "OTTMUSG00000001220.1"; havana_transcript "OTTMUST00000002443.1";
chr11	HAVANA	stop_codon	86831425	86831427	0	-	0	gene_id "ENSMUSG00000018427.9"; transcript_id "ENSMUST00000238921.2"; gene_type "protein_coding"; gene_name "Ypel2"; transcript_type "protein_coding"; transcript_name "Ypel2-202"; exon_number 4; exon_id "ENSMUSE00001465431.2"; level 2; protein_id "ENSMUSP00000158888.2"; mgi_id "MGI:1925114"; tag "non_ATG_start"; tag "basic"; havana_gene "OTTMUSG00000001220.1"; havana_transcript "OTTMUST00000181995.1";
chr11	HAVANA	UTR	86831425	86831427	0	-	.	gene_id "ENSMUSG00000018427.9"; transcript_id "ENSMUST00000238921.2"; gene_type "protein_coding"; gene_name "Ypel2"; transcript_type "protein_coding"; transcript_name "Ypel2-202"; exon_number 4; exon_id "ENSMUSE00001465431.2"; level 2; protein_id "ENSMUSP00000158888.2"; mgi_id "MGI:1925114"; tag "non_ATG_start"; tag "basic"; havana_gene "OTTMUSG00000001220.1"; havana_transcript "OTTMUST00000181995.1";
chr11	HAVANA	exon	86831425	86831514	0	-	.	gene_id "ENSMUSG00000018427.9"; transcript_id "ENSMUST00000238921.2"; gene_type "protein_coding"; gene_name "Ypel2"; transcript_type "protein_coding"; transcript_name "Ypel2-202"; exon_number 4; exon_id "ENSMUSE00001465431.2"; level 2; protein_id "ENSMUSP00000158888.2"; mgi_id "MGI:1925114"; tag "non_ATG_start"; tag "basic"; havana_gene "OTTMUSG00000001220.1"; havana_transcript "OTTMUST00000181995.1";
chr11	ENSEMBL_gcm37	exon	86831425	86831514	10.5731030738556	-	.	gene_id "ENSMUSG00000018427.9"; transcript_id "ENSMUSG00000018427.9_tx_3"; exon_id "chr11_86831425_86831514_-"; exonnum "6"; txlen "846";
chr11	ENSEMBL_gcm37	exon	86831425	86831514	1.02352310733227	-	.	gene_id "ENSMUSG00000018427.9"; transcript_id "ENSMUSG00000018427.9_tx_5"; exon_id "chr11_86831425_86831514_-"; exonnum "7"; txlen "864";
chr11	ENSEMBL_gcm37	exon	86831425	86831514	0.761401335942302	-	.	gene_id "ENSMUSG00000018427.9"; transcript_id "ENSMUSG00000018427.9_tx_6"; exon_id "chr11_86831425_86831514_-"; exonnum "7"; txlen "1004";
chr11	HAVANA	transcript	86831425	86862850	0	-	.	gene_id "ENSMUSG00000018427.9"; transcript_id "ENSMUST00000238921.2"; gene_type "protein_coding"; gene_name "Ypel2"; transcript_type "protein_coding"; transcript_name "Ypel2-202"; level 2; protein_id "ENSMUSP00000158888.2"; mgi_id "MGI:1925114"; tag "non_ATG_start"; tag "basic"; havana_gene "OTTMUSG00000001220.1"; havana_transcript "OTTMUST00000181995.1";
chr11	HAVANA	CDS	86831428	86831514	0	-	0	gene_id "ENSMUSG00000018427.9"; transcript_id "ENSMUST00000018571.5"; gene_type "protein_coding"; gene_name "Ypel2"; transcript_type "protein_coding"; transcript_name "Ypel2-201"; exon_number 5; exon_id "ENSMUSE00000346145.5"; level 2; protein_id "ENSMUSP00000018571.5"; transcript_support_level "1"; mgi_id "MGI:1925114"; tag "basic"; tag "Ensembl_canonical"; tag "GENCODE_Primary"; tag "appris_principal_1"; tag "CCDS"; ccdsid "CCDS25205.1"; havana_gene "OTTMUSG00000001220.1"; havana_transcript "OTTMUST00000002443.1";
chr11	HAVANA	CDS	86831428	86831514	0	-	0	gene_id "ENSMUSG00000018427.9"; transcript_id "ENSMUST00000238921.2"; gene_type "protein_coding"; gene_name "Ypel2"; transcript_type "protein_coding"; transcript_name "Ypel2-202"; exon_number 4; exon_id "ENSMUSE00001465431.2"; level 2; protein_id "ENSMUSP00000158888.2"; mgi_id "MGI:1925114"; tag "non_ATG_start"; tag "basic"; havana_gene "OTTMUSG00000001220.1"; havana_transcript "OTTMUST00000181995.1";
chr11	HAVANA	exon	86835399	86835507	0	-	.	gene_id "ENSMUSG00000018427.9"; transcript_id "ENSMUST00000018571.5"; gene_type "protein_coding"; gene_name "Ypel2"; transcript_type "protein_coding"; transcript_name "Ypel2-201"; exon_number 4; exon_id "ENSMUSE00000105470.2"; level 2; protein_id "ENSMUSP00000018571.5"; transcript_support_level "1"; mgi_id "MGI:1925114"; tag "basic"; tag "Ensembl_canonical"; tag "GENCODE_Primary"; tag "appris_principal_1"; tag "CCDS"; ccdsid "CCDS25205.1"; havana_gene "OTTMUSG00000001220.1"; havana_transcript "OTTMUST00000002443.1";
chr11	HAVANA	CDS	86835399	86835507	0	-	1	gene_id "ENSMUSG00000018427.9"; transcript_id "ENSMUST00000018571.5"; gene_type "protein_coding"; gene_name "Ypel2"; transcript_type "protein_coding"; transcript_name "Ypel2-201"; exon_number 4; exon_id "ENSMUSE00000105470.2"; level 2; protein_id "ENSMUSP00000018571.5"; transcript_support_level "1"; mgi_id "MGI:1925114"; tag "basic"; tag "Ensembl_canonical"; tag "GENCODE_Primary"; tag "appris_principal_1"; tag "CCDS"; ccdsid "CCDS25205.1"; havana_gene "OTTMUSG00000001220.1"; havana_transcript "OTTMUST00000002443.1";
chr11	HAVANA	exon	86835399	86835507	0	-	.	gene_id "ENSMUSG00000018427.9"; transcript_id "ENSMUST00000238921.2"; gene_type "protein_coding"; gene_name "Ypel2"; transcript_type "protein_coding"; transcript_name "Ypel2-202"; exon_number 3; exon_id "ENSMUSE00000105470.2"; level 2; protein_id "ENSMUSP00000158888.2"; mgi_id "MGI:1925114"; tag "non_ATG_start"; tag "basic"; havana_gene "OTTMUSG00000001220.1"; havana_transcript "OTTMUST00000181995.1";
chr11	HAVANA	CDS	86835399	86835507	0	-	1	gene_id "ENSMUSG00000018427.9"; transcript_id "ENSMUST00000238921.2"; gene_type "protein_coding"; gene_name "Ypel2"; transcript_type "protein_coding"; transcript_name "Ypel2-202"; exon_number 3; exon_id "ENSMUSE00000105470.2"; level 2; protein_id "ENSMUSP00000158888.2"; mgi_id "MGI:1925114"; tag "non_ATG_start"; tag "basic"; havana_gene "OTTMUSG00000001220.1"; havana_transcript "OTTMUST00000181995.1";
chr11	ENSEMBL_gcm37	exon	86835399	86835507	10.5731030738556	-	.	gene_id "ENSMUSG00000018427.9"; transcript_id "ENSMUSG00000018427.9_tx_3"; exon_id "chr11_86835399_86835507_-"; exonnum "5"; txlen "846";
chr11	ENSEMBL_gcm37	exon	86835399	86835507	1.02352310733227	-	.	gene_id "ENSMUSG00000018427.9"; transcript_id "ENSMUSG00000018427.9_tx_5"; exon_id "chr11_86835399_86835507_-"; exonnum "6"; txlen "864";
chr11	ENSEMBL_gcm37	exon	86835399	86835507	0.761401335942302	-	.	gene_id "ENSMUSG00000018427.9"; transcript_id "ENSMUSG00000018427.9_tx_6"; exon_id "chr11_86835399_86835507_-"; exonnum "6"; txlen "1004";
chr11	HAVANA	exon	86836759	86836802	0	-	.	gene_id "ENSMUSG00000018427.9"; transcript_id "ENSMUST00000018571.5"; gene_type "protein_coding"; gene_name "Ypel2"; transcript_type "protein_coding"; transcript_name "Ypel2-201"; exon_number 3; exon_id "ENSMUSE00000577859.2"; level 2; protein_id "ENSMUSP00000018571.5"; transcript_support_level "1"; mgi_id "MGI:1925114"; tag "basic"; tag "Ensembl_canonical"; tag "GENCODE_Primary"; tag "appris_principal_1"; tag "CCDS"; ccdsid "CCDS25205.1"; havana_gene "OTTMUSG00000001220.1"; havana_transcript "OTTMUST00000002443.1";
chr11	HAVANA	CDS	86836759	86836802	0	-	0	gene_id "ENSMUSG00000018427.9"; transcript_id "ENSMUST00000018571.5"; gene_type "protein_coding"; gene_name "Ypel2"; transcript_type "protein_coding"; transcript_name "Ypel2-201"; exon_number 3; exon_id "ENSMUSE00000577859.2"; level 2; protein_id "ENSMUSP00000018571.5"; transcript_support_level "1"; mgi_id "MGI:1925114"; tag "basic"; tag "Ensembl_canonical"; tag "GENCODE_Primary"; tag "appris_principal_1"; tag "CCDS"; ccdsid "CCDS25205.1"; havana_gene "OTTMUSG00000001220.1"; havana_transcript "OTTMUST00000002443.1";
chr11	HAVANA	exon	86836759	86836802	0	-	.	gene_id "ENSMUSG00000018427.9"; transcript_id "ENSMUST00000238921.2"; gene_type "protein_coding"; gene_name "Ypel2"; transcript_type "protein_coding"; transcript_name "Ypel2-202"; exon_number 2; exon_id "ENSMUSE00000577859.2"; level 2; protein_id "ENSMUSP00000158888.2"; mgi_id "MGI:1925114"; tag "non_ATG_start"; tag "basic"; havana_gene "OTTMUSG00000001220.1"; havana_transcript "OTTMUST00000181995.1";
chr11	HAVANA	CDS	86836759	86836802	0	-	0	gene_id "ENSMUSG00000018427.9"; transcript_id "ENSMUST00000238921.2"; gene_type "protein_coding"; gene_name "Ypel2"; transcript_type "protein_coding"; transcript_name "Ypel2-202"; exon_number 2; exon_id "ENSMUSE00000577859.2"; level 2; protein_id "ENSMUSP00000158888.2"; mgi_id "MGI:1925114"; tag "non_ATG_start"; tag "basic"; havana_gene "OTTMUSG00000001220.1"; havana_transcript "OTTMUST00000181995.1";
chr11	ENSEMBL_gcm37	exon	86836759	86836802	10.5731030738556	-	.	gene_id "ENSMUSG00000018427.9"; transcript_id "ENSMUSG00000018427.9_tx_3"; exon_id "chr11_86836759_86836802_-"; exonnum "4"; txlen "846";
chr11	ENSEMBL_gcm37	exon	86836759	86836802	1.02352310733227	-	.	gene_id "ENSMUSG00000018427.9"; transcript_id "ENSMUSG00000018427.9_tx_5"; exon_id "chr11_86836759_86836802_-"; exonnum "5"; txlen "864";
chr11	ENSEMBL_gcm37	exon	86836759	86836802	0.761401335942302	-	.	gene_id "ENSMUSG00000018427.9"; transcript_id "ENSMUSG00000018427.9_tx_6"; exon_id "chr11_86836759_86836802_-"; exonnum "5"; txlen "1004";
chr11	sragcm37_es	exon	86841418	86842343	115.339987735522	-	.	gene_id "ENSMUSG00000018427.9"; transcript_id "ENSMUSG00000018427.9_tx_2"; exon_id "chr11_86841418_86842343_-"; exonnum "3"; txlen "1356";
chr11	sragcm37_es	exon	86841418	86842343	10.5731030738556	-	.	gene_id "ENSMUSG00000018427.9"; transcript_id "ENSMUSG00000018427.9_tx_4"; exon_id "chr11_86841418_86842343_-"; exonnum "4"; txlen "1529";
chr11	HAVANA	CDS	86862635	86862751	0	-	0	gene_id "ENSMUSG00000018427.9"; transcript_id "ENSMUST00000018571.5"; gene_type "protein_coding"; gene_name "Ypel2"; transcript_type "protein_coding"; transcript_name "Ypel2-201"; exon_number 2; exon_id "ENSMUSE00000269427.2"; level 2; protein_id "ENSMUSP00000018571.5"; transcript_support_level "1"; mgi_id "MGI:1925114"; tag "basic"; tag "Ensembl_canonical"; tag "GENCODE_Primary"; tag "appris_principal_1"; tag "CCDS"; ccdsid "CCDS25205.1"; havana_gene "OTTMUSG00000001220.1"; havana_transcript "OTTMUST00000002443.1";
chr11	HAVANA	exon	86862635	86862850	0	-	.	gene_id "ENSMUSG00000018427.9"; transcript_id "ENSMUST00000238921.2"; gene_type "protein_coding"; gene_name "Ypel2"; transcript_type "protein_coding"; transcript_name "Ypel2-202"; exon_number 1; exon_id "ENSMUSE00001465396.2"; level 2; protein_id "ENSMUSP00000158888.2"; mgi_id "MGI:1925114"; tag "non_ATG_start"; tag "basic"; havana_gene "OTTMUSG00000001220.1"; havana_transcript "OTTMUST00000181995.1";
chr11	HAVANA	CDS	86862635	86862850	0	-	0	gene_id "ENSMUSG00000018427.9"; transcript_id "ENSMUST00000238921.2"; gene_type "protein_coding"; gene_name "Ypel2"; transcript_type "protein_coding"; transcript_name "Ypel2-202"; exon_number 1; exon_id "ENSMUSE00001465396.2"; level 2; protein_id "ENSMUSP00000158888.2"; mgi_id "MGI:1925114"; tag "non_ATG_start"; tag "basic"; havana_gene "OTTMUSG00000001220.1"; havana_transcript "OTTMUST00000181995.1";
chr11	HAVANA	exon	86862635	86862948	0	-	.	gene_id "ENSMUSG00000018427.9"; transcript_id "ENSMUST00000018571.5"; gene_type "protein_coding"; gene_name "Ypel2"; transcript_type "protein_coding"; transcript_name "Ypel2-201"; exon_number 2; exon_id "ENSMUSE00000269427.2"; level 2; protein_id "ENSMUSP00000018571.5"; transcript_support_level "1"; mgi_id "MGI:1925114"; tag "basic"; tag "Ensembl_canonical"; tag "GENCODE_Primary"; tag "appris_principal_1"; tag "CCDS"; ccdsid "CCDS25205.1"; havana_gene "OTTMUSG00000001220.1"; havana_transcript "OTTMUST00000002443.1";
chr11	ENSEMBL_gcm37	exon	86862635	86862948	115.339987735522	-	.	gene_id "ENSMUSG00000018427.9"; transcript_id "ENSMUSG00000018427.9_tx_2"; exon_id "chr11_86862635_86862948_-"; exonnum "2"; txlen "1356";
chr11	ENSEMBL_gcm37	exon	86862635	86862948	10.5731030738556	-	.	gene_id "ENSMUSG00000018427.9"; transcript_id "ENSMUSG00000018427.9_tx_3"; exon_id "chr11_86862635_86862948_-"; exonnum "3"; txlen "846";
chr11	ENSEMBL_gcm37	exon	86862635	86862948	10.5731030738556	-	.	gene_id "ENSMUSG00000018427.9"; transcript_id "ENSMUSG00000018427.9_tx_4"; exon_id "chr11_86862635_86862948_-"; exonnum "3"; txlen "1529";
chr11	ENSEMBL_gcm37	exon	86862635	86862948	1.02352310733227	-	.	gene_id "ENSMUSG00000018427.9"; transcript_id "ENSMUSG00000018427.9_tx_5"; exon_id "chr11_86862635_86862948_-"; exonnum "4"; txlen "864";
chr11	ENSEMBL_gcm37	exon	86862635	86862948	0.761401335942302	-	.	gene_id "ENSMUSG00000018427.9"; transcript_id "ENSMUSG00000018427.9_tx_6"; exon_id "chr11_86862635_86862948_-"; exonnum "4"; txlen "1004";
chr11	HAVANA	start_codon	86862749	86862751	0	-	0	gene_id "ENSMUSG00000018427.9"; transcript_id "ENSMUST00000018571.5"; gene_type "protein_coding"; gene_name "Ypel2"; transcript_type "protein_coding"; transcript_name "Ypel2-201"; exon_number 2; exon_id "ENSMUSE00000269427.2"; level 2; protein_id "ENSMUSP00000018571.5"; transcript_support_level "1"; mgi_id "MGI:1925114"; tag "basic"; tag "Ensembl_canonical"; tag "GENCODE_Primary"; tag "appris_principal_1"; tag "CCDS"; ccdsid "CCDS25205.1"; havana_gene "OTTMUSG00000001220.1"; havana_transcript "OTTMUST00000002443.1";
chr11	HAVANA	UTR	86862752	86862948	0	-	.	gene_id "ENSMUSG00000018427.9"; transcript_id "ENSMUST00000018571.5"; gene_type "protein_coding"; gene_name "Ypel2"; transcript_type "protein_coding"; transcript_name "Ypel2-201"; exon_number 2; exon_id "ENSMUSE00000269427.2"; level 2; protein_id "ENSMUSP00000018571.5"; transcript_support_level "1"; mgi_id "MGI:1925114"; tag "basic"; tag "Ensembl_canonical"; tag "GENCODE_Primary"; tag "appris_principal_1"; tag "CCDS"; ccdsid "CCDS25205.1"; havana_gene "OTTMUSG00000001220.1"; havana_transcript "OTTMUST00000002443.1";
chr11	HAVANA	start_codon	86862848	86862850	0	-	0	gene_id "ENSMUSG00000018427.9"; transcript_id "ENSMUST00000238921.2"; gene_type "protein_coding"; gene_name "Ypel2"; transcript_type "protein_coding"; transcript_name "Ypel2-202"; exon_number 1; exon_id "ENSMUSE00001465396.2"; level 2; protein_id "ENSMUSP00000158888.2"; mgi_id "MGI:1925114"; tag "non_ATG_start"; tag "basic"; havana_gene "OTTMUSG00000001220.1"; havana_transcript "OTTMUST00000181995.1";
chr11	sragcm37_mid	exon	86864679	86864836	0.761401335942302	-	.	gene_id "ENSMUSG00000018427.9"; transcript_id "ENSMUSG00000018427.9_tx_6"; exon_id "chr11_86864679_86864836_-"; exonnum "3"; txlen "1004";
chr11	sragcm37_mid	exon	86864819	86864836	1.02352310733227	-	.	gene_id "ENSMUSG00000018427.9"; transcript_id "ENSMUSG00000018427.9_tx_5"; exon_id "chr11_86864819_86864836_-"; exonnum "3"; txlen "864";
chr11	sragcm37_mid	exon	86868540	86868712	10.5731030738556	-	.	gene_id "ENSMUSG00000018427.9"; transcript_id "ENSMUSG00000018427.9_tx_3"; exon_id "chr11_86868540_86868712_-"; exonnum "2"; txlen "846";
chr11	sragcm37_mid	exon	86868540	86868712	10.5731030738556	-	.	gene_id "ENSMUSG00000018427.9"; transcript_id "ENSMUSG00000018427.9_tx_4"; exon_id "chr11_86868540_86868712_-"; exonnum "2"; txlen "1529";
chr11	sragcm37_mid	exon	86868540	86868712	1.02352310733227	-	.	gene_id "ENSMUSG00000018427.9"; transcript_id "ENSMUSG00000018427.9_tx_5"; exon_id "chr11_86868540_86868712_-"; exonnum "2"; txlen "864";
chr11	sragcm37_mid	exon	86868540	86868712	0.761401335942302	-	.	gene_id "ENSMUSG00000018427.9"; transcript_id "ENSMUSG00000018427.9_tx_6"; exon_id "chr11_86868540_86868712_-"; exonnum "2"; txlen "1004";
chr11	HAVANA	exon	86884418	86884533	0	-	.	gene_id "ENSMUSG00000018427.9"; transcript_id "ENSMUST00000018571.5"; gene_type "protein_coding"; gene_name "Ypel2"; transcript_type "protein_coding"; transcript_name "Ypel2-201"; exon_number 1; exon_id "ENSMUSE00000458954.4"; level 2; protein_id "ENSMUSP00000018571.5"; transcript_support_level "1"; mgi_id "MGI:1925114"; tag "basic"; tag "Ensembl_canonical"; tag "GENCODE_Primary"; tag "appris_principal_1"; tag "CCDS"; ccdsid "CCDS25205.1"; havana_gene "OTTMUSG00000001220.1"; havana_transcript "OTTMUST00000002443.1";
chr11	HAVANA	UTR	86884418	86884533	0	-	.	gene_id "ENSMUSG00000018427.9"; transcript_id "ENSMUST00000018571.5"; gene_type "protein_coding"; gene_name "Ypel2"; transcript_type "protein_coding"; transcript_name "Ypel2-201"; exon_number 1; exon_id "ENSMUSE00000458954.4"; level 2; protein_id "ENSMUSP00000018571.5"; transcript_support_level "1"; mgi_id "MGI:1925114"; tag "basic"; tag "Ensembl_canonical"; tag "GENCODE_Primary"; tag "appris_principal_1"; tag "CCDS"; ccdsid "CCDS25205.1"; havana_gene "OTTMUSG00000001220.1"; havana_transcript "OTTMUST00000002443.1";
chr11	ENSEMBL_gcm37	exon	86884418	86884533	115.339987735522	-	.	gene_id "ENSMUSG00000018427.9"; transcript_id "ENSMUSG00000018427.9_tx_2"; exon_id "chr11_86884418_86884533_-"; exonnum "1"; txlen "1356";
chr11	ENSEMBL_gcm37	exon	86884418	86884533	10.5731030738556	-	.	gene_id "ENSMUSG00000018427.9"; transcript_id "ENSMUSG00000018427.9_tx_3"; exon_id "chr11_86884418_86884533_-"; exonnum "1"; txlen "846";
chr11	ENSEMBL_gcm37	exon	86884418	86884533	10.5731030738556	-	.	gene_id "ENSMUSG00000018427.9"; transcript_id "ENSMUSG00000018427.9_tx_4"; exon_id "chr11_86884418_86884533_-"; exonnum "1"; txlen "1529";
chr11	ENSEMBL_gcm37	exon	86884418	86884533	1.02352310733227	-	.	gene_id "ENSMUSG00000018427.9"; transcript_id "ENSMUSG00000018427.9_tx_5"; exon_id "chr11_86884418_86884533_-"; exonnum "1"; txlen "864";
chr11	ENSEMBL_gcm37	exon	86884418	86884533	0.761401335942302	-	.	gene_id "ENSMUSG00000018427.9"; transcript_id "ENSMUSG00000018427.9_tx_6"; exon_id "chr11_86884418_86884533_-"; exonnum "1"; txlen "1004";
chr11	ENSEMBL	gene	86887959	86888089	0	-	.	gene_id "ENSMUSG00000088816.3"; gene_type "scaRNA"; gene_name "Gm22387"; level 3; mgi_id "MGI:5452164";
chr11	ENSEMBL	transcript	86887959	86888089	0	-	.	gene_id "ENSMUSG00000088816.3"; transcript_id "ENSMUST00000158191.3"; gene_type "scaRNA"; gene_name "Gm22387"; transcript_type "scaRNA"; transcript_name "Gm22387-201"; level 3; transcript_support_level "NA"; mgi_id "MGI:5452164"; tag "basic"; tag "Ensembl_canonical"; tag "GENCODE_Primary";
chr11	ENSEMBL	exon	86887959	86888089	0	-	.	gene_id "ENSMUSG00000088816.3"; transcript_id "ENSMUST00000158191.3"; gene_type "scaRNA"; gene_name "Gm22387"; transcript_type "scaRNA"; transcript_name "Gm22387-201"; exon_number 1; exon_id "ENSMUSE00000847326.2"; level 3; transcript_support_level "NA"; mgi_id "MGI:5452164"; tag "basic"; tag "Ensembl_canonical"; tag "GENCODE_Primary";
chr11	HAVANA	UTR	86924693	86926001	0	-	.	gene_id "ENSMUSG00000061666.7"; transcript_id "ENSMUST00000020804.8"; gene_type "protein_coding"; gene_name "Gdpd1"; transcript_type "protein_coding"; transcript_name "Gdpd1-201"; exon_number 10; exon_id "ENSMUSE00000395842.9"; level 2; protein_id "ENSMUSP00000020804.8"; transcript_support_level "1"; mgi_id "MGI:1913819"; tag "basic"; tag "Ensembl_canonical"; tag "GENCODE_Primary"; tag "appris_principal_1"; tag "CCDS"; ccdsid "CCDS25206.1"; havana_gene "OTTMUSG00000001223.1"; havana_transcript "OTTMUST00000002446.1";
chr11	HAVANA	exon	86924693	86926121	0	-	.	gene_id "ENSMUSG00000061666.7"; transcript_id "ENSMUST00000020804.8"; gene_type "protein_coding"; gene_name "Gdpd1"; transcript_type "protein_coding"; transcript_name "Gdpd1-201"; exon_number 10; exon_id "ENSMUSE00000395842.9"; level 2; protein_id "ENSMUSP00000020804.8"; transcript_support_level "1"; mgi_id "MGI:1913819"; tag "basic"; tag "Ensembl_canonical"; tag "GENCODE_Primary"; tag "appris_principal_1"; tag "CCDS"; ccdsid "CCDS25206.1"; havana_gene "OTTMUSG00000001223.1"; havana_transcript "OTTMUST00000002446.1";
chr11	ENSEMBL_gcm37	exon	86924693	86926121	0.648060846082791	-	.	gene_id "ENSMUSG00000061666.7"; transcript_id "ENSMUSG00000061666.7_tx_2"; exon_id "chr11_86924693_86926121_-"; exonnum "11"; txlen "2456";
chr11	HAVANA	gene	86924693	86964888	0	-	.	gene_id "ENSMUSG00000061666.7"; gene_type "protein_coding"; gene_name "Gdpd1"; level 2; mgi_id "MGI:1913819"; havana_gene "OTTMUSG00000001223.1";
chr11	HAVANA	transcript	86924693	86964888	0	-	.	gene_id "ENSMUSG00000061666.7"; transcript_id "ENSMUST00000020804.8"; gene_type "protein_coding"; gene_name "Gdpd1"; transcript_type "protein_coding"; transcript_name "Gdpd1-201"; level 2; protein_id "ENSMUSP00000020804.8"; transcript_support_level "1"; mgi_id "MGI:1913819"; tag "basic"; tag "Ensembl_canonical"; tag "GENCODE_Primary"; tag "appris_principal_1"; tag "CCDS"; ccdsid "CCDS25206.1"; havana_gene "OTTMUSG00000001223.1"; havana_transcript "OTTMUST00000002446.1";
chr11	HAVANA	stop_codon	86925999	86926001	0	-	0	gene_id "ENSMUSG00000061666.7"; transcript_id "ENSMUST00000020804.8"; gene_type "protein_coding"; gene_name "Gdpd1"; transcript_type "protein_coding"; transcript_name "Gdpd1-201"; exon_number 10; exon_id "ENSMUSE00000395842.9"; level 2; protein_id "ENSMUSP00000020804.8"; transcript_support_level "1"; mgi_id "MGI:1913819"; tag "basic"; tag "Ensembl_canonical"; tag "GENCODE_Primary"; tag "appris_principal_1"; tag "CCDS"; ccdsid "CCDS25206.1"; havana_gene "OTTMUSG00000001223.1"; havana_transcript "OTTMUST00000002446.1";
chr11	HAVANA	CDS	86926002	86926121	0	-	0	gene_id "ENSMUSG00000061666.7"; transcript_id "ENSMUST00000020804.8"; gene_type "protein_coding"; gene_name "Gdpd1"; transcript_type "protein_coding"; transcript_name "Gdpd1-201"; exon_number 10; exon_id "ENSMUSE00000395842.9"; level 2; protein_id "ENSMUSP00000020804.8"; transcript_support_level "1"; mgi_id "MGI:1913819"; tag "basic"; tag "Ensembl_canonical"; tag "GENCODE_Primary"; tag "appris_principal_1"; tag "CCDS"; ccdsid "CCDS25206.1"; havana_gene "OTTMUSG00000001223.1"; havana_transcript "OTTMUST00000002446.1";
chr11	HAVANA	exon	86926418	86926469	0	-	.	gene_id "ENSMUSG00000061666.7"; transcript_id "ENSMUST00000020804.8"; gene_type "protein_coding"; gene_name "Gdpd1"; transcript_type "protein_coding"; transcript_name "Gdpd1-201"; exon_number 9; exon_id "ENSMUSE00000105456.2"; level 2; protein_id "ENSMUSP00000020804.8"; transcript_support_level "1"; mgi_id "MGI:1913819"; tag "basic"; tag "Ensembl_canonical"; tag "GENCODE_Primary"; tag "appris_principal_1"; tag "CCDS"; ccdsid "CCDS25206.1"; havana_gene "OTTMUSG00000001223.1"; havana_transcript "OTTMUST00000002446.1";
chr11	HAVANA	CDS	86926418	86926469	0	-	1	gene_id "ENSMUSG00000061666.7"; transcript_id "ENSMUST00000020804.8"; gene_type "protein_coding"; gene_name "Gdpd1"; transcript_type "protein_coding"; transcript_name "Gdpd1-201"; exon_number 9; exon_id "ENSMUSE00000105456.2"; level 2; protein_id "ENSMUSP00000020804.8"; transcript_support_level "1"; mgi_id "MGI:1913819"; tag "basic"; tag "Ensembl_canonical"; tag "GENCODE_Primary"; tag "appris_principal_1"; tag "CCDS"; ccdsid "CCDS25206.1"; havana_gene "OTTMUSG00000001223.1"; havana_transcript "OTTMUST00000002446.1";
chr11	ENSEMBL_gcm37	exon	86926418	86926469	0.648060846082791	-	.	gene_id "ENSMUSG00000061666.7"; transcript_id "ENSMUSG00000061666.7_tx_2"; exon_id "chr11_86926418_86926469_-"; exonnum "10"; txlen "2456";
chr11	HAVANA	exon	86928657	86928716	0	-	.	gene_id "ENSMUSG00000061666.7"; transcript_id "ENSMUST00000020804.8"; gene_type "protein_coding"; gene_name "Gdpd1"; transcript_type "protein_coding"; transcript_name "Gdpd1-201"; exon_number 8; exon_id "ENSMUSE00000105459.2"; level 2; protein_id "ENSMUSP00000020804.8"; transcript_support_level "1"; mgi_id "MGI:1913819"; tag "basic"; tag "Ensembl_canonical"; tag "GENCODE_Primary"; tag "appris_principal_1"; tag "CCDS"; ccdsid "CCDS25206.1"; havana_gene "OTTMUSG00000001223.1"; havana_transcript "OTTMUST00000002446.1";
chr11	HAVANA	CDS	86928657	86928716	0	-	1	gene_id "ENSMUSG00000061666.7"; transcript_id "ENSMUST00000020804.8"; gene_type "protein_coding"; gene_name "Gdpd1"; transcript_type "protein_coding"; transcript_name "Gdpd1-201"; exon_number 8; exon_id "ENSMUSE00000105459.2"; level 2; protein_id "ENSMUSP00000020804.8"; transcript_support_level "1"; mgi_id "MGI:1913819"; tag "basic"; tag "Ensembl_canonical"; tag "GENCODE_Primary"; tag "appris_principal_1"; tag "CCDS"; ccdsid "CCDS25206.1"; havana_gene "OTTMUSG00000001223.1"; havana_transcript "OTTMUST00000002446.1";
chr11	ENSEMBL_gcm37	exon	86928657	86928716	0.648060846082791	-	.	gene_id "ENSMUSG00000061666.7"; transcript_id "ENSMUSG00000061666.7_tx_2"; exon_id "chr11_86928657_86928716_-"; exonnum "9"; txlen "2456";
chr11	HAVANA	exon	86932614	86932747	0	-	.	gene_id "ENSMUSG00000061666.7"; transcript_id "ENSMUST00000020804.8"; gene_type "protein_coding"; gene_name "Gdpd1"; transcript_type "protein_coding"; transcript_name "Gdpd1-201"; exon_number 7; exon_id "ENSMUSE00000105454.2"; level 2; protein_id "ENSMUSP00000020804.8"; transcript_support_level "1"; mgi_id "MGI:1913819"; tag "basic"; tag "Ensembl_canonical"; tag "GENCODE_Primary"; tag "appris_principal_1"; tag "CCDS"; ccdsid "CCDS25206.1"; havana_gene "OTTMUSG00000001223.1"; havana_transcript "OTTMUST00000002446.1";
chr11	HAVANA	CDS	86932614	86932747	0	-	0	gene_id "ENSMUSG00000061666.7"; transcript_id "ENSMUST00000020804.8"; gene_type "protein_coding"; gene_name "Gdpd1"; transcript_type "protein_coding"; transcript_name "Gdpd1-201"; exon_number 7; exon_id "ENSMUSE00000105454.2"; level 2; protein_id "ENSMUSP00000020804.8"; transcript_support_level "1"; mgi_id "MGI:1913819"; tag "basic"; tag "Ensembl_canonical"; tag "GENCODE_Primary"; tag "appris_principal_1"; tag "CCDS"; ccdsid "CCDS25206.1"; havana_gene "OTTMUSG00000001223.1"; havana_transcript "OTTMUST00000002446.1";
chr11	ENSEMBL_gcm37	exon	86932614	86932747	0.648060846082791	-	.	gene_id "ENSMUSG00000061666.7"; transcript_id "ENSMUSG00000061666.7_tx_2"; exon_id "chr11_86932614_86932747_-"; exonnum "8"; txlen "2456";
chr11	HAVANA	exon	86935953	86936042	0	-	.	gene_id "ENSMUSG00000061666.7"; transcript_id "ENSMUST00000020804.8"; gene_type "protein_coding"; gene_name "Gdpd1"; transcript_type "protein_coding"; transcript_name "Gdpd1-201"; exon_number 6; exon_id "ENSMUSE00000105461.2"; level 2; protein_id "ENSMUSP00000020804.8"; transcript_support_level "1"; mgi_id "MGI:1913819"; tag "basic"; tag "Ensembl_canonical"; tag "GENCODE_Primary"; tag "appris_principal_1"; tag "CCDS"; ccdsid "CCDS25206.1"; havana_gene "OTTMUSG00000001223.1"; havana_transcript "OTTMUST00000002446.1";
chr11	HAVANA	CDS	86935953	86936042	0	-	0	gene_id "ENSMUSG00000061666.7"; transcript_id "ENSMUST00000020804.8"; gene_type "protein_coding"; gene_name "Gdpd1"; transcript_type "protein_coding"; transcript_name "Gdpd1-201"; exon_number 6; exon_id "ENSMUSE00000105461.2"; level 2; protein_id "ENSMUSP00000020804.8"; transcript_support_level "1"; mgi_id "MGI:1913819"; tag "basic"; tag "Ensembl_canonical"; tag "GENCODE_Primary"; tag "appris_principal_1"; tag "CCDS"; ccdsid "CCDS25206.1"; havana_gene "OTTMUSG00000001223.1"; havana_transcript "OTTMUST00000002446.1";
chr11	ENSEMBL_gcm37	exon	86935953	86936042	0.648060846082791	-	.	gene_id "ENSMUSG00000061666.7"; transcript_id "ENSMUSG00000061666.7_tx_2"; exon_id "chr11_86935953_86936042_-"; exonnum "7"; txlen "2456";
chr11	HAVANA	exon	86936582	86936700	0	-	.	gene_id "ENSMUSG00000061666.7"; transcript_id "ENSMUST00000020804.8"; gene_type "protein_coding"; gene_name "Gdpd1"; transcript_type "protein_coding"; transcript_name "Gdpd1-201"; exon_number 5; exon_id "ENSMUSE00000105455.2"; level 2; protein_id "ENSMUSP00000020804.8"; transcript_support_level "1"; mgi_id "MGI:1913819"; tag "basic"; tag "Ensembl_canonical"; tag "GENCODE_Primary"; tag "appris_principal_1"; tag "CCDS"; ccdsid "CCDS25206.1"; havana_gene "OTTMUSG00000001223.1"; havana_transcript "OTTMUST00000002446.1";
chr11	HAVANA	CDS	86936582	86936700	0	-	2	gene_id "ENSMUSG00000061666.7"; transcript_id "ENSMUST00000020804.8"; gene_type "protein_coding"; gene_name "Gdpd1"; transcript_type "protein_coding"; transcript_name "Gdpd1-201"; exon_number 5; exon_id "ENSMUSE00000105455.2"; level 2; protein_id "ENSMUSP00000020804.8"; transcript_support_level "1"; mgi_id "MGI:1913819"; tag "basic"; tag "Ensembl_canonical"; tag "GENCODE_Primary"; tag "appris_principal_1"; tag "CCDS"; ccdsid "CCDS25206.1"; havana_gene "OTTMUSG00000001223.1"; havana_transcript "OTTMUST00000002446.1";
chr11	ENSEMBL_gcm37	exon	86936582	86936700	0.648060846082791	-	.	gene_id "ENSMUSG00000061666.7"; transcript_id "ENSMUSG00000061666.7_tx_2"; exon_id "chr11_86936582_86936700_-"; exonnum "6"; txlen "2456";
chr11	HAVANA	exon	86947618	86947663	0	-	.	gene_id "ENSMUSG00000061666.7"; transcript_id "ENSMUST00000020804.8"; gene_type "protein_coding"; gene_name "Gdpd1"; transcript_type "protein_coding"; transcript_name "Gdpd1-201"; exon_number 4; exon_id "ENSMUSE00000105462.2"; level 2; protein_id "ENSMUSP00000020804.8"; transcript_support_level "1"; mgi_id "MGI:1913819"; tag "basic"; tag "Ensembl_canonical"; tag "GENCODE_Primary"; tag "appris_principal_1"; tag "CCDS"; ccdsid "CCDS25206.1"; havana_gene "OTTMUSG00000001223.1"; havana_transcript "OTTMUST00000002446.1";
chr11	HAVANA	CDS	86947618	86947663	0	-	0	gene_id "ENSMUSG00000061666.7"; transcript_id "ENSMUST00000020804.8"; gene_type "protein_coding"; gene_name "Gdpd1"; transcript_type "protein_coding"; transcript_name "Gdpd1-201"; exon_number 4; exon_id "ENSMUSE00000105462.2"; level 2; protein_id "ENSMUSP00000020804.8"; transcript_support_level "1"; mgi_id "MGI:1913819"; tag "basic"; tag "Ensembl_canonical"; tag "GENCODE_Primary"; tag "appris_principal_1"; tag "CCDS"; ccdsid "CCDS25206.1"; havana_gene "OTTMUSG00000001223.1"; havana_transcript "OTTMUST00000002446.1";
chr11	ENSEMBL_gcm37	exon	86947618	86947663	0.648060846082791	-	.	gene_id "ENSMUSG00000061666.7"; transcript_id "ENSMUSG00000061666.7_tx_2"; exon_id "chr11_86947618_86947663_-"; exonnum "5"; txlen "2456";
chr11	HAVANA	exon	86950251	86950386	0	-	.	gene_id "ENSMUSG00000061666.7"; transcript_id "ENSMUST00000020804.8"; gene_type "protein_coding"; gene_name "Gdpd1"; transcript_type "protein_coding"; transcript_name "Gdpd1-201"; exon_number 3; exon_id "ENSMUSE00000105457.2"; level 2; protein_id "ENSMUSP00000020804.8"; transcript_support_level "1"; mgi_id "MGI:1913819"; tag "basic"; tag "Ensembl_canonical"; tag "GENCODE_Primary"; tag "appris_principal_1"; tag "CCDS"; ccdsid "CCDS25206.1"; havana_gene "OTTMUSG00000001223.1"; havana_transcript "OTTMUST00000002446.1";
chr11	HAVANA	CDS	86950251	86950386	0	-	1	gene_id "ENSMUSG00000061666.7"; transcript_id "ENSMUST00000020804.8"; gene_type "protein_coding"; gene_name "Gdpd1"; transcript_type "protein_coding"; transcript_name "Gdpd1-201"; exon_number 3; exon_id "ENSMUSE00000105457.2"; level 2; protein_id "ENSMUSP00000020804.8"; transcript_support_level "1"; mgi_id "MGI:1913819"; tag "basic"; tag "Ensembl_canonical"; tag "GENCODE_Primary"; tag "appris_principal_1"; tag "CCDS"; ccdsid "CCDS25206.1"; havana_gene "OTTMUSG00000001223.1"; havana_transcript "OTTMUST00000002446.1";
chr11	ENSEMBL_gcm37	exon	86950251	86950386	0.648060846082791	-	.	gene_id "ENSMUSG00000061666.7"; transcript_id "ENSMUSG00000061666.7_tx_2"; exon_id "chr11_86950251_86950386_-"; exonnum "4"; txlen "2456";
chr11	sragcm37_mid	exon	86953710	86953829	0.648060846082791	-	.	gene_id "ENSMUSG00000061666.7"; transcript_id "ENSMUSG00000061666.7_tx_2"; exon_id "chr11_86953710_86953829_-"; exonnum "3"; txlen "2456";
chr11	HAVANA	exon	86954725	86954767	0	-	.	gene_id "ENSMUSG00000061666.7"; transcript_id "ENSMUST00000020804.8"; gene_type "protein_coding"; gene_name "Gdpd1"; transcript_type "protein_coding"; transcript_name "Gdpd1-201"; exon_number 2; exon_id "ENSMUSE00000465269.3"; level 2; protein_id "ENSMUSP00000020804.8"; transcript_support_level "1"; mgi_id "MGI:1913819"; tag "basic"; tag "Ensembl_canonical"; tag "GENCODE_Primary"; tag "appris_principal_1"; tag "CCDS"; ccdsid "CCDS25206.1"; havana_gene "OTTMUSG00000001223.1"; havana_transcript "OTTMUST00000002446.1";
chr11	HAVANA	CDS	86954725	86954767	0	-	2	gene_id "ENSMUSG00000061666.7"; transcript_id "ENSMUST00000020804.8"; gene_type "protein_coding"; gene_name "Gdpd1"; transcript_type "protein_coding"; transcript_name "Gdpd1-201"; exon_number 2; exon_id "ENSMUSE00000465269.3"; level 2; protein_id "ENSMUSP00000020804.8"; transcript_support_level "1"; mgi_id "MGI:1913819"; tag "basic"; tag "Ensembl_canonical"; tag "GENCODE_Primary"; tag "appris_principal_1"; tag "CCDS"; ccdsid "CCDS25206.1"; havana_gene "OTTMUSG00000001223.1"; havana_transcript "OTTMUST00000002446.1";
chr11	ENSEMBL_gcm37	exon	86954725	86954767	0.648060846082791	-	.	gene_id "ENSMUSG00000061666.7"; transcript_id "ENSMUSG00000061666.7_tx_2"; exon_id "chr11_86954725_86954767_-"; exonnum "2"; txlen "2456";
chr11	HAVANA	CDS	86964662	86964803	0	-	0	gene_id "ENSMUSG00000061666.7"; transcript_id "ENSMUST00000020804.8"; gene_type "protein_coding"; gene_name "Gdpd1"; transcript_type "protein_coding"; transcript_name "Gdpd1-201"; exon_number 1; exon_id "ENSMUSE00000577853.6"; level 2; protein_id "ENSMUSP00000020804.8"; transcript_support_level "1"; mgi_id "MGI:1913819"; tag "basic"; tag "Ensembl_canonical"; tag "GENCODE_Primary"; tag "appris_principal_1"; tag "CCDS"; ccdsid "CCDS25206.1"; havana_gene "OTTMUSG00000001223.1"; havana_transcript "OTTMUST00000002446.1";
chr11	HAVANA	exon	86964662	86964888	0	-	.	gene_id "ENSMUSG00000061666.7"; transcript_id "ENSMUST00000020804.8"; gene_type "protein_coding"; gene_name "Gdpd1"; transcript_type "protein_coding"; transcript_name "Gdpd1-201"; exon_number 1; exon_id "ENSMUSE00000577853.6"; level 2; protein_id "ENSMUSP00000020804.8"; transcript_support_level "1"; mgi_id "MGI:1913819"; tag "basic"; tag "Ensembl_canonical"; tag "GENCODE_Primary"; tag "appris_principal_1"; tag "CCDS"; ccdsid "CCDS25206.1"; havana_gene "OTTMUSG00000001223.1"; havana_transcript "OTTMUST00000002446.1";
chr11	ENSEMBL_gcm37	exon	86964662	86964888	0.648060846082791	-	.	gene_id "ENSMUSG00000061666.7"; transcript_id "ENSMUSG00000061666.7_tx_2"; exon_id "chr11_86964662_86964888_-"; exonnum "1"; txlen "2456";
chr11	HAVANA	start_codon	86964801	86964803	0	-	0	gene_id "ENSMUSG00000061666.7"; transcript_id "ENSMUST00000020804.8"; gene_type "protein_coding"; gene_name "Gdpd1"; transcript_type "protein_coding"; transcript_name "Gdpd1-201"; exon_number 1; exon_id "ENSMUSE00000577853.6"; level 2; protein_id "ENSMUSP00000020804.8"; transcript_support_level "1"; mgi_id "MGI:1913819"; tag "basic"; tag "Ensembl_canonical"; tag "GENCODE_Primary"; tag "appris_principal_1"; tag "CCDS"; ccdsid "CCDS25206.1"; havana_gene "OTTMUSG00000001223.1"; havana_transcript "OTTMUST00000002446.1";
chr11	HAVANA	UTR	86964804	86964888	0	-	.	gene_id "ENSMUSG00000061666.7"; transcript_id "ENSMUST00000020804.8"; gene_type "protein_coding"; gene_name "Gdpd1"; transcript_type "protein_coding"; transcript_name "Gdpd1-201"; exon_number 1; exon_id "ENSMUSE00000577853.6"; level 2; protein_id "ENSMUSP00000020804.8"; transcript_support_level "1"; mgi_id "MGI:1913819"; tag "basic"; tag "Ensembl_canonical"; tag "GENCODE_Primary"; tag "appris_principal_1"; tag "CCDS"; ccdsid "CCDS25206.1"; havana_gene "OTTMUSG00000001223.1"; havana_transcript "OTTMUST00000002446.1";
chr11	HAVANA	exon	86965081	86965232	0	-	.	gene_id "ENSMUSG00000085991.3"; transcript_id "ENSMUST00000381305.1"; gene_type "lncRNA"; gene_name "Gm11479"; transcript_type "lncRNA"; transcript_name "Gm11479-203"; exon_number 2; exon_id "ENSMUSE00001749637.1"; level 2; mgi_id "MGI:3651768"; tag "TAGENE"; havana_gene "OTTMUSG00000001217.1";
chr11	HAVANA	exon	86965081	86965232	0	-	.	gene_id "ENSMUSG00000085991.3"; transcript_id "ENSMUST00000381304.1"; gene_type "lncRNA"; gene_name "Gm11479"; transcript_type "lncRNA"; transcript_name "Gm11479-202"; exon_number 2; exon_id "ENSMUSE00001749637.1"; level 2; mgi_id "MGI:3651768"; tag "basic"; tag "Ensembl_canonical"; tag "GENCODE_Primary"; tag "TAGENE"; havana_gene "OTTMUSG00000001217.1";
chr11	HAVANA	transcript	86965081	86965416	0	-	.	gene_id "ENSMUSG00000085991.3"; transcript_id "ENSMUST00000381305.1"; gene_type "lncRNA"; gene_name "Gm11479"; transcript_type "lncRNA"; transcript_name "Gm11479-203"; level 2; mgi_id "MGI:3651768"; tag "TAGENE"; havana_gene "OTTMUSG00000001217.1";
chr11	HAVANA	gene	86965081	86965801	0	-	.	gene_id "ENSMUSG00000085991.3"; gene_type "lncRNA"; gene_name "Gm11479"; level 2; mgi_id "MGI:3651768"; havana_gene "OTTMUSG00000001217.1";
chr11	HAVANA	transcript	86965081	86965801	0	-	.	gene_id "ENSMUSG00000085991.3"; transcript_id "ENSMUST00000381304.1"; gene_type "lncRNA"; gene_name "Gm11479"; transcript_type "lncRNA"; transcript_name "Gm11479-202"; level 2; mgi_id "MGI:3651768"; tag "basic"; tag "Ensembl_canonical"; tag "GENCODE_Primary"; tag "TAGENE"; havana_gene "OTTMUSG00000001217.1";
chr11	HAVANA	exon	86965083	86965232	0	-	.	gene_id "ENSMUSG00000085991.3"; transcript_id "ENSMUST00000134275.2"; gene_type "lncRNA"; gene_name "Gm11479"; transcript_type "lncRNA"; transcript_name "Gm11479-201"; exon_number 2; exon_id "ENSMUSE00000830522.2"; level 2; transcript_support_level "1"; mgi_id "MGI:3651768"; havana_gene "OTTMUSG00000001217.1"; havana_transcript "OTTMUST00000002439.1";
chr11	HAVANA	transcript	86965083	86965784	0	-	.	gene_id "ENSMUSG00000085991.3"; transcript_id "ENSMUST00000134275.2"; gene_type "lncRNA"; gene_name "Gm11479"; transcript_type "lncRNA"; transcript_name "Gm11479-201"; level 2; transcript_support_level "1"; mgi_id "MGI:3651768"; havana_gene "OTTMUSG00000001217.1"; havana_transcript "OTTMUST00000002439.1";
chr11	HAVANA	exon	86965344	86965416	0	-	.	gene_id "ENSMUSG00000085991.3"; transcript_id "ENSMUST00000381305.1"; gene_type "lncRNA"; gene_name "Gm11479"; transcript_type "lncRNA"; transcript_name "Gm11479-203"; exon_number 1; exon_id "ENSMUSE00001749636.1"; level 2; mgi_id "MGI:3651768"; tag "TAGENE"; havana_gene "OTTMUSG00000001217.1";
chr11	HAVANA	exon	86965513	86965801	0	-	.	gene_id "ENSMUSG00000085991.3"; transcript_id "ENSMUST00000381304.1"; gene_type "lncRNA"; gene_name "Gm11479"; transcript_type "lncRNA"; transcript_name "Gm11479-202"; exon_number 1; exon_id "ENSMUSE00001749635.1"; level 2; mgi_id "MGI:3651768"; tag "basic"; tag "Ensembl_canonical"; tag "GENCODE_Primary"; tag "TAGENE"; havana_gene "OTTMUSG00000001217.1";
chr11	HAVANA	exon	86965548	86965784	0	-	.	gene_id "ENSMUSG00000085991.3"; transcript_id "ENSMUST00000134275.2"; gene_type "lncRNA"; gene_name "Gm11479"; transcript_type "lncRNA"; transcript_name "Gm11479-201"; exon_number 1; exon_id "ENSMUSE00000772001.2"; level 2; transcript_support_level "1"; mgi_id "MGI:3651768"; havana_gene "OTTMUSG00000001217.1"; havana_transcript "OTTMUST00000002439.1";
chr11	HAVANA	UTR	86968558	86968781	0	-	.	gene_id "ENSMUSG00000020495.14"; transcript_id "ENSMUST00000020801.14"; gene_type "protein_coding"; gene_name "Smg8"; transcript_type "protein_coding"; transcript_name "Smg8-201"; exon_number 4; exon_id "ENSMUSE00000823542.2"; level 2; protein_id "ENSMUSP00000020801.8"; transcript_support_level "1"; mgi_id "MGI:1921383"; tag "basic"; tag "Ensembl_canonical"; tag "GENCODE_Primary"; tag "appris_principal_1"; tag "CCDS"; ccdsid "CCDS25207.1"; havana_gene "OTTMUSG00000001221.1"; havana_transcript "OTTMUST00000002444.1";
chr11	HAVANA	exon	86968558	86968976	0	-	.	gene_id "ENSMUSG00000020495.14"; transcript_id "ENSMUST00000020801.14"; gene_type "protein_coding"; gene_name "Smg8"; transcript_type "protein_coding"; transcript_name "Smg8-201"; exon_number 4; exon_id "ENSMUSE00000823542.2"; level 2; protein_id "ENSMUSP00000020801.8"; transcript_support_level "1"; mgi_id "MGI:1921383"; tag "basic"; tag "Ensembl_canonical"; tag "GENCODE_Primary"; tag "appris_principal_1"; tag "CCDS"; ccdsid "CCDS25207.1"; havana_gene "OTTMUSG00000001221.1"; havana_transcript "OTTMUST00000002444.1";
chr11	HAVANA	gene	86968558	86977600	0	-	.	gene_id "ENSMUSG00000020495.14"; gene_type "protein_coding"; gene_name "Smg8"; level 1; mgi_id "MGI:1921383"; havana_gene "OTTMUSG00000001221.1";
chr11	HAVANA	transcript	86968558	86977600	0	-	.	gene_id "ENSMUSG00000020495.14"; transcript_id "ENSMUST00000020801.14"; gene_type "protein_coding"; gene_name "Smg8"; transcript_type "protein_coding"; transcript_name "Smg8-201"; level 2; protein_id "ENSMUSP00000020801.8"; transcript_support_level "1"; mgi_id "MGI:1921383"; tag "basic"; tag "Ensembl_canonical"; tag "GENCODE_Primary"; tag "appris_principal_1"; tag "CCDS"; ccdsid "CCDS25207.1"; havana_gene "OTTMUSG00000001221.1"; havana_transcript "OTTMUST00000002444.1";
chr11	HAVANA	UTR	86968562	86968911	0	-	.	gene_id "ENSMUSG00000020495.14"; transcript_id "ENSMUST00000143280.2"; gene_type "protein_coding"; gene_name "Smg8"; transcript_type "protein_coding"; transcript_name "Smg8-202"; exon_number 4; exon_id "ENSMUSE00000755254.2"; level 1; protein_id "ENSMUSP00000119011.2"; transcript_support_level "1"; mgi_id "MGI:1921383"; tag "mRNA_start_NF"; tag "cds_start_NF"; tag "exp_conf"; havana_gene "OTTMUSG00000001221.1"; havana_transcript "OTTMUST00000067145.1";
chr11	HAVANA	exon	86968562	86968976	0	-	.	gene_id "ENSMUSG00000020495.14"; transcript_id "ENSMUST00000143280.2"; gene_type "protein_coding"; gene_name "Smg8"; transcript_type "protein_coding"; transcript_name "Smg8-202"; exon_number 4; exon_id "ENSMUSE00000755254.2"; level 1; protein_id "ENSMUSP00000119011.2"; transcript_support_level "1"; mgi_id "MGI:1921383"; tag "mRNA_start_NF"; tag "cds_start_NF"; tag "exp_conf"; havana_gene "OTTMUSG00000001221.1"; havana_transcript "OTTMUST00000067145.1";
chr11	HAVANA	transcript	86968562	86976208	0	-	.	gene_id "ENSMUSG00000020495.14"; transcript_id "ENSMUST00000143280.2"; gene_type "protein_coding"; gene_name "Smg8"; transcript_type "protein_coding"; transcript_name "Smg8-202"; level 1; protein_id "ENSMUSP00000119011.2"; transcript_support_level "1"; mgi_id "MGI:1921383"; tag "mRNA_start_NF"; tag "cds_start_NF"; tag "exp_conf"; havana_gene "OTTMUSG00000001221.1"; havana_transcript "OTTMUST00000067145.1";
chr11	HAVANA	stop_codon	86968779	86968781	0	-	0	gene_id "ENSMUSG00000020495.14"; transcript_id "ENSMUST00000020801.14"; gene_type "protein_coding"; gene_name "Smg8"; transcript_type "protein_coding"; transcript_name "Smg8-201"; exon_number 4; exon_id "ENSMUSE00000823542.2"; level 2; protein_id "ENSMUSP00000020801.8"; transcript_support_level "1"; mgi_id "MGI:1921383"; tag "basic"; tag "Ensembl_canonical"; tag "GENCODE_Primary"; tag "appris_principal_1"; tag "CCDS"; ccdsid "CCDS25207.1"; havana_gene "OTTMUSG00000001221.1"; havana_transcript "OTTMUST00000002444.1";
chr11	HAVANA	CDS	86968782	86968976	0	-	0	gene_id "ENSMUSG00000020495.14"; transcript_id "ENSMUST00000020801.14"; gene_type "protein_coding"; gene_name "Smg8"; transcript_type "protein_coding"; transcript_name "Smg8-201"; exon_number 4; exon_id "ENSMUSE00000823542.2"; level 2; protein_id "ENSMUSP00000020801.8"; transcript_support_level "1"; mgi_id "MGI:1921383"; tag "basic"; tag "Ensembl_canonical"; tag "GENCODE_Primary"; tag "appris_principal_1"; tag "CCDS"; ccdsid "CCDS25207.1"; havana_gene "OTTMUSG00000001221.1"; havana_transcript "OTTMUST00000002444.1";
chr11	HAVANA	stop_codon	86968909	86968911	0	-	0	gene_id "ENSMUSG00000020495.14"; transcript_id "ENSMUST00000143280.2"; gene_type "protein_coding"; gene_name "Smg8"; transcript_type "protein_coding"; transcript_name "Smg8-202"; exon_number 4; exon_id "ENSMUSE00000755254.2"; level 1; protein_id "ENSMUSP00000119011.2"; transcript_support_level "1"; mgi_id "MGI:1921383"; tag "mRNA_start_NF"; tag "cds_start_NF"; tag "exp_conf"; havana_gene "OTTMUSG00000001221.1"; havana_transcript "OTTMUST00000067145.1";
chr11	HAVANA	CDS	86968912	86968976	0	-	2	gene_id "ENSMUSG00000020495.14"; transcript_id "ENSMUST00000143280.2"; gene_type "protein_coding"; gene_name "Smg8"; transcript_type "protein_coding"; transcript_name "Smg8-202"; exon_number 4; exon_id "ENSMUSE00000755254.2"; level 1; protein_id "ENSMUSP00000119011.2"; transcript_support_level "1"; mgi_id "MGI:1921383"; tag "mRNA_start_NF"; tag "cds_start_NF"; tag "exp_conf"; havana_gene "OTTMUSG00000001221.1"; havana_transcript "OTTMUST00000067145.1";
chr11	HAVANA	exon	86970992	86971864	0	-	.	gene_id "ENSMUSG00000020495.14"; transcript_id "ENSMUST00000020801.14"; gene_type "protein_coding"; gene_name "Smg8"; transcript_type "protein_coding"; transcript_name "Smg8-201"; exon_number 3; exon_id "ENSMUSE00000269167.2"; level 2; protein_id "ENSMUSP00000020801.8"; transcript_support_level "1"; mgi_id "MGI:1921383"; tag "basic"; tag "Ensembl_canonical"; tag "GENCODE_Primary"; tag "appris_principal_1"; tag "CCDS"; ccdsid "CCDS25207.1"; havana_gene "OTTMUSG00000001221.1"; havana_transcript "OTTMUST00000002444.1";
chr11	HAVANA	CDS	86970992	86971864	0	-	0	gene_id "ENSMUSG00000020495.14"; transcript_id "ENSMUST00000020801.14"; gene_type "protein_coding"; gene_name "Smg8"; transcript_type "protein_coding"; transcript_name "Smg8-201"; exon_number 3; exon_id "ENSMUSE00000269167.2"; level 2; protein_id "ENSMUSP00000020801.8"; transcript_support_level "1"; mgi_id "MGI:1921383"; tag "basic"; tag "Ensembl_canonical"; tag "GENCODE_Primary"; tag "appris_principal_1"; tag "CCDS"; ccdsid "CCDS25207.1"; havana_gene "OTTMUSG00000001221.1"; havana_transcript "OTTMUST00000002444.1";
chr11	HAVANA	exon	86971651	86971864	0	-	.	gene_id "ENSMUSG00000020495.14"; transcript_id "ENSMUST00000143280.2"; gene_type "protein_coding"; gene_name "Smg8"; transcript_type "protein_coding"; transcript_name "Smg8-202"; exon_number 3; exon_id "ENSMUSE00000740734.2"; level 1; protein_id "ENSMUSP00000119011.2"; transcript_support_level "1"; mgi_id "MGI:1921383"; tag "mRNA_start_NF"; tag "cds_start_NF"; tag "exp_conf"; havana_gene "OTTMUSG00000001221.1"; havana_transcript "OTTMUST00000067145.1";
chr11	HAVANA	CDS	86971651	86971864	0	-	0	gene_id "ENSMUSG00000020495.14"; transcript_id "ENSMUST00000143280.2"; gene_type "protein_coding"; gene_name "Smg8"; transcript_type "protein_coding"; transcript_name "Smg8-202"; exon_number 3; exon_id "ENSMUSE00000740734.2"; level 1; protein_id "ENSMUSP00000119011.2"; transcript_support_level "1"; mgi_id "MGI:1921383"; tag "mRNA_start_NF"; tag "cds_start_NF"; tag "exp_conf"; havana_gene "OTTMUSG00000001221.1"; havana_transcript "OTTMUST00000067145.1";
chr11	HAVANA	exon	86974426	86974571	0	-	.	gene_id "ENSMUSG00000020495.14"; transcript_id "ENSMUST00000020801.14"; gene_type "protein_coding"; gene_name "Smg8"; transcript_type "protein_coding"; transcript_name "Smg8-201"; exon_number 2; exon_id "ENSMUSE00000105446.2"; level 2; protein_id "ENSMUSP00000020801.8"; transcript_support_level "1"; mgi_id "MGI:1921383"; tag "basic"; tag "Ensembl_canonical"; tag "GENCODE_Primary"; tag "appris_principal_1"; tag "CCDS"; ccdsid "CCDS25207.1"; havana_gene "OTTMUSG00000001221.1"; havana_transcript "OTTMUST00000002444.1";
chr11	HAVANA	CDS	86974426	86974571	0	-	2	gene_id "ENSMUSG00000020495.14"; transcript_id "ENSMUST00000020801.14"; gene_type "protein_coding"; gene_name "Smg8"; transcript_type "protein_coding"; transcript_name "Smg8-201"; exon_number 2; exon_id "ENSMUSE00000105446.2"; level 2; protein_id "ENSMUSP00000020801.8"; transcript_support_level "1"; mgi_id "MGI:1921383"; tag "basic"; tag "Ensembl_canonical"; tag "GENCODE_Primary"; tag "appris_principal_1"; tag "CCDS"; ccdsid "CCDS25207.1"; havana_gene "OTTMUSG00000001221.1"; havana_transcript "OTTMUST00000002444.1";
chr11	HAVANA	exon	86974426	86974571	0	-	.	gene_id "ENSMUSG00000020495.14"; transcript_id "ENSMUST00000143280.2"; gene_type "protein_coding"; gene_name "Smg8"; transcript_type "protein_coding"; transcript_name "Smg8-202"; exon_number 2; exon_id "ENSMUSE00000105446.2"; level 1; protein_id "ENSMUSP00000119011.2"; transcript_support_level "1"; mgi_id "MGI:1921383"; tag "mRNA_start_NF"; tag "cds_start_NF"; tag "exp_conf"; havana_gene "OTTMUSG00000001221.1"; havana_transcript "OTTMUST00000067145.1";
chr11	HAVANA	CDS	86974426	86974571	0	-	2	gene_id "ENSMUSG00000020495.14"; transcript_id "ENSMUST00000143280.2"; gene_type "protein_coding"; gene_name "Smg8"; transcript_type "protein_coding"; transcript_name "Smg8-202"; exon_number 2; exon_id "ENSMUSE00000105446.2"; level 1; protein_id "ENSMUSP00000119011.2"; transcript_support_level "1"; mgi_id "MGI:1921383"; tag "mRNA_start_NF"; tag "cds_start_NF"; tag "exp_conf"; havana_gene "OTTMUSG00000001221.1"; havana_transcript "OTTMUST00000067145.1";
chr11	HAVANA	exon	86975821	86976208	0	-	.	gene_id "ENSMUSG00000020495.14"; transcript_id "ENSMUST00000143280.2"; gene_type "protein_coding"; gene_name "Smg8"; transcript_type "protein_coding"; transcript_name "Smg8-202"; exon_number 1; exon_id "ENSMUSE00000736095.2"; level 1; protein_id "ENSMUSP00000119011.2"; transcript_support_level "1"; mgi_id "MGI:1921383"; tag "mRNA_start_NF"; tag "cds_start_NF"; tag "exp_conf"; havana_gene "OTTMUSG00000001221.1"; havana_transcript "OTTMUST00000067145.1";
chr11	HAVANA	CDS	86975821	86976208	0	-	0	gene_id "ENSMUSG00000020495.14"; transcript_id "ENSMUST00000143280.2"; gene_type "protein_coding"; gene_name "Smg8"; transcript_type "protein_coding"; transcript_name "Smg8-202"; exon_number 1; exon_id "ENSMUSE00000736095.2"; level 1; protein_id "ENSMUSP00000119011.2"; transcript_support_level "1"; mgi_id "MGI:1921383"; tag "mRNA_start_NF"; tag "cds_start_NF"; tag "exp_conf"; havana_gene "OTTMUSG00000001221.1"; havana_transcript "OTTMUST00000067145.1";
chr11	HAVANA	CDS	86975821	86977579	0	-	0	gene_id "ENSMUSG00000020495.14"; transcript_id "ENSMUST00000020801.14"; gene_type "protein_coding"; gene_name "Smg8"; transcript_type "protein_coding"; transcript_name "Smg8-201"; exon_number 1; exon_id "ENSMUSE00000269184.3"; level 2; protein_id "ENSMUSP00000020801.8"; transcript_support_level "1"; mgi_id "MGI:1921383"; tag "basic"; tag "Ensembl_canonical"; tag "GENCODE_Primary"; tag "appris_principal_1"; tag "CCDS"; ccdsid "CCDS25207.1"; havana_gene "OTTMUSG00000001221.1"; havana_transcript "OTTMUST00000002444.1";
chr11	HAVANA	exon	86975821	86977600	0	-	.	gene_id "ENSMUSG00000020495.14"; transcript_id "ENSMUST00000020801.14"; gene_type "protein_coding"; gene_name "Smg8"; transcript_type "protein_coding"; transcript_name "Smg8-201"; exon_number 1; exon_id "ENSMUSE00000269184.3"; level 2; protein_id "ENSMUSP00000020801.8"; transcript_support_level "1"; mgi_id "MGI:1921383"; tag "basic"; tag "Ensembl_canonical"; tag "GENCODE_Primary"; tag "appris_principal_1"; tag "CCDS"; ccdsid "CCDS25207.1"; havana_gene "OTTMUSG00000001221.1"; havana_transcript "OTTMUST00000002444.1";
chr11	HAVANA	start_codon	86977577	86977579	0	-	0	gene_id "ENSMUSG00000020495.14"; transcript_id "ENSMUST00000020801.14"; gene_type "protein_coding"; gene_name "Smg8"; transcript_type "protein_coding"; transcript_name "Smg8-201"; exon_number 1; exon_id "ENSMUSE00000269184.3"; level 2; protein_id "ENSMUSP00000020801.8"; transcript_support_level "1"; mgi_id "MGI:1921383"; tag "basic"; tag "Ensembl_canonical"; tag "GENCODE_Primary"; tag "appris_principal_1"; tag "CCDS"; ccdsid "CCDS25207.1"; havana_gene "OTTMUSG00000001221.1"; havana_transcript "OTTMUST00000002444.1";
chr11	HAVANA	UTR	86977580	86977600	0	-	.	gene_id "ENSMUSG00000020495.14"; transcript_id "ENSMUST00000020801.14"; gene_type "protein_coding"; gene_name "Smg8"; transcript_type "protein_coding"; transcript_name "Smg8-201"; exon_number 1; exon_id "ENSMUSE00000269184.3"; level 2; protein_id "ENSMUSP00000020801.8"; transcript_support_level "1"; mgi_id "MGI:1921383"; tag "basic"; tag "Ensembl_canonical"; tag "GENCODE_Primary"; tag "appris_principal_1"; tag "CCDS"; ccdsid "CCDS25207.1"; havana_gene "OTTMUSG00000001221.1"; havana_transcript "OTTMUST00000002444.1";
chr11	HAVANA	UTR	86979979	86982625	0	-	.	gene_id "ENSMUSG00000020493.9"; transcript_id "ENSMUST00000051395.9"; gene_type "protein_coding"; gene_name "Prr11"; transcript_type "protein_coding"; transcript_name "Prr11-201"; exon_number 10; exon_id "ENSMUSE00000335317.9"; level 2; protein_id "ENSMUSP00000060803.9"; transcript_support_level "1"; mgi_id "MGI:2444496"; tag "basic"; tag "Ensembl_canonical"; tag "GENCODE_Primary"; tag "appris_principal_1"; tag "CCDS"; ccdsid "CCDS25208.1"; havana_gene "OTTMUSG00000001219.1"; havana_transcript "OTTMUST00000002442.1";
chr11	HAVANA	exon	86979979	86982691	0	-	.	gene_id "ENSMUSG00000020493.9"; transcript_id "ENSMUST00000051395.9"; gene_type "protein_coding"; gene_name "Prr11"; transcript_type "protein_coding"; transcript_name "Prr11-201"; exon_number 10; exon_id "ENSMUSE00000335317.9"; level 2; protein_id "ENSMUSP00000060803.9"; transcript_support_level "1"; mgi_id "MGI:2444496"; tag "basic"; tag "Ensembl_canonical"; tag "GENCODE_Primary"; tag "appris_principal_1"; tag "CCDS"; ccdsid "CCDS25208.1"; havana_gene "OTTMUSG00000001219.1"; havana_transcript "OTTMUST00000002442.1";
chr11	ENSEMBL_gcm37	exon	86979979	86982691	1.44307398281391	-	.	gene_id "ENSMUSG00000020493.9"; transcript_id "ENSMUSG00000020493.9_tx_2"; exon_id "chr11_86979979_86982691_-"; exonnum "10"; txlen "4072";
chr11	HAVANA	gene	86979979	86999534	0	-	.	gene_id "ENSMUSG00000020493.9"; gene_type "protein_coding"; gene_name "Prr11"; level 2; mgi_id "MGI:2444496"; havana_gene "OTTMUSG00000001219.1";
chr11	HAVANA	transcript	86979979	86999534	0	-	.	gene_id "ENSMUSG00000020493.9"; transcript_id "ENSMUST00000051395.9"; gene_type "protein_coding"; gene_name "Prr11"; transcript_type "protein_coding"; transcript_name "Prr11-201"; level 2; protein_id "ENSMUSP00000060803.9"; transcript_support_level "1"; mgi_id "MGI:2444496"; tag "basic"; tag "Ensembl_canonical"; tag "GENCODE_Primary"; tag "appris_principal_1"; tag "CCDS"; ccdsid "CCDS25208.1"; havana_gene "OTTMUSG00000001219.1"; havana_transcript "OTTMUST00000002442.1";
chr11	HAVANA	stop_codon	86982623	86982625	0	-	0	gene_id "ENSMUSG00000020493.9"; transcript_id "ENSMUST00000051395.9"; gene_type "protein_coding"; gene_name "Prr11"; transcript_type "protein_coding"; transcript_name "Prr11-201"; exon_number 10; exon_id "ENSMUSE00000335317.9"; level 2; protein_id "ENSMUSP00000060803.9"; transcript_support_level "1"; mgi_id "MGI:2444496"; tag "basic"; tag "Ensembl_canonical"; tag "GENCODE_Primary"; tag "appris_principal_1"; tag "CCDS"; ccdsid "CCDS25208.1"; havana_gene "OTTMUSG00000001219.1"; havana_transcript "OTTMUST00000002442.1";
chr11	HAVANA	CDS	86982626	86982691	0	-	0	gene_id "ENSMUSG00000020493.9"; transcript_id "ENSMUST00000051395.9"; gene_type "protein_coding"; gene_name "Prr11"; transcript_type "protein_coding"; transcript_name "Prr11-201"; exon_number 10; exon_id "ENSMUSE00000335317.9"; level 2; protein_id "ENSMUSP00000060803.9"; transcript_support_level "1"; mgi_id "MGI:2444496"; tag "basic"; tag "Ensembl_canonical"; tag "GENCODE_Primary"; tag "appris_principal_1"; tag "CCDS"; ccdsid "CCDS25208.1"; havana_gene "OTTMUSG00000001219.1"; havana_transcript "OTTMUST00000002442.1";
chr11	HAVANA	exon	86987789	86987885	0	-	.	gene_id "ENSMUSG00000020493.9"; transcript_id "ENSMUST00000051395.9"; gene_type "protein_coding"; gene_name "Prr11"; transcript_type "protein_coding"; transcript_name "Prr11-201"; exon_number 9; exon_id "ENSMUSE00000105430.2"; level 2; protein_id "ENSMUSP00000060803.9"; transcript_support_level "1"; mgi_id "MGI:2444496"; tag "basic"; tag "Ensembl_canonical"; tag "GENCODE_Primary"; tag "appris_principal_1"; tag "CCDS"; ccdsid "CCDS25208.1"; havana_gene "OTTMUSG00000001219.1"; havana_transcript "OTTMUST00000002442.1";
chr11	HAVANA	CDS	86987789	86987885	0	-	1	gene_id "ENSMUSG00000020493.9"; transcript_id "ENSMUST00000051395.9"; gene_type "protein_coding"; gene_name "Prr11"; transcript_type "protein_coding"; transcript_name "Prr11-201"; exon_number 9; exon_id "ENSMUSE00000105430.2"; level 2; protein_id "ENSMUSP00000060803.9"; transcript_support_level "1"; mgi_id "MGI:2444496"; tag "basic"; tag "Ensembl_canonical"; tag "GENCODE_Primary"; tag "appris_principal_1"; tag "CCDS"; ccdsid "CCDS25208.1"; havana_gene "OTTMUSG00000001219.1"; havana_transcript "OTTMUST00000002442.1";
chr11	ENSEMBL_gcm37	exon	86987789	86987885	1.44307398281391	-	.	gene_id "ENSMUSG00000020493.9"; transcript_id "ENSMUSG00000020493.9_tx_2"; exon_id "chr11_86987789_86987885_-"; exonnum "9"; txlen "4072";
chr11	HAVANA	exon	86987961	86988020	0	-	.	gene_id "ENSMUSG00000020493.9"; transcript_id "ENSMUST00000051395.9"; gene_type "protein_coding"; gene_name "Prr11"; transcript_type "protein_coding"; transcript_name "Prr11-201"; exon_number 8; exon_id "ENSMUSE00000105431.2"; level 2; protein_id "ENSMUSP00000060803.9"; transcript_support_level "1"; mgi_id "MGI:2444496"; tag "basic"; tag "Ensembl_canonical"; tag "GENCODE_Primary"; tag "appris_principal_1"; tag "CCDS"; ccdsid "CCDS25208.1"; havana_gene "OTTMUSG00000001219.1"; havana_transcript "OTTMUST00000002442.1";
chr11	HAVANA	CDS	86987961	86988020	0	-	1	gene_id "ENSMUSG00000020493.9"; transcript_id "ENSMUST00000051395.9"; gene_type "protein_coding"; gene_name "Prr11"; transcript_type "protein_coding"; transcript_name "Prr11-201"; exon_number 8; exon_id "ENSMUSE00000105431.2"; level 2; protein_id "ENSMUSP00000060803.9"; transcript_support_level "1"; mgi_id "MGI:2444496"; tag "basic"; tag "Ensembl_canonical"; tag "GENCODE_Primary"; tag "appris_principal_1"; tag "CCDS"; ccdsid "CCDS25208.1"; havana_gene "OTTMUSG00000001219.1"; havana_transcript "OTTMUST00000002442.1";
chr11	ENSEMBL_gcm37	exon	86987961	86988020	1.44307398281391	-	.	gene_id "ENSMUSG00000020493.9"; transcript_id "ENSMUSG00000020493.9_tx_2"; exon_id "chr11_86987961_86988020_-"; exonnum "8"; txlen "4072";
chr11	HAVANA	exon	86989489	86989604	0	-	.	gene_id "ENSMUSG00000020493.9"; transcript_id "ENSMUST00000051395.9"; gene_type "protein_coding"; gene_name "Prr11"; transcript_type "protein_coding"; transcript_name "Prr11-201"; exon_number 7; exon_id "ENSMUSE00000105432.2"; level 2; protein_id "ENSMUSP00000060803.9"; transcript_support_level "1"; mgi_id "MGI:2444496"; tag "basic"; tag "Ensembl_canonical"; tag "GENCODE_Primary"; tag "appris_principal_1"; tag "CCDS"; ccdsid "CCDS25208.1"; havana_gene "OTTMUSG00000001219.1"; havana_transcript "OTTMUST00000002442.1";
chr11	HAVANA	CDS	86989489	86989604	0	-	0	gene_id "ENSMUSG00000020493.9"; transcript_id "ENSMUST00000051395.9"; gene_type "protein_coding"; gene_name "Prr11"; transcript_type "protein_coding"; transcript_name "Prr11-201"; exon_number 7; exon_id "ENSMUSE00000105432.2"; level 2; protein_id "ENSMUSP00000060803.9"; transcript_support_level "1"; mgi_id "MGI:2444496"; tag "basic"; tag "Ensembl_canonical"; tag "GENCODE_Primary"; tag "appris_principal_1"; tag "CCDS"; ccdsid "CCDS25208.1"; havana_gene "OTTMUSG00000001219.1"; havana_transcript "OTTMUST00000002442.1";
chr11	ENSEMBL_gcm37	exon	86989489	86989604	1.44307398281391	-	.	gene_id "ENSMUSG00000020493.9"; transcript_id "ENSMUSG00000020493.9_tx_2"; exon_id "chr11_86989489_86989604_-"; exonnum "7"; txlen "4072";
chr11	HAVANA	exon	86990201	86990299	0	-	.	gene_id "ENSMUSG00000020493.9"; transcript_id "ENSMUST00000051395.9"; gene_type "protein_coding"; gene_name "Prr11"; transcript_type "protein_coding"; transcript_name "Prr11-201"; exon_number 6; exon_id "ENSMUSE00000269052.2"; level 2; protein_id "ENSMUSP00000060803.9"; transcript_support_level "1"; mgi_id "MGI:2444496"; tag "basic"; tag "Ensembl_canonical"; tag "GENCODE_Primary"; tag "appris_principal_1"; tag "CCDS"; ccdsid "CCDS25208.1"; havana_gene "OTTMUSG00000001219.1"; havana_transcript "OTTMUST00000002442.1";
chr11	HAVANA	CDS	86990201	86990299	0	-	0	gene_id "ENSMUSG00000020493.9"; transcript_id "ENSMUST00000051395.9"; gene_type "protein_coding"; gene_name "Prr11"; transcript_type "protein_coding"; transcript_name "Prr11-201"; exon_number 6; exon_id "ENSMUSE00000269052.2"; level 2; protein_id "ENSMUSP00000060803.9"; transcript_support_level "1"; mgi_id "MGI:2444496"; tag "basic"; tag "Ensembl_canonical"; tag "GENCODE_Primary"; tag "appris_principal_1"; tag "CCDS"; ccdsid "CCDS25208.1"; havana_gene "OTTMUSG00000001219.1"; havana_transcript "OTTMUST00000002442.1";
chr11	ENSEMBL_gcm37	exon	86990201	86990299	1.44307398281391	-	.	gene_id "ENSMUSG00000020493.9"; transcript_id "ENSMUSG00000020493.9_tx_2"; exon_id "chr11_86990201_86990299_-"; exonnum "6"; txlen "4072";
chr11	HAVANA	exon	86992208	86992471	0	-	.	gene_id "ENSMUSG00000020493.9"; transcript_id "ENSMUST00000051395.9"; gene_type "protein_coding"; gene_name "Prr11"; transcript_type "protein_coding"; transcript_name "Prr11-201"; exon_number 5; exon_id "ENSMUSE00000378297.3"; level 2; protein_id "ENSMUSP00000060803.9"; transcript_support_level "1"; mgi_id "MGI:2444496"; tag "basic"; tag "Ensembl_canonical"; tag "GENCODE_Primary"; tag "appris_principal_1"; tag "CCDS"; ccdsid "CCDS25208.1"; havana_gene "OTTMUSG00000001219.1"; havana_transcript "OTTMUST00000002442.1";
chr11	HAVANA	CDS	86992208	86992471	0	-	0	gene_id "ENSMUSG00000020493.9"; transcript_id "ENSMUST00000051395.9"; gene_type "protein_coding"; gene_name "Prr11"; transcript_type "protein_coding"; transcript_name "Prr11-201"; exon_number 5; exon_id "ENSMUSE00000378297.3"; level 2; protein_id "ENSMUSP00000060803.9"; transcript_support_level "1"; mgi_id "MGI:2444496"; tag "basic"; tag "Ensembl_canonical"; tag "GENCODE_Primary"; tag "appris_principal_1"; tag "CCDS"; ccdsid "CCDS25208.1"; havana_gene "OTTMUSG00000001219.1"; havana_transcript "OTTMUST00000002442.1";
chr11	ENSEMBL_gcm37	exon	86992208	86992471	1.44307398281391	-	.	gene_id "ENSMUSG00000020493.9"; transcript_id "ENSMUSG00000020493.9_tx_2"; exon_id "chr11_86992208_86992471_-"; exonnum "5"; txlen "4072";
chr11	HAVANA	exon	86994013	86994135	0	-	.	gene_id "ENSMUSG00000020493.9"; transcript_id "ENSMUST00000051395.9"; gene_type "protein_coding"; gene_name "Prr11"; transcript_type "protein_coding"; transcript_name "Prr11-201"; exon_number 4; exon_id "ENSMUSE00000105435.2"; level 2; protein_id "ENSMUSP00000060803.9"; transcript_support_level "1"; mgi_id "MGI:2444496"; tag "basic"; tag "Ensembl_canonical"; tag "GENCODE_Primary"; tag "appris_principal_1"; tag "CCDS"; ccdsid "CCDS25208.1"; havana_gene "OTTMUSG00000001219.1"; havana_transcript "OTTMUST00000002442.1";
chr11	HAVANA	CDS	86994013	86994135	0	-	0	gene_id "ENSMUSG00000020493.9"; transcript_id "ENSMUST00000051395.9"; gene_type "protein_coding"; gene_name "Prr11"; transcript_type "protein_coding"; transcript_name "Prr11-201"; exon_number 4; exon_id "ENSMUSE00000105435.2"; level 2; protein_id "ENSMUSP00000060803.9"; transcript_support_level "1"; mgi_id "MGI:2444496"; tag "basic"; tag "Ensembl_canonical"; tag "GENCODE_Primary"; tag "appris_principal_1"; tag "CCDS"; ccdsid "CCDS25208.1"; havana_gene "OTTMUSG00000001219.1"; havana_transcript "OTTMUST00000002442.1";
chr11	ENSEMBL_gcm37	exon	86994013	86994135	1.44307398281391	-	.	gene_id "ENSMUSG00000020493.9"; transcript_id "ENSMUSG00000020493.9_tx_2"; exon_id "chr11_86994013_86994135_-"; exonnum "4"; txlen "4072";
chr11	HAVANA	exon	86994366	86994516	0	-	.	gene_id "ENSMUSG00000020493.9"; transcript_id "ENSMUST00000051395.9"; gene_type "protein_coding"; gene_name "Prr11"; transcript_type "protein_coding"; transcript_name "Prr11-201"; exon_number 3; exon_id "ENSMUSE00000105438.2"; level 2; protein_id "ENSMUSP00000060803.9"; transcript_support_level "1"; mgi_id "MGI:2444496"; tag "basic"; tag "Ensembl_canonical"; tag "GENCODE_Primary"; tag "appris_principal_1"; tag "CCDS"; ccdsid "CCDS25208.1"; havana_gene "OTTMUSG00000001219.1"; havana_transcript "OTTMUST00000002442.1";
chr11	HAVANA	CDS	86994366	86994516	0	-	1	gene_id "ENSMUSG00000020493.9"; transcript_id "ENSMUST00000051395.9"; gene_type "protein_coding"; gene_name "Prr11"; transcript_type "protein_coding"; transcript_name "Prr11-201"; exon_number 3; exon_id "ENSMUSE00000105438.2"; level 2; protein_id "ENSMUSP00000060803.9"; transcript_support_level "1"; mgi_id "MGI:2444496"; tag "basic"; tag "Ensembl_canonical"; tag "GENCODE_Primary"; tag "appris_principal_1"; tag "CCDS"; ccdsid "CCDS25208.1"; havana_gene "OTTMUSG00000001219.1"; havana_transcript "OTTMUST00000002442.1";
chr11	ENSEMBL_gcm37	exon	86994366	86994516	1.44307398281391	-	.	gene_id "ENSMUSG00000020493.9"; transcript_id "ENSMUSG00000020493.9_tx_2"; exon_id "chr11_86994366_86994516_-"; exonnum "3"; txlen "4072";
chr11	HAVANA	CDS	86996835	86996962	0	-	0	gene_id "ENSMUSG00000020493.9"; transcript_id "ENSMUST00000051395.9"; gene_type "protein_coding"; gene_name "Prr11"; transcript_type "protein_coding"; transcript_name "Prr11-201"; exon_number 2; exon_id "ENSMUSE00000401006.2"; level 2; protein_id "ENSMUSP00000060803.9"; transcript_support_level "1"; mgi_id "MGI:2444496"; tag "basic"; tag "Ensembl_canonical"; tag "GENCODE_Primary"; tag "appris_principal_1"; tag "CCDS"; ccdsid "CCDS25208.1"; havana_gene "OTTMUSG00000001219.1"; havana_transcript "OTTMUST00000002442.1";
chr11	HAVANA	exon	86996835	86996967	0	-	.	gene_id "ENSMUSG00000020493.9"; transcript_id "ENSMUST00000051395.9"; gene_type "protein_coding"; gene_name "Prr11"; transcript_type "protein_coding"; transcript_name "Prr11-201"; exon_number 2; exon_id "ENSMUSE00000401006.2"; level 2; protein_id "ENSMUSP00000060803.9"; transcript_support_level "1"; mgi_id "MGI:2444496"; tag "basic"; tag "Ensembl_canonical"; tag "GENCODE_Primary"; tag "appris_principal_1"; tag "CCDS"; ccdsid "CCDS25208.1"; havana_gene "OTTMUSG00000001219.1"; havana_transcript "OTTMUST00000002442.1";
chr11	ENSEMBL_gcm37	exon	86996835	86996967	1.44307398281391	-	.	gene_id "ENSMUSG00000020493.9"; transcript_id "ENSMUSG00000020493.9_tx_2"; exon_id "chr11_86996835_86996967_-"; exonnum "2"; txlen "4072";
chr11	HAVANA	start_codon	86996960	86996962	0	-	0	gene_id "ENSMUSG00000020493.9"; transcript_id "ENSMUST00000051395.9"; gene_type "protein_coding"; gene_name "Prr11"; transcript_type "protein_coding"; transcript_name "Prr11-201"; exon_number 2; exon_id "ENSMUSE00000401006.2"; level 2; protein_id "ENSMUSP00000060803.9"; transcript_support_level "1"; mgi_id "MGI:2444496"; tag "basic"; tag "Ensembl_canonical"; tag "GENCODE_Primary"; tag "appris_principal_1"; tag "CCDS"; ccdsid "CCDS25208.1"; havana_gene "OTTMUSG00000001219.1"; havana_transcript "OTTMUST00000002442.1";
chr11	HAVANA	UTR	86996963	86996967	0	-	.	gene_id "ENSMUSG00000020493.9"; transcript_id "ENSMUST00000051395.9"; gene_type "protein_coding"; gene_name "Prr11"; transcript_type "protein_coding"; transcript_name "Prr11-201"; exon_number 2; exon_id "ENSMUSE00000401006.2"; level 2; protein_id "ENSMUSP00000060803.9"; transcript_support_level "1"; mgi_id "MGI:2444496"; tag "basic"; tag "Ensembl_canonical"; tag "GENCODE_Primary"; tag "appris_principal_1"; tag "CCDS"; ccdsid "CCDS25208.1"; havana_gene "OTTMUSG00000001219.1"; havana_transcript "OTTMUST00000002442.1";
chr11	sragcm37_ss	exon	86999048	86999363	1.44307398281391	-	.	gene_id "ENSMUSG00000020493.9"; transcript_id "ENSMUSG00000020493.9_tx_2"; exon_id "chr11_86999048_86999363_-"; exonnum "1"; txlen "4072";
chr11	HAVANA	exon	86999467	86999534	0	-	.	gene_id "ENSMUSG00000020493.9"; transcript_id "ENSMUST00000051395.9"; gene_type "protein_coding"; gene_name "Prr11"; transcript_type "protein_coding"; transcript_name "Prr11-201"; exon_number 1; exon_id "ENSMUSE00000359460.3"; level 2; protein_id "ENSMUSP00000060803.9"; transcript_support_level "1"; mgi_id "MGI:2444496"; tag "basic"; tag "Ensembl_canonical"; tag "GENCODE_Primary"; tag "appris_principal_1"; tag "CCDS"; ccdsid "CCDS25208.1"; havana_gene "OTTMUSG00000001219.1"; havana_transcript "OTTMUST00000002442.1";
chr11	HAVANA	UTR	86999467	86999534	0	-	.	gene_id "ENSMUSG00000020493.9"; transcript_id "ENSMUST00000051395.9"; gene_type "protein_coding"; gene_name "Prr11"; transcript_type "protein_coding"; transcript_name "Prr11-201"; exon_number 1; exon_id "ENSMUSE00000359460.3"; level 2; protein_id "ENSMUSP00000060803.9"; transcript_support_level "1"; mgi_id "MGI:2444496"; tag "basic"; tag "Ensembl_canonical"; tag "GENCODE_Primary"; tag "appris_principal_1"; tag "CCDS"; ccdsid "CCDS25208.1"; havana_gene "OTTMUSG00000001219.1"; havana_transcript "OTTMUST00000002442.1";
chr11	HAVANA	exon	87012370	87012989	0	-	.	gene_id "ENSMUSG00000085310.9"; transcript_id "ENSMUST00000155828.3"; gene_type "lncRNA"; gene_name "Gm11491"; transcript_type "lncRNA"; transcript_name "Gm11491-202"; exon_number 3; exon_id "ENSMUSE00001643605.1"; level 2; transcript_support_level "3"; mgi_id "MGI:3651138"; tag "TAGENE"; havana_gene "OTTMUSG00000001263.1"; havana_transcript "OTTMUST00000002518.1";
chr11	HAVANA	exon	87012370	87012989	0	-	.	gene_id "ENSMUSG00000085310.9"; transcript_id "ENSMUST00000326587.1"; gene_type "lncRNA"; gene_name "Gm11491"; transcript_type "lncRNA"; transcript_name "Gm11491-203"; exon_number 3; exon_id "ENSMUSE00001643605.1"; level 2; mgi_id "MGI:3651138"; tag "Ensembl_canonical"; tag "GENCODE_Primary"; tag "TAGENE"; havana_gene "OTTMUSG00000001263.1";
chr11	HAVANA	transcript	87012370	87017851	0	-	.	gene_id "ENSMUSG00000085310.9"; transcript_id "ENSMUST00000155828.3"; gene_type "lncRNA"; gene_name "Gm11491"; transcript_type "lncRNA"; transcript_name "Gm11491-202"; level 2; transcript_support_level "3"; mgi_id "MGI:3651138"; tag "TAGENE"; havana_gene "OTTMUSG00000001263.1"; havana_transcript "OTTMUST00000002518.1";
chr11	HAVANA	gene	87012370	87017854	0	-	.	gene_id "ENSMUSG00000085310.9"; gene_type "lncRNA"; gene_name "Gm11491"; level 2; mgi_id "MGI:3651138"; havana_gene "OTTMUSG00000001263.1";
chr11	HAVANA	transcript	87012370	87017854	0	-	.	gene_id "ENSMUSG00000085310.9"; transcript_id "ENSMUST00000326587.1"; gene_type "lncRNA"; gene_name "Gm11491"; transcript_type "lncRNA"; transcript_name "Gm11491-203"; level 2; mgi_id "MGI:3651138"; tag "Ensembl_canonical"; tag "GENCODE_Primary"; tag "TAGENE"; havana_gene "OTTMUSG00000001263.1";
chr11	HAVANA	exon	87012393	87012989	0	-	.	gene_id "ENSMUSG00000085310.9"; transcript_id "ENSMUST00000129441.8"; gene_type "lncRNA"; gene_name "Gm11491"; transcript_type "lncRNA"; transcript_name "Gm11491-201"; exon_number 3; exon_id "ENSMUSE00000830704.2"; level 2; transcript_support_level "1"; mgi_id "MGI:3651138"; tag "basic"; havana_gene "OTTMUSG00000001263.1"; havana_transcript "OTTMUST00000002517.1";
chr11	HAVANA	transcript	87012393	87017731	0	-	.	gene_id "ENSMUSG00000085310.9"; transcript_id "ENSMUST00000129441.8"; gene_type "lncRNA"; gene_name "Gm11491"; transcript_type "lncRNA"; transcript_name "Gm11491-201"; level 2; transcript_support_level "1"; mgi_id "MGI:3651138"; tag "basic"; havana_gene "OTTMUSG00000001263.1"; havana_transcript "OTTMUST00000002517.1";
chr11	HAVANA	exon	87014370	87014657	0	-	.	gene_id "ENSMUSG00000085310.9"; transcript_id "ENSMUST00000326588.1"; gene_type "lncRNA"; gene_name "Gm11491"; transcript_type "lncRNA"; transcript_name "Gm11491-204"; exon_number 2; exon_id "ENSMUSE00001643609.1"; level 2; mgi_id "MGI:3651138"; tag "TAGENE"; havana_gene "OTTMUSG00000001263.1";
chr11	HAVANA	transcript	87014370	87017846	0	-	.	gene_id "ENSMUSG00000085310.9"; transcript_id "ENSMUST00000326588.1"; gene_type "lncRNA"; gene_name "Gm11491"; transcript_type "lncRNA"; transcript_name "Gm11491-204"; level 2; mgi_id "MGI:3651138"; tag "TAGENE"; havana_gene "OTTMUSG00000001263.1";
chr11	HAVANA	exon	87014385	87014657	0	-	.	gene_id "ENSMUSG00000085310.9"; transcript_id "ENSMUST00000326589.1"; gene_type "lncRNA"; gene_name "Gm11491"; transcript_type "lncRNA"; transcript_name "Gm11491-205"; exon_number 2; exon_id "ENSMUSE00001643616.1"; level 2; mgi_id "MGI:3651138"; tag "TAGENE"; havana_gene "OTTMUSG00000001263.1";
chr11	HAVANA	transcript	87014385	87017827	0	-	.	gene_id "ENSMUSG00000085310.9"; transcript_id "ENSMUST00000326589.1"; gene_type "lncRNA"; gene_name "Gm11491"; transcript_type "lncRNA"; transcript_name "Gm11491-205"; level 2; mgi_id "MGI:3651138"; tag "TAGENE"; havana_gene "OTTMUSG00000001263.1";
chr11	HAVANA	exon	87014389	87014657	0	-	.	gene_id "ENSMUSG00000085310.9"; transcript_id "ENSMUST00000326590.1"; gene_type "lncRNA"; gene_name "Gm11491"; transcript_type "lncRNA"; transcript_name "Gm11491-206"; exon_number 3; exon_id "ENSMUSE00001643611.1"; level 2; mgi_id "MGI:3651138"; tag "TAGENE"; havana_gene "OTTMUSG00000001263.1";
chr11	HAVANA	transcript	87014389	87017793	0	-	.	gene_id "ENSMUSG00000085310.9"; transcript_id "ENSMUST00000326590.1"; gene_type "lncRNA"; gene_name "Gm11491"; transcript_type "lncRNA"; transcript_name "Gm11491-206"; level 2; mgi_id "MGI:3651138"; tag "TAGENE"; havana_gene "OTTMUSG00000001263.1";
chr11	HAVANA	exon	87014393	87014657	0	-	.	gene_id "ENSMUSG00000085310.9"; transcript_id "ENSMUST00000326592.1"; gene_type "lncRNA"; gene_name "Gm11491"; transcript_type "lncRNA"; transcript_name "Gm11491-208"; exon_number 2; exon_id "ENSMUSE00001643614.1"; level 2; mgi_id "MGI:3651138"; tag "TAGENE"; havana_gene "OTTMUSG00000001263.1";
chr11	HAVANA	transcript	87014393	87017736	0	-	.	gene_id "ENSMUSG00000085310.9"; transcript_id "ENSMUST00000326592.1"; gene_type "lncRNA"; gene_name "Gm11491"; transcript_type "lncRNA"; transcript_name "Gm11491-208"; level 2; mgi_id "MGI:3651138"; tag "TAGENE"; havana_gene "OTTMUSG00000001263.1";
chr11	HAVANA	exon	87014396	87014657	0	-	.	gene_id "ENSMUSG00000085310.9"; transcript_id "ENSMUST00000326591.1"; gene_type "lncRNA"; gene_name "Gm11491"; transcript_type "lncRNA"; transcript_name "Gm11491-207"; exon_number 3; exon_id "ENSMUSE00001643612.1"; level 2; mgi_id "MGI:3651138"; tag "basic"; tag "TAGENE"; havana_gene "OTTMUSG00000001263.1";
chr11	HAVANA	transcript	87014396	87017774	0	-	.	gene_id "ENSMUSG00000085310.9"; transcript_id "ENSMUST00000326591.1"; gene_type "lncRNA"; gene_name "Gm11491"; transcript_type "lncRNA"; transcript_name "Gm11491-207"; level 2; mgi_id "MGI:3651138"; tag "basic"; tag "TAGENE"; havana_gene "OTTMUSG00000001263.1";
chr11	HAVANA	exon	87014559	87014657	0	-	.	gene_id "ENSMUSG00000085310.9"; transcript_id "ENSMUST00000155828.3"; gene_type "lncRNA"; gene_name "Gm11491"; transcript_type "lncRNA"; transcript_name "Gm11491-202"; exon_number 2; exon_id "ENSMUSE00000745677.2"; level 2; transcript_support_level "3"; mgi_id "MGI:3651138"; tag "TAGENE"; havana_gene "OTTMUSG00000001263.1"; havana_transcript "OTTMUST00000002518.1";
chr11	HAVANA	exon	87014559	87014657	0	-	.	gene_id "ENSMUSG00000085310.9"; transcript_id "ENSMUST00000326587.1"; gene_type "lncRNA"; gene_name "Gm11491"; transcript_type "lncRNA"; transcript_name "Gm11491-203"; exon_number 2; exon_id "ENSMUSE00000745677.2"; level 2; mgi_id "MGI:3651138"; tag "Ensembl_canonical"; tag "GENCODE_Primary"; tag "TAGENE"; havana_gene "OTTMUSG00000001263.1";
chr11	HAVANA	exon	87014559	87014657	0	-	.	gene_id "ENSMUSG00000085310.9"; transcript_id "ENSMUST00000129441.8"; gene_type "lncRNA"; gene_name "Gm11491"; transcript_type "lncRNA"; transcript_name "Gm11491-201"; exon_number 2; exon_id "ENSMUSE00000745677.2"; level 2; transcript_support_level "1"; mgi_id "MGI:3651138"; tag "basic"; havana_gene "OTTMUSG00000001263.1"; havana_transcript "OTTMUST00000002517.1";
chr11	HAVANA	exon	87017310	87017396	0	-	.	gene_id "ENSMUSG00000085310.9"; transcript_id "ENSMUST00000326590.1"; gene_type "lncRNA"; gene_name "Gm11491"; transcript_type "lncRNA"; transcript_name "Gm11491-206"; exon_number 2; exon_id "ENSMUSE00001643604.1"; level 2; mgi_id "MGI:3651138"; tag "TAGENE"; havana_gene "OTTMUSG00000001263.1";
chr11	HAVANA	exon	87017310	87017396	0	-	.	gene_id "ENSMUSG00000085310.9"; transcript_id "ENSMUST00000326591.1"; gene_type "lncRNA"; gene_name "Gm11491"; transcript_type "lncRNA"; transcript_name "Gm11491-207"; exon_number 2; exon_id "ENSMUSE00001643604.1"; level 2; mgi_id "MGI:3651138"; tag "basic"; tag "TAGENE"; havana_gene "OTTMUSG00000001263.1";
chr11	HAVANA	exon	87017310	87017731	0	-	.	gene_id "ENSMUSG00000085310.9"; transcript_id "ENSMUST00000129441.8"; gene_type "lncRNA"; gene_name "Gm11491"; transcript_type "lncRNA"; transcript_name "Gm11491-201"; exon_number 1; exon_id "ENSMUSE00000812919.2"; level 2; transcript_support_level "1"; mgi_id "MGI:3651138"; tag "basic"; havana_gene "OTTMUSG00000001263.1"; havana_transcript "OTTMUST00000002517.1";
chr11	HAVANA	exon	87017310	87017736	0	-	.	gene_id "ENSMUSG00000085310.9"; transcript_id "ENSMUST00000326592.1"; gene_type "lncRNA"; gene_name "Gm11491"; transcript_type "lncRNA"; transcript_name "Gm11491-208"; exon_number 1; exon_id "ENSMUSE00001643603.1"; level 2; mgi_id "MGI:3651138"; tag "TAGENE"; havana_gene "OTTMUSG00000001263.1";
chr11	HAVANA	exon	87017567	87017774	0	-	.	gene_id "ENSMUSG00000085310.9"; transcript_id "ENSMUST00000326591.1"; gene_type "lncRNA"; gene_name "Gm11491"; transcript_type "lncRNA"; transcript_name "Gm11491-207"; exon_number 1; exon_id "ENSMUSE00001643615.1"; level 2; mgi_id "MGI:3651138"; tag "basic"; tag "TAGENE"; havana_gene "OTTMUSG00000001263.1";
chr11	HAVANA	exon	87017567	87017846	0	-	.	gene_id "ENSMUSG00000085310.9"; transcript_id "ENSMUST00000326588.1"; gene_type "lncRNA"; gene_name "Gm11491"; transcript_type "lncRNA"; transcript_name "Gm11491-204"; exon_number 1; exon_id "ENSMUSE00001643606.1"; level 2; mgi_id "MGI:3651138"; tag "TAGENE"; havana_gene "OTTMUSG00000001263.1";
chr11	HAVANA	exon	87017567	87017851	0	-	.	gene_id "ENSMUSG00000085310.9"; transcript_id "ENSMUST00000155828.3"; gene_type "lncRNA"; gene_name "Gm11491"; transcript_type "lncRNA"; transcript_name "Gm11491-202"; exon_number 1; exon_id "ENSMUSE00001643613.1"; level 2; transcript_support_level "3"; mgi_id "MGI:3651138"; tag "TAGENE"; havana_gene "OTTMUSG00000001263.1"; havana_transcript "OTTMUST00000002518.1";
chr11	HAVANA	exon	87017687	87017793	0	-	.	gene_id "ENSMUSG00000085310.9"; transcript_id "ENSMUST00000326590.1"; gene_type "lncRNA"; gene_name "Gm11491"; transcript_type "lncRNA"; transcript_name "Gm11491-206"; exon_number 1; exon_id "ENSMUSE00001643607.1"; level 2; mgi_id "MGI:3651138"; tag "TAGENE"; havana_gene "OTTMUSG00000001263.1";
chr11	HAVANA	exon	87017687	87017827	0	-	.	gene_id "ENSMUSG00000085310.9"; transcript_id "ENSMUST00000326589.1"; gene_type "lncRNA"; gene_name "Gm11491"; transcript_type "lncRNA"; transcript_name "Gm11491-205"; exon_number 1; exon_id "ENSMUSE00001643608.1"; level 2; mgi_id "MGI:3651138"; tag "TAGENE"; havana_gene "OTTMUSG00000001263.1";
chr11	HAVANA	exon	87017687	87017854	0	-	.	gene_id "ENSMUSG00000085310.9"; transcript_id "ENSMUST00000326587.1"; gene_type "lncRNA"; gene_name "Gm11491"; transcript_type "lncRNA"; transcript_name "Gm11491-203"; exon_number 1; exon_id "ENSMUSE00001643610.1"; level 2; mgi_id "MGI:3651138"; tag "Ensembl_canonical"; tag "GENCODE_Primary"; tag "TAGENE"; havana_gene "OTTMUSG00000001263.1";
chr11	sragcm37_es	exon	87020756	87020818	0.198236097739838	-	.	gene_id "sragcm37_gene_61208"; transcript_id "sragcm37_gene_61208_tx_1"; exon_id "chr11_87020756_87020818_-"; exonnum "2"; txlen "676";
chr11	sragcm37_ss	exon	87021096	87021708	0.198236097739838	-	.	gene_id "sragcm37_gene_61208"; transcript_id "sragcm37_gene_61208_tx_1"; exon_id "chr11_87021096_87021708_-"; exonnum "1"; txlen "676";
chr11	HAVANA	exon	87097064	87097745	0	-	.	gene_id "ENSMUSG00000141361.1"; transcript_id "ENSMUST00000364781.1"; gene_type "lncRNA"; gene_name "ENSMUSG00000141361"; transcript_type "lncRNA"; transcript_name "ENSMUST00000364781"; exon_number 2; exon_id "ENSMUSE00001717750.1"; level 2; tag "basic"; tag "Ensembl_canonical"; tag "GENCODE_Primary"; tag "TAGENE";
chr11	ENSEMBL_gcm37	exon	87097064	87097745	4.30181861207439	-	.	gene_id "ENSMUSG00000141361.1"; transcript_id "ENSMUSG00000141361.1_tx_1"; exon_id "chr11_87097064_87097745_-"; exonnum "2"; txlen "838";
chr11	ENSEMBL_gcm37	exon	87097064	87097745	0.00969999386577702	-	.	gene_id "ENSMUSG00000141361.1"; transcript_id "ENSMUSG00000141361.1_tx_2"; exon_id "chr11_87097064_87097745_-"; exonnum "3"; txlen "978";
chr11	HAVANA	gene	87097064	87103264	0	-	.	gene_id "ENSMUSG00000141361.1"; gene_type "lncRNA"; gene_name "ENSMUSG00000141361"; level 2;
chr11	HAVANA	transcript	87097064	87103264	0	-	.	gene_id "ENSMUSG00000141361.1"; transcript_id "ENSMUST00000364781.1"; gene_type "lncRNA"; gene_name "ENSMUSG00000141361"; transcript_type "lncRNA"; transcript_name "ENSMUST00000364781"; level 2; tag "basic"; tag "Ensembl_canonical"; tag "GENCODE_Primary"; tag "TAGENE";
chr11	sragcm37_mid	exon	87100115	87100254	0.00969999386577702	-	.	gene_id "ENSMUSG00000141361.1"; transcript_id "ENSMUSG00000141361.1_tx_2"; exon_id "chr11_87100115_87100254_-"; exonnum "2"; txlen "978";
chr11	sragcm37_mid	exon	87103018	87103173	4.30181861207439	-	.	gene_id "ENSMUSG00000141361.1"; transcript_id "ENSMUSG00000141361.1_tx_1"; exon_id "chr11_87103018_87103173_-"; exonnum "1"; txlen "838";
chr11	sragcm37_mid	exon	87103018	87103173	0.00969999386577702	-	.	gene_id "ENSMUSG00000141361.1"; transcript_id "ENSMUSG00000141361.1_tx_2"; exon_id "chr11_87103018_87103173_-"; exonnum "1"; txlen "978";
chr11	HAVANA	exon	87103018	87103264	0	-	.	gene_id "ENSMUSG00000141361.1"; transcript_id "ENSMUST00000364781.1"; gene_type "lncRNA"; gene_name "ENSMUSG00000141361"; transcript_type "lncRNA"; transcript_name "ENSMUST00000364781"; exon_number 1; exon_id "ENSMUSE00001717749.1"; level 2; tag "basic"; tag "Ensembl_canonical"; tag "GENCODE_Primary"; tag "TAGENE";
chr11	HAVANA	UTR	87117732	87121708	0	-	.	gene_id "ENSMUSG00000046442.5"; transcript_id "ENSMUST00000055438.5"; gene_type "protein_coding"; gene_name "Ppm1e"; transcript_type "protein_coding"; transcript_name "Ppm1e-201"; exon_number 7; exon_id "ENSMUSE00000381927.3"; level 2; protein_id "ENSMUSP00000061278.5"; transcript_support_level "1"; mgi_id "MGI:2444096"; tag "basic"; tag "Ensembl_canonical"; tag "GENCODE_Primary"; tag "appris_principal_1"; tag "CCDS"; ccdsid "CCDS25211.1"; havana_gene "OTTMUSG00000001239.1"; havana_transcript "OTTMUST00000002470.1";
chr11	HAVANA	exon	87117732	87122754	0	-	.	gene_id "ENSMUSG00000046442.5"; transcript_id "ENSMUST00000055438.5"; gene_type "protein_coding"; gene_name "Ppm1e"; transcript_type "protein_coding"; transcript_name "Ppm1e-201"; exon_number 7; exon_id "ENSMUSE00000381927.3"; level 2; protein_id "ENSMUSP00000061278.5"; transcript_support_level "1"; mgi_id "MGI:2444096"; tag "basic"; tag "Ensembl_canonical"; tag "GENCODE_Primary"; tag "appris_principal_1"; tag "CCDS"; ccdsid "CCDS25211.1"; havana_gene "OTTMUSG00000001239.1"; havana_transcript "OTTMUST00000002470.1";
chr11	ENSEMBL_gcm37	exon	87117732	87122754	1.03001820264453	-	.	gene_id "ENSMUSG00000046442.5"; transcript_id "ENSMUSG00000046442.5_tx_2"; exon_id "chr11_87117732_87122754_-"; exonnum "7"; txlen "5999";
chr11	HAVANA	gene	87117732	87249849	0	-	.	gene_id "ENSMUSG00000046442.5"; gene_type "protein_coding"; gene_name "Ppm1e"; level 2; mgi_id "MGI:2444096"; tag "ncRNA_host"; havana_gene "OTTMUSG00000001239.1";
chr11	HAVANA	transcript	87117732	87249849	0	-	.	gene_id "ENSMUSG00000046442.5"; transcript_id "ENSMUST00000055438.5"; gene_type "protein_coding"; gene_name "Ppm1e"; transcript_type "protein_coding"; transcript_name "Ppm1e-201"; level 2; protein_id "ENSMUSP00000061278.5"; transcript_support_level "1"; mgi_id "MGI:2444096"; tag "basic"; tag "Ensembl_canonical"; tag "GENCODE_Primary"; tag "appris_principal_1"; tag "CCDS"; ccdsid "CCDS25211.1"; havana_gene "OTTMUSG00000001239.1"; havana_transcript "OTTMUST00000002470.1";
chr11	HAVANA	stop_codon	87121706	87121708	0	-	0	gene_id "ENSMUSG00000046442.5"; transcript_id "ENSMUST00000055438.5"; gene_type "protein_coding"; gene_name "Ppm1e"; transcript_type "protein_coding"; transcript_name "Ppm1e-201"; exon_number 7; exon_id "ENSMUSE00000381927.3"; level 2; protein_id "ENSMUSP00000061278.5"; transcript_support_level "1"; mgi_id "MGI:2444096"; tag "basic"; tag "Ensembl_canonical"; tag "GENCODE_Primary"; tag "appris_principal_1"; tag "CCDS"; ccdsid "CCDS25211.1"; havana_gene "OTTMUSG00000001239.1"; havana_transcript "OTTMUST00000002470.1";
chr11	HAVANA	CDS	87121709	87122754	0	-	2	gene_id "ENSMUSG00000046442.5"; transcript_id "ENSMUST00000055438.5"; gene_type "protein_coding"; gene_name "Ppm1e"; transcript_type "protein_coding"; transcript_name "Ppm1e-201"; exon_number 7; exon_id "ENSMUSE00000381927.3"; level 2; protein_id "ENSMUSP00000061278.5"; transcript_support_level "1"; mgi_id "MGI:2444096"; tag "basic"; tag "Ensembl_canonical"; tag "GENCODE_Primary"; tag "appris_principal_1"; tag "CCDS"; ccdsid "CCDS25211.1"; havana_gene "OTTMUSG00000001239.1"; havana_transcript "OTTMUST00000002470.1";
chr11	HAVANA	exon	87127956	87128049	0	-	.	gene_id "ENSMUSG00000046442.5"; transcript_id "ENSMUST00000055438.5"; gene_type "protein_coding"; gene_name "Ppm1e"; transcript_type "protein_coding"; transcript_name "Ppm1e-201"; exon_number 6; exon_id "ENSMUSE00000393300.2"; level 2; protein_id "ENSMUSP00000061278.5"; transcript_support_level "1"; mgi_id "MGI:2444096"; tag "basic"; tag "Ensembl_canonical"; tag "GENCODE_Primary"; tag "appris_principal_1"; tag "CCDS"; ccdsid "CCDS25211.1"; havana_gene "OTTMUSG00000001239.1"; havana_transcript "OTTMUST00000002470.1";
chr11	HAVANA	CDS	87127956	87128049	0	-	0	gene_id "ENSMUSG00000046442.5"; transcript_id "ENSMUST00000055438.5"; gene_type "protein_coding"; gene_name "Ppm1e"; transcript_type "protein_coding"; transcript_name "Ppm1e-201"; exon_number 6; exon_id "ENSMUSE00000393300.2"; level 2; protein_id "ENSMUSP00000061278.5"; transcript_support_level "1"; mgi_id "MGI:2444096"; tag "basic"; tag "Ensembl_canonical"; tag "GENCODE_Primary"; tag "appris_principal_1"; tag "CCDS"; ccdsid "CCDS25211.1"; havana_gene "OTTMUSG00000001239.1"; havana_transcript "OTTMUST00000002470.1";
chr11	ENSEMBL_gcm37	exon	87127956	87128049	1.03001820264453	-	.	gene_id "ENSMUSG00000046442.5"; transcript_id "ENSMUSG00000046442.5_tx_2"; exon_id "chr11_87127956_87128049_-"; exonnum "6"; txlen "5999";
chr11	HAVANA	exon	87128258	87128401	0	-	.	gene_id "ENSMUSG00000046442.5"; transcript_id "ENSMUST00000055438.5"; gene_type "protein_coding"; gene_name "Ppm1e"; transcript_type "protein_coding"; transcript_name "Ppm1e-201"; exon_number 5; exon_id "ENSMUSE00000354785.2"; level 2; protein_id "ENSMUSP00000061278.5"; transcript_support_level "1"; mgi_id "MGI:2444096"; tag "basic"; tag "Ensembl_canonical"; tag "GENCODE_Primary"; tag "appris_principal_1"; tag "CCDS"; ccdsid "CCDS25211.1"; havana_gene "OTTMUSG00000001239.1"; havana_transcript "OTTMUST00000002470.1";
chr11	HAVANA	CDS	87128258	87128401	0	-	0	gene_id "ENSMUSG00000046442.5"; transcript_id "ENSMUST00000055438.5"; gene_type "protein_coding"; gene_name "Ppm1e"; transcript_type "protein_coding"; transcript_name "Ppm1e-201"; exon_number 5; exon_id "ENSMUSE00000354785.2"; level 2; protein_id "ENSMUSP00000061278.5"; transcript_support_level "1"; mgi_id "MGI:2444096"; tag "basic"; tag "Ensembl_canonical"; tag "GENCODE_Primary"; tag "appris_principal_1"; tag "CCDS"; ccdsid "CCDS25211.1"; havana_gene "OTTMUSG00000001239.1"; havana_transcript "OTTMUST00000002470.1";
chr11	ENSEMBL_gcm37	exon	87128258	87128401	1.03001820264453	-	.	gene_id "ENSMUSG00000046442.5"; transcript_id "ENSMUSG00000046442.5_tx_2"; exon_id "chr11_87128258_87128401_-"; exonnum "5"; txlen "5999";
chr11	HAVANA	exon	87131429	87131617	0	-	.	gene_id "ENSMUSG00000046442.5"; transcript_id "ENSMUST00000055438.5"; gene_type "protein_coding"; gene_name "Ppm1e"; transcript_type "protein_coding"; transcript_name "Ppm1e-201"; exon_number 4; exon_id "ENSMUSE00000401555.3"; level 2; protein_id "ENSMUSP00000061278.5"; transcript_support_level "1"; mgi_id "MGI:2444096"; tag "basic"; tag "Ensembl_canonical"; tag "GENCODE_Primary"; tag "appris_principal_1"; tag "CCDS"; ccdsid "CCDS25211.1"; havana_gene "OTTMUSG00000001239.1"; havana_transcript "OTTMUST00000002470.1";
chr11	HAVANA	CDS	87131429	87131617	0	-	0	gene_id "ENSMUSG00000046442.5"; transcript_id "ENSMUST00000055438.5"; gene_type "protein_coding"; gene_name "Ppm1e"; transcript_type "protein_coding"; transcript_name "Ppm1e-201"; exon_number 4; exon_id "ENSMUSE00000401555.3"; level 2; protein_id "ENSMUSP00000061278.5"; transcript_support_level "1"; mgi_id "MGI:2444096"; tag "basic"; tag "Ensembl_canonical"; tag "GENCODE_Primary"; tag "appris_principal_1"; tag "CCDS"; ccdsid "CCDS25211.1"; havana_gene "OTTMUSG00000001239.1"; havana_transcript "OTTMUST00000002470.1";
chr11	ENSEMBL_gcm37	exon	87131429	87131617	1.03001820264453	-	.	gene_id "ENSMUSG00000046442.5"; transcript_id "ENSMUSG00000046442.5_tx_2"; exon_id "chr11_87131429_87131617_-"; exonnum "4"; txlen "5999";
chr11	HAVANA	exon	87133891	87134248	0	-	.	gene_id "ENSMUSG00000046442.5"; transcript_id "ENSMUST00000155154.2"; gene_type "protein_coding"; gene_name "Ppm1e"; transcript_type "protein_coding_CDS_not_defined"; transcript_name "Ppm1e-202"; exon_number 4; exon_id "ENSMUSE00000745101.2"; level 2; transcript_support_level "3"; mgi_id "MGI:2444096"; havana_gene "OTTMUSG00000001239.1"; havana_transcript "OTTMUST00000067489.1";
chr11	HAVANA	transcript	87133891	87249463	0	-	.	gene_id "ENSMUSG00000046442.5"; transcript_id "ENSMUST00000155154.2"; gene_type "protein_coding"; gene_name "Ppm1e"; transcript_type "protein_coding_CDS_not_defined"; transcript_name "Ppm1e-202"; level 2; transcript_support_level "3"; mgi_id "MGI:2444096"; havana_gene "OTTMUSG00000001239.1"; havana_transcript "OTTMUST00000067489.1";
chr11	HAVANA	exon	87135095	87135294	0	-	.	gene_id "ENSMUSG00000046442.5"; transcript_id "ENSMUST00000055438.5"; gene_type "protein_coding"; gene_name "Ppm1e"; transcript_type "protein_coding"; transcript_name "Ppm1e-201"; exon_number 3; exon_id "ENSMUSE00001248434.2"; level 2; protein_id "ENSMUSP00000061278.5"; transcript_support_level "1"; mgi_id "MGI:2444096"; tag "basic"; tag "Ensembl_canonical"; tag "GENCODE_Primary"; tag "appris_principal_1"; tag "CCDS"; ccdsid "CCDS25211.1"; havana_gene "OTTMUSG00000001239.1"; havana_transcript "OTTMUST00000002470.1";
chr11	HAVANA	CDS	87135095	87135294	0	-	2	gene_id "ENSMUSG00000046442.5"; transcript_id "ENSMUST00000055438.5"; gene_type "protein_coding"; gene_name "Ppm1e"; transcript_type "protein_coding"; transcript_name "Ppm1e-201"; exon_number 3; exon_id "ENSMUSE00001248434.2"; level 2; protein_id "ENSMUSP00000061278.5"; transcript_support_level "1"; mgi_id "MGI:2444096"; tag "basic"; tag "Ensembl_canonical"; tag "GENCODE_Primary"; tag "appris_principal_1"; tag "CCDS"; ccdsid "CCDS25211.1"; havana_gene "OTTMUSG00000001239.1"; havana_transcript "OTTMUST00000002470.1";
chr11	HAVANA	exon	87135095	87135294	0	-	.	gene_id "ENSMUSG00000046442.5"; transcript_id "ENSMUST00000155154.2"; gene_type "protein_coding"; gene_name "Ppm1e"; transcript_type "protein_coding_CDS_not_defined"; transcript_name "Ppm1e-202"; exon_number 3; exon_id "ENSMUSE00001307393.2"; level 2; transcript_support_level "3"; mgi_id "MGI:2444096"; havana_gene "OTTMUSG00000001239.1"; havana_transcript "OTTMUST00000067489.1";
chr11	ENSEMBL_gcm37	exon	87135095	87135294	1.03001820264453	-	.	gene_id "ENSMUSG00000046442.5"; transcript_id "ENSMUSG00000046442.5_tx_2"; exon_id "chr11_87135095_87135294_-"; exonnum "3"; txlen "5999";
chr11	HAVANA	exon	87139758	87139876	0	-	.	gene_id "ENSMUSG00000046442.5"; transcript_id "ENSMUST00000055438.5"; gene_type "protein_coding"; gene_name "Ppm1e"; transcript_type "protein_coding"; transcript_name "Ppm1e-201"; exon_number 2; exon_id "ENSMUSE00001297927.2"; level 2; protein_id "ENSMUSP00000061278.5"; transcript_support_level "1"; mgi_id "MGI:2444096"; tag "basic"; tag "Ensembl_canonical"; tag "GENCODE_Primary"; tag "appris_principal_1"; tag "CCDS"; ccdsid "CCDS25211.1"; havana_gene "OTTMUSG00000001239.1"; havana_transcript "OTTMUST00000002470.1";
chr11	HAVANA	CDS	87139758	87139876	0	-	1	gene_id "ENSMUSG00000046442.5"; transcript_id "ENSMUST00000055438.5"; gene_type "protein_coding"; gene_name "Ppm1e"; transcript_type "protein_coding"; transcript_name "Ppm1e-201"; exon_number 2; exon_id "ENSMUSE00001297927.2"; level 2; protein_id "ENSMUSP00000061278.5"; transcript_support_level "1"; mgi_id "MGI:2444096"; tag "basic"; tag "Ensembl_canonical"; tag "GENCODE_Primary"; tag "appris_principal_1"; tag "CCDS"; ccdsid "CCDS25211.1"; havana_gene "OTTMUSG00000001239.1"; havana_transcript "OTTMUST00000002470.1";
chr11	HAVANA	exon	87139758	87139876	0	-	.	gene_id "ENSMUSG00000046442.5"; transcript_id "ENSMUST00000155154.2"; gene_type "protein_coding"; gene_name "Ppm1e"; transcript_type "protein_coding_CDS_not_defined"; transcript_name "Ppm1e-202"; exon_number 2; exon_id "ENSMUSE00001293527.2"; level 2; transcript_support_level "3"; mgi_id "MGI:2444096"; havana_gene "OTTMUSG00000001239.1"; havana_transcript "OTTMUST00000067489.1";
chr11	ENSEMBL_gcm37	exon	87139758	87139876	1.03001820264453	-	.	gene_id "ENSMUSG00000046442.5"; transcript_id "ENSMUSG00000046442.5_tx_2"; exon_id "chr11_87139758_87139876_-"; exonnum "2"; txlen "5999";
chr11	ENSEMBL	gene	87209520	87209625	0	-	.	gene_id "ENSMUSG00000088001.3"; gene_type "snRNA"; gene_name "Gm22883"; level 3; mgi_id "MGI:5452660";
chr11	ENSEMBL	transcript	87209520	87209625	0	-	.	gene_id "ENSMUSG00000088001.3"; transcript_id "ENSMUST00000157376.3"; gene_type "snRNA"; gene_name "Gm22883"; transcript_type "snRNA"; transcript_name "Gm22883-201"; level 3; transcript_support_level "NA"; mgi_id "MGI:5452660"; tag "basic"; tag "Ensembl_canonical"; tag "GENCODE_Primary";
chr11	ENSEMBL	exon	87209520	87209625	0	-	.	gene_id "ENSMUSG00000088001.3"; transcript_id "ENSMUST00000157376.3"; gene_type "snRNA"; gene_name "Gm22883"; transcript_type "snRNA"; transcript_name "Gm22883-201"; exon_number 1; exon_id "ENSMUSE00000846511.2"; level 3; transcript_support_level "NA"; mgi_id "MGI:5452660"; tag "basic"; tag "Ensembl_canonical"; tag "GENCODE_Primary";
chr11	sragcm37_ss	exon	87221521	87221750	1.03001820264453	-	.	gene_id "ENSMUSG00000046442.5"; transcript_id "ENSMUSG00000046442.5_tx_2"; exon_id "chr11_87221521_87221750_-"; exonnum "1"; txlen "5999";
chr11	HAVANA	exon	87249275	87249463	0	-	.	gene_id "ENSMUSG00000046442.5"; transcript_id "ENSMUST00000155154.2"; gene_type "protein_coding"; gene_name "Ppm1e"; transcript_type "protein_coding_CDS_not_defined"; transcript_name "Ppm1e-202"; exon_number 1; exon_id "ENSMUSE00000806199.2"; level 2; transcript_support_level "3"; mgi_id "MGI:2444096"; havana_gene "OTTMUSG00000001239.1"; havana_transcript "OTTMUST00000067489.1";
chr11	HAVANA	CDS	87249275	87249729	0	-	0	gene_id "ENSMUSG00000046442.5"; transcript_id "ENSMUST00000055438.5"; gene_type "protein_coding"; gene_name "Ppm1e"; transcript_type "protein_coding"; transcript_name "Ppm1e-201"; exon_number 1; exon_id "ENSMUSE00000339896.5"; level 2; protein_id "ENSMUSP00000061278.5"; transcript_support_level "1"; mgi_id "MGI:2444096"; tag "basic"; tag "Ensembl_canonical"; tag "GENCODE_Primary"; tag "appris_principal_1"; tag "CCDS"; ccdsid "CCDS25211.1"; havana_gene "OTTMUSG00000001239.1"; havana_transcript "OTTMUST00000002470.1";
chr11	HAVANA	exon	87249275	87249849	0	-	.	gene_id "ENSMUSG00000046442.5"; transcript_id "ENSMUST00000055438.5"; gene_type "protein_coding"; gene_name "Ppm1e"; transcript_type "protein_coding"; transcript_name "Ppm1e-201"; exon_number 1; exon_id "ENSMUSE00000339896.5"; level 2; protein_id "ENSMUSP00000061278.5"; transcript_support_level "1"; mgi_id "MGI:2444096"; tag "basic"; tag "Ensembl_canonical"; tag "GENCODE_Primary"; tag "appris_principal_1"; tag "CCDS"; ccdsid "CCDS25211.1"; havana_gene "OTTMUSG00000001239.1"; havana_transcript "OTTMUST00000002470.1";
chr11	HAVANA	start_codon	87249727	87249729	0	-	0	gene_id "ENSMUSG00000046442.5"; transcript_id "ENSMUST00000055438.5"; gene_type "protein_coding"; gene_name "Ppm1e"; transcript_type "protein_coding"; transcript_name "Ppm1e-201"; exon_number 1; exon_id "ENSMUSE00000339896.5"; level 2; protein_id "ENSMUSP00000061278.5"; transcript_support_level "1"; mgi_id "MGI:2444096"; tag "basic"; tag "Ensembl_canonical"; tag "GENCODE_Primary"; tag "appris_principal_1"; tag "CCDS"; ccdsid "CCDS25211.1"; havana_gene "OTTMUSG00000001239.1"; havana_transcript "OTTMUST00000002470.1";
chr11	HAVANA	UTR	87249730	87249849	0	-	.	gene_id "ENSMUSG00000046442.5"; transcript_id "ENSMUST00000055438.5"; gene_type "protein_coding"; gene_name "Ppm1e"; transcript_type "protein_coding"; transcript_name "Ppm1e-201"; exon_number 1; exon_id "ENSMUSE00000339896.5"; level 2; protein_id "ENSMUSP00000061278.5"; transcript_support_level "1"; mgi_id "MGI:2444096"; tag "basic"; tag "Ensembl_canonical"; tag "GENCODE_Primary"; tag "appris_principal_1"; tag "CCDS"; ccdsid "CCDS25211.1"; havana_gene "OTTMUSG00000001239.1"; havana_transcript "OTTMUST00000002470.1";
chr11	HAVANA	UTR	87267471	87270214	0	-	.	gene_id "ENSMUSG00000007646.14"; transcript_id "ENSMUST00000067692.13"; gene_type "protein_coding"; gene_name "Rad51c"; transcript_type "protein_coding"; transcript_name "Rad51c-202"; exon_number 9; exon_id "ENSMUSE00000458179.7"; level 2; protein_id "ENSMUSP00000064079.7"; transcript_support_level "1"; mgi_id "MGI:2150020"; tag "basic"; tag "Ensembl_canonical"; tag "GENCODE_Primary"; tag "appris_principal_1"; tag "CCDS"; ccdsid "CCDS25212.1"; havana_gene "OTTMUSG00000001261.1"; havana_transcript "OTTMUST00000002514.1";
chr11	HAVANA	exon	87267471	87270313	0	-	.	gene_id "ENSMUSG00000007646.14"; transcript_id "ENSMUST00000067692.13"; gene_type "protein_coding"; gene_name "Rad51c"; transcript_type "protein_coding"; transcript_name "Rad51c-202"; exon_number 9; exon_id "ENSMUSE00000458179.7"; level 2; protein_id "ENSMUSP00000064079.7"; transcript_support_level "1"; mgi_id "MGI:2150020"; tag "basic"; tag "Ensembl_canonical"; tag "GENCODE_Primary"; tag "appris_principal_1"; tag "CCDS"; ccdsid "CCDS25212.1"; havana_gene "OTTMUSG00000001261.1"; havana_transcript "OTTMUST00000002514.1";
chr11	HAVANA	transcript	87267471	87295349	0	-	.	gene_id "ENSMUSG00000007646.14"; transcript_id "ENSMUST00000067692.13"; gene_type "protein_coding"; gene_name "Rad51c"; transcript_type "protein_coding"; transcript_name "Rad51c-202"; level 2; protein_id "ENSMUSP00000064079.7"; transcript_support_level "1"; mgi_id "MGI:2150020"; tag "basic"; tag "Ensembl_canonical"; tag "GENCODE_Primary"; tag "appris_principal_1"; tag "CCDS"; ccdsid "CCDS25212.1"; havana_gene "OTTMUSG00000001261.1"; havana_transcript "OTTMUST00000002514.1";
chr11	HAVANA	gene	87267471	87295780	0	-	.	gene_id "ENSMUSG00000007646.14"; gene_type "protein_coding"; gene_name "Rad51c"; level 1; mgi_id "MGI:2150020"; havana_gene "OTTMUSG00000001261.1";
chr11	HAVANA	exon	87269417	87270313	0	-	.	gene_id "ENSMUSG00000007646.14"; transcript_id "ENSMUST00000153073.8"; gene_type "protein_coding"; gene_name "Rad51c"; transcript_type "nonsense_mediated_decay"; transcript_name "Rad51c-204"; exon_number 10; exon_id "ENSMUSE00000773087.2"; level 2; protein_id "ENSMUSP00000122811.2"; transcript_support_level "1"; mgi_id "MGI:2150020"; havana_gene "OTTMUSG00000001261.1"; havana_transcript "OTTMUST00000067490.1";
chr11	HAVANA	UTR	87269417	87270313	0	-	.	gene_id "ENSMUSG00000007646.14"; transcript_id "ENSMUST00000153073.8"; gene_type "protein_coding"; gene_name "Rad51c"; transcript_type "nonsense_mediated_decay"; transcript_name "Rad51c-204"; exon_number 10; exon_id "ENSMUSE00000773087.2"; level 2; protein_id "ENSMUSP00000122811.2"; transcript_support_level "1"; mgi_id "MGI:2150020"; havana_gene "OTTMUSG00000001261.1"; havana_transcript "OTTMUST00000067490.1";
chr11	HAVANA	transcript	87269417	87295332	0	-	.	gene_id "ENSMUSG00000007646.14"; transcript_id "ENSMUST00000153073.8"; gene_type "protein_coding"; gene_name "Rad51c"; transcript_type "nonsense_mediated_decay"; transcript_name "Rad51c-204"; level 2; protein_id "ENSMUSP00000122811.2"; transcript_support_level "1"; mgi_id "MGI:2150020"; havana_gene "OTTMUSG00000001261.1"; havana_transcript "OTTMUST00000067490.1";
chr11	HAVANA	UTR	87269923	87270214	0	-	.	gene_id "ENSMUSG00000007646.14"; transcript_id "ENSMUST00000007790.11"; gene_type "protein_coding"; gene_name "Rad51c"; transcript_type "protein_coding"; transcript_name "Rad51c-201"; exon_number 9; exon_id "ENSMUSE00000780669.2"; level 1; protein_id "ENSMUSP00000007790.5"; transcript_support_level "1"; mgi_id "MGI:2150020"; tag "basic"; tag "exp_conf"; tag "CCDS"; ccdsid "CCDS79013.1"; havana_gene "OTTMUSG00000001261.1"; havana_transcript "OTTMUST00000002513.1";
chr11	HAVANA	exon	87269923	87270313	0	-	.	gene_id "ENSMUSG00000007646.14"; transcript_id "ENSMUST00000007790.11"; gene_type "protein_coding"; gene_name "Rad51c"; transcript_type "protein_coding"; transcript_name "Rad51c-201"; exon_number 9; exon_id "ENSMUSE00000780669.2"; level 1; protein_id "ENSMUSP00000007790.5"; transcript_support_level "1"; mgi_id "MGI:2150020"; tag "basic"; tag "exp_conf"; tag "CCDS"; ccdsid "CCDS79013.1"; havana_gene "OTTMUSG00000001261.1"; havana_transcript "OTTMUST00000002513.1";
chr11	ENSEMBL_gcm37	exon	87269923	87270313	0.148216961698972	-	.	gene_id "ENSMUSG00000007646.14"; transcript_id "ENSMUSG00000007646.14_tx_3"; exon_id "chr11_87269923_87270313_-"; exonnum "11"; txlen "1568";
chr11	HAVANA	transcript	87269923	87295780	0	-	.	gene_id "ENSMUSG00000007646.14"; transcript_id "ENSMUST00000007790.11"; gene_type "protein_coding"; gene_name "Rad51c"; transcript_type "protein_coding"; transcript_name "Rad51c-201"; level 1; protein_id "ENSMUSP00000007790.5"; transcript_support_level "1"; mgi_id "MGI:2150020"; tag "basic"; tag "exp_conf"; tag "CCDS"; ccdsid "CCDS79013.1"; havana_gene "OTTMUSG00000001261.1"; havana_transcript "OTTMUST00000002513.1";
chr11	HAVANA	exon	87270210	87270313	0	-	.	gene_id "ENSMUSG00000007646.14"; transcript_id "ENSMUST00000129400.2"; gene_type "protein_coding"; gene_name "Rad51c"; transcript_type "nonsense_mediated_decay"; transcript_name "Rad51c-203"; exon_number 8; exon_id "ENSMUSE00000780626.2"; level 2; protein_id "ENSMUSP00000121928.2"; transcript_support_level "5"; mgi_id "MGI:2150020"; havana_gene "OTTMUSG00000001261.1"; havana_transcript "OTTMUST00000002515.1";
chr11	HAVANA	UTR	87270210	87270313	0	-	.	gene_id "ENSMUSG00000007646.14"; transcript_id "ENSMUST00000129400.2"; gene_type "protein_coding"; gene_name "Rad51c"; transcript_type "nonsense_mediated_decay"; transcript_name "Rad51c-203"; exon_number 8; exon_id "ENSMUSE00000780626.2"; level 2; protein_id "ENSMUSP00000121928.2"; transcript_support_level "5"; mgi_id "MGI:2150020"; havana_gene "OTTMUSG00000001261.1"; havana_transcript "OTTMUST00000002515.1";
chr11	HAVANA	transcript	87270210	87295249	0	-	.	gene_id "ENSMUSG00000007646.14"; transcript_id "ENSMUST00000129400.2"; gene_type "protein_coding"; gene_name "Rad51c"; transcript_type "nonsense_mediated_decay"; transcript_name "Rad51c-203"; level 2; protein_id "ENSMUSP00000121928.2"; transcript_support_level "5"; mgi_id "MGI:2150020"; havana_gene "OTTMUSG00000001261.1"; havana_transcript "OTTMUST00000002515.1";
chr11	HAVANA	stop_codon	87270212	87270214	0	-	0	gene_id "ENSMUSG00000007646.14"; transcript_id "ENSMUST00000067692.13"; gene_type "protein_coding"; gene_name "Rad51c"; transcript_type "protein_coding"; transcript_name "Rad51c-202"; exon_number 9; exon_id "ENSMUSE00000458179.7"; level 2; protein_id "ENSMUSP00000064079.7"; transcript_support_level "1"; mgi_id "MGI:2150020"; tag "basic"; tag "Ensembl_canonical"; tag "GENCODE_Primary"; tag "appris_principal_1"; tag "CCDS"; ccdsid "CCDS25212.1"; havana_gene "OTTMUSG00000001261.1"; havana_transcript "OTTMUST00000002514.1";
chr11	HAVANA	stop_codon	87270212	87270214	0	-	0	gene_id "ENSMUSG00000007646.14"; transcript_id "ENSMUST00000007790.11"; gene_type "protein_coding"; gene_name "Rad51c"; transcript_type "protein_coding"; transcript_name "Rad51c-201"; exon_number 9; exon_id "ENSMUSE00000780669.2"; level 1; protein_id "ENSMUSP00000007790.5"; transcript_support_level "1"; mgi_id "MGI:2150020"; tag "basic"; tag "exp_conf"; tag "CCDS"; ccdsid "CCDS79013.1"; havana_gene "OTTMUSG00000001261.1"; havana_transcript "OTTMUST00000002513.1";
chr11	HAVANA	CDS	87270215	87270313	0	-	0	gene_id "ENSMUSG00000007646.14"; transcript_id "ENSMUST00000067692.13"; gene_type "protein_coding"; gene_name "Rad51c"; transcript_type "protein_coding"; transcript_name "Rad51c-202"; exon_number 9; exon_id "ENSMUSE00000458179.7"; level 2; protein_id "ENSMUSP00000064079.7"; transcript_support_level "1"; mgi_id "MGI:2150020"; tag "basic"; tag "Ensembl_canonical"; tag "GENCODE_Primary"; tag "appris_principal_1"; tag "CCDS"; ccdsid "CCDS25212.1"; havana_gene "OTTMUSG00000001261.1"; havana_transcript "OTTMUST00000002514.1";
chr11	HAVANA	CDS	87270215	87270313	0	-	0	gene_id "ENSMUSG00000007646.14"; transcript_id "ENSMUST00000007790.11"; gene_type "protein_coding"; gene_name "Rad51c"; transcript_type "protein_coding"; transcript_name "Rad51c-201"; exon_number 9; exon_id "ENSMUSE00000780669.2"; level 1; protein_id "ENSMUSP00000007790.5"; transcript_support_level "1"; mgi_id "MGI:2150020"; tag "basic"; tag "exp_conf"; tag "CCDS"; ccdsid "CCDS79013.1"; havana_gene "OTTMUSG00000001261.1"; havana_transcript "OTTMUST00000002513.1";
chr11	HAVANA	exon	87271658	87271718	0	-	.	gene_id "ENSMUSG00000007646.14"; transcript_id "ENSMUST00000067692.13"; gene_type "protein_coding"; gene_name "Rad51c"; transcript_type "protein_coding"; transcript_name "Rad51c-202"; exon_number 8; exon_id "ENSMUSE00001300382.2"; level 2; protein_id "ENSMUSP00000064079.7"; transcript_support_level "1"; mgi_id "MGI:2150020"; tag "basic"; tag "Ensembl_canonical"; tag "GENCODE_Primary"; tag "appris_principal_1"; tag "CCDS"; ccdsid "CCDS25212.1"; havana_gene "OTTMUSG00000001261.1"; havana_transcript "OTTMUST00000002514.1";
chr11	HAVANA	CDS	87271658	87271718	0	-	1	gene_id "ENSMUSG00000007646.14"; transcript_id "ENSMUST00000067692.13"; gene_type "protein_coding"; gene_name "Rad51c"; transcript_type "protein_coding"; transcript_name "Rad51c-202"; exon_number 8; exon_id "ENSMUSE00001300382.2"; level 2; protein_id "ENSMUSP00000064079.7"; transcript_support_level "1"; mgi_id "MGI:2150020"; tag "basic"; tag "Ensembl_canonical"; tag "GENCODE_Primary"; tag "appris_principal_1"; tag "CCDS"; ccdsid "CCDS25212.1"; havana_gene "OTTMUSG00000001261.1"; havana_transcript "OTTMUST00000002514.1";
chr11	HAVANA	exon	87271658	87271718	0	-	.	gene_id "ENSMUSG00000007646.14"; transcript_id "ENSMUST00000153073.8"; gene_type "protein_coding"; gene_name "Rad51c"; transcript_type "nonsense_mediated_decay"; transcript_name "Rad51c-204"; exon_number 9; exon_id "ENSMUSE00001272344.2"; level 2; protein_id "ENSMUSP00000122811.2"; transcript_support_level "1"; mgi_id "MGI:2150020"; havana_gene "OTTMUSG00000001261.1"; havana_transcript "OTTMUST00000067490.1";
chr11	HAVANA	UTR	87271658	87271718	0	-	.	gene_id "ENSMUSG00000007646.14"; transcript_id "ENSMUST00000153073.8"; gene_type "protein_coding"; gene_name "Rad51c"; transcript_type "nonsense_mediated_decay"; transcript_name "Rad51c-204"; exon_number 9; exon_id "ENSMUSE00001272344.2"; level 2; protein_id "ENSMUSP00000122811.2"; transcript_support_level "1"; mgi_id "MGI:2150020"; havana_gene "OTTMUSG00000001261.1"; havana_transcript "OTTMUST00000067490.1";
chr11	HAVANA	exon	87271658	87271718	0	-	.	gene_id "ENSMUSG00000007646.14"; transcript_id "ENSMUST00000007790.11"; gene_type "protein_coding"; gene_name "Rad51c"; transcript_type "protein_coding"; transcript_name "Rad51c-201"; exon_number 8; exon_id "ENSMUSE00001300382.2"; level 1; protein_id "ENSMUSP00000007790.5"; transcript_support_level "1"; mgi_id "MGI:2150020"; tag "basic"; tag "exp_conf"; tag "CCDS"; ccdsid "CCDS79013.1"; havana_gene "OTTMUSG00000001261.1"; havana_transcript "OTTMUST00000002513.1";
chr11	HAVANA	CDS	87271658	87271718	0	-	1	gene_id "ENSMUSG00000007646.14"; transcript_id "ENSMUST00000007790.11"; gene_type "protein_coding"; gene_name "Rad51c"; transcript_type "protein_coding"; transcript_name "Rad51c-201"; exon_number 8; exon_id "ENSMUSE00001300382.2"; level 1; protein_id "ENSMUSP00000007790.5"; transcript_support_level "1"; mgi_id "MGI:2150020"; tag "basic"; tag "exp_conf"; tag "CCDS"; ccdsid "CCDS79013.1"; havana_gene "OTTMUSG00000001261.1"; havana_transcript "OTTMUST00000002513.1";
chr11	HAVANA	exon	87271658	87271718	0	-	.	gene_id "ENSMUSG00000007646.14"; transcript_id "ENSMUST00000129400.2"; gene_type "protein_coding"; gene_name "Rad51c"; transcript_type "nonsense_mediated_decay"; transcript_name "Rad51c-203"; exon_number 7; exon_id "ENSMUSE00001272344.2"; level 2; protein_id "ENSMUSP00000121928.2"; transcript_support_level "5"; mgi_id "MGI:2150020"; havana_gene "OTTMUSG00000001261.1"; havana_transcript "OTTMUST00000002515.1";
chr11	HAVANA	UTR	87271658	87271718	0	-	.	gene_id "ENSMUSG00000007646.14"; transcript_id "ENSMUST00000129400.2"; gene_type "protein_coding"; gene_name "Rad51c"; transcript_type "nonsense_mediated_decay"; transcript_name "Rad51c-203"; exon_number 7; exon_id "ENSMUSE00001272344.2"; level 2; protein_id "ENSMUSP00000121928.2"; transcript_support_level "5"; mgi_id "MGI:2150020"; havana_gene "OTTMUSG00000001261.1"; havana_transcript "OTTMUST00000002515.1";
chr11	ENSEMBL_gcm37	exon	87271658	87271718	0.148216961698972	-	.	gene_id "ENSMUSG00000007646.14"; transcript_id "ENSMUSG00000007646.14_tx_3"; exon_id "chr11_87271658_87271718_-"; exonnum "10"; txlen "1568";
chr11	HAVANA	UTR	87279074	87279077	0	-	.	gene_id "ENSMUSG00000007646.14"; transcript_id "ENSMUST00000153073.8"; gene_type "protein_coding"; gene_name "Rad51c"; transcript_type "nonsense_mediated_decay"; transcript_name "Rad51c-204"; exon_number 8; exon_id "ENSMUSE00000741453.2"; level 2; protein_id "ENSMUSP00000122811.2"; transcript_support_level "1"; mgi_id "MGI:2150020"; havana_gene "OTTMUSG00000001261.1"; havana_transcript "OTTMUST00000067490.1";
chr11	HAVANA	exon	87279074	87279153	0	-	.	gene_id "ENSMUSG00000007646.14"; transcript_id "ENSMUST00000153073.8"; gene_type "protein_coding"; gene_name "Rad51c"; transcript_type "nonsense_mediated_decay"; transcript_name "Rad51c-204"; exon_number 8; exon_id "ENSMUSE00000741453.2"; level 2; protein_id "ENSMUSP00000122811.2"; transcript_support_level "1"; mgi_id "MGI:2150020"; havana_gene "OTTMUSG00000001261.1"; havana_transcript "OTTMUST00000067490.1";
chr11	ENSEMBL_gcm37	exon	87279074	87279153	0.148216961698972	-	.	gene_id "ENSMUSG00000007646.14"; transcript_id "ENSMUSG00000007646.14_tx_3"; exon_id "chr11_87279074_87279153_-"; exonnum "9"; txlen "1568";
chr11	HAVANA	stop_codon	87279075	87279077	0	-	0	gene_id "ENSMUSG00000007646.14"; transcript_id "ENSMUST00000153073.8"; gene_type "protein_coding"; gene_name "Rad51c"; transcript_type "nonsense_mediated_decay"; transcript_name "Rad51c-204"; exon_number 8; exon_id "ENSMUSE00000741453.2"; level 2; protein_id "ENSMUSP00000122811.2"; transcript_support_level "1"; mgi_id "MGI:2150020"; havana_gene "OTTMUSG00000001261.1"; havana_transcript "OTTMUST00000067490.1";
chr11	HAVANA	CDS	87279078	87279153	0	-	1	gene_id "ENSMUSG00000007646.14"; transcript_id "ENSMUST00000153073.8"; gene_type "protein_coding"; gene_name "Rad51c"; transcript_type "nonsense_mediated_decay"; transcript_name "Rad51c-204"; exon_number 8; exon_id "ENSMUSE00000741453.2"; level 2; protein_id "ENSMUSP00000122811.2"; transcript_support_level "1"; mgi_id "MGI:2150020"; havana_gene "OTTMUSG00000001261.1"; havana_transcript "OTTMUST00000067490.1";
chr11	HAVANA	exon	87279445	87279505	0	-	.	gene_id "ENSMUSG00000007646.14"; transcript_id "ENSMUST00000067692.13"; gene_type "protein_coding"; gene_name "Rad51c"; transcript_type "protein_coding"; transcript_name "Rad51c-202"; exon_number 7; exon_id "ENSMUSE00001307619.2"; level 2; protein_id "ENSMUSP00000064079.7"; transcript_support_level "1"; mgi_id "MGI:2150020"; tag "basic"; tag "Ensembl_canonical"; tag "GENCODE_Primary"; tag "appris_principal_1"; tag "CCDS"; ccdsid "CCDS25212.1"; havana_gene "OTTMUSG00000001261.1"; havana_transcript "OTTMUST00000002514.1";
chr11	HAVANA	CDS	87279445	87279505	0	-	2	gene_id "ENSMUSG00000007646.14"; transcript_id "ENSMUST00000067692.13"; gene_type "protein_coding"; gene_name "Rad51c"; transcript_type "protein_coding"; transcript_name "Rad51c-202"; exon_number 7; exon_id "ENSMUSE00001307619.2"; level 2; protein_id "ENSMUSP00000064079.7"; transcript_support_level "1"; mgi_id "MGI:2150020"; tag "basic"; tag "Ensembl_canonical"; tag "GENCODE_Primary"; tag "appris_principal_1"; tag "CCDS"; ccdsid "CCDS25212.1"; havana_gene "OTTMUSG00000001261.1"; havana_transcript "OTTMUST00000002514.1";
chr11	HAVANA	exon	87279445	87279505	0	-	.	gene_id "ENSMUSG00000007646.14"; transcript_id "ENSMUST00000153073.8"; gene_type "protein_coding"; gene_name "Rad51c"; transcript_type "nonsense_mediated_decay"; transcript_name "Rad51c-204"; exon_number 7; exon_id "ENSMUSE00001307619.2"; level 2; protein_id "ENSMUSP00000122811.2"; transcript_support_level "1"; mgi_id "MGI:2150020"; havana_gene "OTTMUSG00000001261.1"; havana_transcript "OTTMUST00000067490.1";
chr11	HAVANA	CDS	87279445	87279505	0	-	2	gene_id "ENSMUSG00000007646.14"; transcript_id "ENSMUST00000153073.8"; gene_type "protein_coding"; gene_name "Rad51c"; transcript_type "nonsense_mediated_decay"; transcript_name "Rad51c-204"; exon_number 7; exon_id "ENSMUSE00001307619.2"; level 2; protein_id "ENSMUSP00000122811.2"; transcript_support_level "1"; mgi_id "MGI:2150020"; havana_gene "OTTMUSG00000001261.1"; havana_transcript "OTTMUST00000067490.1";
chr11	HAVANA	exon	87279445	87279505	0	-	.	gene_id "ENSMUSG00000007646.14"; transcript_id "ENSMUST00000007790.11"; gene_type "protein_coding"; gene_name "Rad51c"; transcript_type "protein_coding"; transcript_name "Rad51c-201"; exon_number 7; exon_id "ENSMUSE00001307619.2"; level 1; protein_id "ENSMUSP00000007790.5"; transcript_support_level "1"; mgi_id "MGI:2150020"; tag "basic"; tag "exp_conf"; tag "CCDS"; ccdsid "CCDS79013.1"; havana_gene "OTTMUSG00000001261.1"; havana_transcript "OTTMUST00000002513.1";
chr11	HAVANA	CDS	87279445	87279505	0	-	2	gene_id "ENSMUSG00000007646.14"; transcript_id "ENSMUST00000007790.11"; gene_type "protein_coding"; gene_name "Rad51c"; transcript_type "protein_coding"; transcript_name "Rad51c-201"; exon_number 7; exon_id "ENSMUSE00001307619.2"; level 1; protein_id "ENSMUSP00000007790.5"; transcript_support_level "1"; mgi_id "MGI:2150020"; tag "basic"; tag "exp_conf"; tag "CCDS"; ccdsid "CCDS79013.1"; havana_gene "OTTMUSG00000001261.1"; havana_transcript "OTTMUST00000002513.1";
chr11	HAVANA	exon	87279445	87279505	0	-	.	gene_id "ENSMUSG00000007646.14"; transcript_id "ENSMUST00000129400.2"; gene_type "protein_coding"; gene_name "Rad51c"; transcript_type "nonsense_mediated_decay"; transcript_name "Rad51c-203"; exon_number 6; exon_id "ENSMUSE00001205086.2"; level 2; protein_id "ENSMUSP00000121928.2"; transcript_support_level "5"; mgi_id "MGI:2150020"; havana_gene "OTTMUSG00000001261.1"; havana_transcript "OTTMUST00000002515.1";
chr11	HAVANA	UTR	87279445	87279505	0	-	.	gene_id "ENSMUSG00000007646.14"; transcript_id "ENSMUST00000129400.2"; gene_type "protein_coding"; gene_name "Rad51c"; transcript_type "nonsense_mediated_decay"; transcript_name "Rad51c-203"; exon_number 6; exon_id "ENSMUSE00001205086.2"; level 2; protein_id "ENSMUSP00000121928.2"; transcript_support_level "5"; mgi_id "MGI:2150020"; havana_gene "OTTMUSG00000001261.1"; havana_transcript "OTTMUST00000002515.1";
chr11	ENSEMBL_gcm37	exon	87279445	87279505	0.148216961698972	-	.	gene_id "ENSMUSG00000007646.14"; transcript_id "ENSMUSG00000007646.14_tx_3"; exon_id "chr11_87279445_87279505_-"; exonnum "8"; txlen "1568";
chr11	HAVANA	exon	87280660	87280726	0	-	.	gene_id "ENSMUSG00000007646.14"; transcript_id "ENSMUST00000067692.13"; gene_type "protein_coding"; gene_name "Rad51c"; transcript_type "protein_coding"; transcript_name "Rad51c-202"; exon_number 6; exon_id "ENSMUSE00001277635.2"; level 2; protein_id "ENSMUSP00000064079.7"; transcript_support_level "1"; mgi_id "MGI:2150020"; tag "basic"; tag "Ensembl_canonical"; tag "GENCODE_Primary"; tag "appris_principal_1"; tag "CCDS"; ccdsid "CCDS25212.1"; havana_gene "OTTMUSG00000001261.1"; havana_transcript "OTTMUST00000002514.1";
chr11	HAVANA	CDS	87280660	87280726	0	-	0	gene_id "ENSMUSG00000007646.14"; transcript_id "ENSMUST00000067692.13"; gene_type "protein_coding"; gene_name "Rad51c"; transcript_type "protein_coding"; transcript_name "Rad51c-202"; exon_number 6; exon_id "ENSMUSE00001277635.2"; level 2; protein_id "ENSMUSP00000064079.7"; transcript_support_level "1"; mgi_id "MGI:2150020"; tag "basic"; tag "Ensembl_canonical"; tag "GENCODE_Primary"; tag "appris_principal_1"; tag "CCDS"; ccdsid "CCDS25212.1"; havana_gene "OTTMUSG00000001261.1"; havana_transcript "OTTMUST00000002514.1";
chr11	HAVANA	exon	87280660	87280726	0	-	.	gene_id "ENSMUSG00000007646.14"; transcript_id "ENSMUST00000153073.8"; gene_type "protein_coding"; gene_name "Rad51c"; transcript_type "nonsense_mediated_decay"; transcript_name "Rad51c-204"; exon_number 6; exon_id "ENSMUSE00001277635.2"; level 2; protein_id "ENSMUSP00000122811.2"; transcript_support_level "1"; mgi_id "MGI:2150020"; havana_gene "OTTMUSG00000001261.1"; havana_transcript "OTTMUST00000067490.1";
chr11	HAVANA	CDS	87280660	87280726	0	-	0	gene_id "ENSMUSG00000007646.14"; transcript_id "ENSMUST00000153073.8"; gene_type "protein_coding"; gene_name "Rad51c"; transcript_type "nonsense_mediated_decay"; transcript_name "Rad51c-204"; exon_number 6; exon_id "ENSMUSE00001277635.2"; level 2; protein_id "ENSMUSP00000122811.2"; transcript_support_level "1"; mgi_id "MGI:2150020"; havana_gene "OTTMUSG00000001261.1"; havana_transcript "OTTMUST00000067490.1";
chr11	HAVANA	exon	87280660	87280726	0	-	.	gene_id "ENSMUSG00000007646.14"; transcript_id "ENSMUST00000007790.11"; gene_type "protein_coding"; gene_name "Rad51c"; transcript_type "protein_coding"; transcript_name "Rad51c-201"; exon_number 6; exon_id "ENSMUSE00001277635.2"; level 1; protein_id "ENSMUSP00000007790.5"; transcript_support_level "1"; mgi_id "MGI:2150020"; tag "basic"; tag "exp_conf"; tag "CCDS"; ccdsid "CCDS79013.1"; havana_gene "OTTMUSG00000001261.1"; havana_transcript "OTTMUST00000002513.1";
chr11	HAVANA	CDS	87280660	87280726	0	-	0	gene_id "ENSMUSG00000007646.14"; transcript_id "ENSMUST00000007790.11"; gene_type "protein_coding"; gene_name "Rad51c"; transcript_type "protein_coding"; transcript_name "Rad51c-201"; exon_number 6; exon_id "ENSMUSE00001277635.2"; level 1; protein_id "ENSMUSP00000007790.5"; transcript_support_level "1"; mgi_id "MGI:2150020"; tag "basic"; tag "exp_conf"; tag "CCDS"; ccdsid "CCDS79013.1"; havana_gene "OTTMUSG00000001261.1"; havana_transcript "OTTMUST00000002513.1";
chr11	HAVANA	exon	87280660	87280726	0	-	.	gene_id "ENSMUSG00000007646.14"; transcript_id "ENSMUST00000129400.2"; gene_type "protein_coding"; gene_name "Rad51c"; transcript_type "nonsense_mediated_decay"; transcript_name "Rad51c-203"; exon_number 5; exon_id "ENSMUSE00001264555.2"; level 2; protein_id "ENSMUSP00000121928.2"; transcript_support_level "5"; mgi_id "MGI:2150020"; havana_gene "OTTMUSG00000001261.1"; havana_transcript "OTTMUST00000002515.1";
chr11	HAVANA	UTR	87280660	87280726	0	-	.	gene_id "ENSMUSG00000007646.14"; transcript_id "ENSMUST00000129400.2"; gene_type "protein_coding"; gene_name "Rad51c"; transcript_type "nonsense_mediated_decay"; transcript_name "Rad51c-203"; exon_number 5; exon_id "ENSMUSE00001264555.2"; level 2; protein_id "ENSMUSP00000121928.2"; transcript_support_level "5"; mgi_id "MGI:2150020"; havana_gene "OTTMUSG00000001261.1"; havana_transcript "OTTMUST00000002515.1";
chr11	ENSEMBL_gcm37	exon	87280660	87280726	0.148216961698972	-	.	gene_id "ENSMUSG00000007646.14"; transcript_id "ENSMUSG00000007646.14_tx_3"; exon_id "chr11_87280660_87280726_-"; exonnum "7"; txlen "1568";
chr11	HAVANA	exon	87286092	87286223	0	-	.	gene_id "ENSMUSG00000007646.14"; transcript_id "ENSMUST00000067692.13"; gene_type "protein_coding"; gene_name "Rad51c"; transcript_type "protein_coding"; transcript_name "Rad51c-202"; exon_number 5; exon_id "ENSMUSE00001290290.2"; level 2; protein_id "ENSMUSP00000064079.7"; transcript_support_level "1"; mgi_id "MGI:2150020"; tag "basic"; tag "Ensembl_canonical"; tag "GENCODE_Primary"; tag "appris_principal_1"; tag "CCDS"; ccdsid "CCDS25212.1"; havana_gene "OTTMUSG00000001261.1"; havana_transcript "OTTMUST00000002514.1";
chr11	HAVANA	CDS	87286092	87286223	0	-	0	gene_id "ENSMUSG00000007646.14"; transcript_id "ENSMUST00000067692.13"; gene_type "protein_coding"; gene_name "Rad51c"; transcript_type "protein_coding"; transcript_name "Rad51c-202"; exon_number 5; exon_id "ENSMUSE00001290290.2"; level 2; protein_id "ENSMUSP00000064079.7"; transcript_support_level "1"; mgi_id "MGI:2150020"; tag "basic"; tag "Ensembl_canonical"; tag "GENCODE_Primary"; tag "appris_principal_1"; tag "CCDS"; ccdsid "CCDS25212.1"; havana_gene "OTTMUSG00000001261.1"; havana_transcript "OTTMUST00000002514.1";
chr11	HAVANA	exon	87286092	87286223	0	-	.	gene_id "ENSMUSG00000007646.14"; transcript_id "ENSMUST00000153073.8"; gene_type "protein_coding"; gene_name "Rad51c"; transcript_type "nonsense_mediated_decay"; transcript_name "Rad51c-204"; exon_number 5; exon_id "ENSMUSE00001290290.2"; level 2; protein_id "ENSMUSP00000122811.2"; transcript_support_level "1"; mgi_id "MGI:2150020"; havana_gene "OTTMUSG00000001261.1"; havana_transcript "OTTMUST00000067490.1";
chr11	HAVANA	CDS	87286092	87286223	0	-	0	gene_id "ENSMUSG00000007646.14"; transcript_id "ENSMUST00000153073.8"; gene_type "protein_coding"; gene_name "Rad51c"; transcript_type "nonsense_mediated_decay"; transcript_name "Rad51c-204"; exon_number 5; exon_id "ENSMUSE00001290290.2"; level 2; protein_id "ENSMUSP00000122811.2"; transcript_support_level "1"; mgi_id "MGI:2150020"; havana_gene "OTTMUSG00000001261.1"; havana_transcript "OTTMUST00000067490.1";
chr11	HAVANA	exon	87286092	87286223	0	-	.	gene_id "ENSMUSG00000007646.14"; transcript_id "ENSMUST00000007790.11"; gene_type "protein_coding"; gene_name "Rad51c"; transcript_type "protein_coding"; transcript_name "Rad51c-201"; exon_number 5; exon_id "ENSMUSE00001290290.2"; level 1; protein_id "ENSMUSP00000007790.5"; transcript_support_level "1"; mgi_id "MGI:2150020"; tag "basic"; tag "exp_conf"; tag "CCDS"; ccdsid "CCDS79013.1"; havana_gene "OTTMUSG00000001261.1"; havana_transcript "OTTMUST00000002513.1";
chr11	HAVANA	CDS	87286092	87286223	0	-	0	gene_id "ENSMUSG00000007646.14"; transcript_id "ENSMUST00000007790.11"; gene_type "protein_coding"; gene_name "Rad51c"; transcript_type "protein_coding"; transcript_name "Rad51c-201"; exon_number 5; exon_id "ENSMUSE00001290290.2"; level 1; protein_id "ENSMUSP00000007790.5"; transcript_support_level "1"; mgi_id "MGI:2150020"; tag "basic"; tag "exp_conf"; tag "CCDS"; ccdsid "CCDS79013.1"; havana_gene "OTTMUSG00000001261.1"; havana_transcript "OTTMUST00000002513.1";
chr11	HAVANA	exon	87286092	87286223	0	-	.	gene_id "ENSMUSG00000007646.14"; transcript_id "ENSMUST00000129400.2"; gene_type "protein_coding"; gene_name "Rad51c"; transcript_type "nonsense_mediated_decay"; transcript_name "Rad51c-203"; exon_number 4; exon_id "ENSMUSE00001233850.2"; level 2; protein_id "ENSMUSP00000121928.2"; transcript_support_level "5"; mgi_id "MGI:2150020"; havana_gene "OTTMUSG00000001261.1"; havana_transcript "OTTMUST00000002515.1";
chr11	HAVANA	UTR	87286092	87286223	0	-	.	gene_id "ENSMUSG00000007646.14"; transcript_id "ENSMUST00000129400.2"; gene_type "protein_coding"; gene_name "Rad51c"; transcript_type "nonsense_mediated_decay"; transcript_name "Rad51c-203"; exon_number 4; exon_id "ENSMUSE00001233850.2"; level 2; protein_id "ENSMUSP00000121928.2"; transcript_support_level "5"; mgi_id "MGI:2150020"; havana_gene "OTTMUSG00000001261.1"; havana_transcript "OTTMUST00000002515.1";
chr11	ENSEMBL_gcm37	exon	87286092	87286223	0.148216961698972	-	.	gene_id "ENSMUSG00000007646.14"; transcript_id "ENSMUSG00000007646.14_tx_3"; exon_id "chr11_87286092_87286223_-"; exonnum "6"; txlen "1568";
chr11	HAVANA	exon	87288450	87288583	0	-	.	gene_id "ENSMUSG00000007646.14"; transcript_id "ENSMUST00000067692.13"; gene_type "protein_coding"; gene_name "Rad51c"; transcript_type "protein_coding"; transcript_name "Rad51c-202"; exon_number 4; exon_id "ENSMUSE00001272788.2"; level 2; protein_id "ENSMUSP00000064079.7"; transcript_support_level "1"; mgi_id "MGI:2150020"; tag "basic"; tag "Ensembl_canonical"; tag "GENCODE_Primary"; tag "appris_principal_1"; tag "CCDS"; ccdsid "CCDS25212.1"; havana_gene "OTTMUSG00000001261.1"; havana_transcript "OTTMUST00000002514.1";
chr11	HAVANA	CDS	87288450	87288583	0	-	2	gene_id "ENSMUSG00000007646.14"; transcript_id "ENSMUST00000067692.13"; gene_type "protein_coding"; gene_name "Rad51c"; transcript_type "protein_coding"; transcript_name "Rad51c-202"; exon_number 4; exon_id "ENSMUSE00001272788.2"; level 2; protein_id "ENSMUSP00000064079.7"; transcript_support_level "1"; mgi_id "MGI:2150020"; tag "basic"; tag "Ensembl_canonical"; tag "GENCODE_Primary"; tag "appris_principal_1"; tag "CCDS"; ccdsid "CCDS25212.1"; havana_gene "OTTMUSG00000001261.1"; havana_transcript "OTTMUST00000002514.1";
chr11	HAVANA	exon	87288450	87288583	0	-	.	gene_id "ENSMUSG00000007646.14"; transcript_id "ENSMUST00000153073.8"; gene_type "protein_coding"; gene_name "Rad51c"; transcript_type "nonsense_mediated_decay"; transcript_name "Rad51c-204"; exon_number 4; exon_id "ENSMUSE00001272788.2"; level 2; protein_id "ENSMUSP00000122811.2"; transcript_support_level "1"; mgi_id "MGI:2150020"; havana_gene "OTTMUSG00000001261.1"; havana_transcript "OTTMUST00000067490.1";
chr11	HAVANA	CDS	87288450	87288583	0	-	2	gene_id "ENSMUSG00000007646.14"; transcript_id "ENSMUST00000153073.8"; gene_type "protein_coding"; gene_name "Rad51c"; transcript_type "nonsense_mediated_decay"; transcript_name "Rad51c-204"; exon_number 4; exon_id "ENSMUSE00001272788.2"; level 2; protein_id "ENSMUSP00000122811.2"; transcript_support_level "1"; mgi_id "MGI:2150020"; havana_gene "OTTMUSG00000001261.1"; havana_transcript "OTTMUST00000067490.1";
chr11	HAVANA	exon	87288450	87288583	0	-	.	gene_id "ENSMUSG00000007646.14"; transcript_id "ENSMUST00000007790.11"; gene_type "protein_coding"; gene_name "Rad51c"; transcript_type "protein_coding"; transcript_name "Rad51c-201"; exon_number 4; exon_id "ENSMUSE00001272788.2"; level 1; protein_id "ENSMUSP00000007790.5"; transcript_support_level "1"; mgi_id "MGI:2150020"; tag "basic"; tag "exp_conf"; tag "CCDS"; ccdsid "CCDS79013.1"; havana_gene "OTTMUSG00000001261.1"; havana_transcript "OTTMUST00000002513.1";
chr11	HAVANA	CDS	87288450	87288583	0	-	2	gene_id "ENSMUSG00000007646.14"; transcript_id "ENSMUST00000007790.11"; gene_type "protein_coding"; gene_name "Rad51c"; transcript_type "protein_coding"; transcript_name "Rad51c-201"; exon_number 4; exon_id "ENSMUSE00001272788.2"; level 1; protein_id "ENSMUSP00000007790.5"; transcript_support_level "1"; mgi_id "MGI:2150020"; tag "basic"; tag "exp_conf"; tag "CCDS"; ccdsid "CCDS79013.1"; havana_gene "OTTMUSG00000001261.1"; havana_transcript "OTTMUST00000002513.1";
chr11	HAVANA	exon	87288450	87288583	0	-	.	gene_id "ENSMUSG00000007646.14"; transcript_id "ENSMUST00000129400.2"; gene_type "protein_coding"; gene_name "Rad51c"; transcript_type "nonsense_mediated_decay"; transcript_name "Rad51c-203"; exon_number 3; exon_id "ENSMUSE00001212823.2"; level 2; protein_id "ENSMUSP00000121928.2"; transcript_support_level "5"; mgi_id "MGI:2150020"; havana_gene "OTTMUSG00000001261.1"; havana_transcript "OTTMUST00000002515.1";
chr11	HAVANA	UTR	87288450	87288583	0	-	.	gene_id "ENSMUSG00000007646.14"; transcript_id "ENSMUST00000129400.2"; gene_type "protein_coding"; gene_name "Rad51c"; transcript_type "nonsense_mediated_decay"; transcript_name "Rad51c-203"; exon_number 3; exon_id "ENSMUSE00001212823.2"; level 2; protein_id "ENSMUSP00000121928.2"; transcript_support_level "5"; mgi_id "MGI:2150020"; havana_gene "OTTMUSG00000001261.1"; havana_transcript "OTTMUST00000002515.1";
chr11	ENSEMBL_gcm37	exon	87288450	87288583	0.148216961698972	-	.	gene_id "ENSMUSG00000007646.14"; transcript_id "ENSMUSG00000007646.14_tx_3"; exon_id "chr11_87288450_87288583_-"; exonnum "5"; txlen "1568";
chr11	HAVANA	stop_codon	87288583	87288583	0	-	1	gene_id "ENSMUSG00000007646.14"; transcript_id "ENSMUST00000129400.2"; gene_type "protein_coding"; gene_name "Rad51c"; transcript_type "nonsense_mediated_decay"; transcript_name "Rad51c-203"; exon_number 3; exon_id "ENSMUSE00001212823.2"; level 2; protein_id "ENSMUSP00000121928.2"; transcript_support_level "5"; mgi_id "MGI:2150020"; havana_gene "OTTMUSG00000001261.1"; havana_transcript "OTTMUST00000002515.1";
chr11	HAVANA	exon	87292216	87292382	0	-	.	gene_id "ENSMUSG00000007646.14"; transcript_id "ENSMUST00000067692.13"; gene_type "protein_coding"; gene_name "Rad51c"; transcript_type "protein_coding"; transcript_name "Rad51c-202"; exon_number 3; exon_id "ENSMUSE00000268517.2"; level 2; protein_id "ENSMUSP00000064079.7"; transcript_support_level "1"; mgi_id "MGI:2150020"; tag "basic"; tag "Ensembl_canonical"; tag "GENCODE_Primary"; tag "appris_principal_1"; tag "CCDS"; ccdsid "CCDS25212.1"; havana_gene "OTTMUSG00000001261.1"; havana_transcript "OTTMUST00000002514.1";
chr11	HAVANA	CDS	87292216	87292382	0	-	1	gene_id "ENSMUSG00000007646.14"; transcript_id "ENSMUST00000067692.13"; gene_type "protein_coding"; gene_name "Rad51c"; transcript_type "protein_coding"; transcript_name "Rad51c-202"; exon_number 3; exon_id "ENSMUSE00000268517.2"; level 2; protein_id "ENSMUSP00000064079.7"; transcript_support_level "1"; mgi_id "MGI:2150020"; tag "basic"; tag "Ensembl_canonical"; tag "GENCODE_Primary"; tag "appris_principal_1"; tag "CCDS"; ccdsid "CCDS25212.1"; havana_gene "OTTMUSG00000001261.1"; havana_transcript "OTTMUST00000002514.1";
chr11	HAVANA	exon	87292216	87292382	0	-	.	gene_id "ENSMUSG00000007646.14"; transcript_id "ENSMUST00000153073.8"; gene_type "protein_coding"; gene_name "Rad51c"; transcript_type "nonsense_mediated_decay"; transcript_name "Rad51c-204"; exon_number 3; exon_id "ENSMUSE00000268517.2"; level 2; protein_id "ENSMUSP00000122811.2"; transcript_support_level "1"; mgi_id "MGI:2150020"; havana_gene "OTTMUSG00000001261.1"; havana_transcript "OTTMUST00000067490.1";
chr11	HAVANA	CDS	87292216	87292382	0	-	1	gene_id "ENSMUSG00000007646.14"; transcript_id "ENSMUST00000153073.8"; gene_type "protein_coding"; gene_name "Rad51c"; transcript_type "nonsense_mediated_decay"; transcript_name "Rad51c-204"; exon_number 3; exon_id "ENSMUSE00000268517.2"; level 2; protein_id "ENSMUSP00000122811.2"; transcript_support_level "1"; mgi_id "MGI:2150020"; havana_gene "OTTMUSG00000001261.1"; havana_transcript "OTTMUST00000067490.1";
chr11	HAVANA	exon	87292216	87292382	0	-	.	gene_id "ENSMUSG00000007646.14"; transcript_id "ENSMUST00000007790.11"; gene_type "protein_coding"; gene_name "Rad51c"; transcript_type "protein_coding"; transcript_name "Rad51c-201"; exon_number 3; exon_id "ENSMUSE00000268517.2"; level 1; protein_id "ENSMUSP00000007790.5"; transcript_support_level "1"; mgi_id "MGI:2150020"; tag "basic"; tag "exp_conf"; tag "CCDS"; ccdsid "CCDS79013.1"; havana_gene "OTTMUSG00000001261.1"; havana_transcript "OTTMUST00000002513.1";
chr11	HAVANA	CDS	87292216	87292382	0	-	1	gene_id "ENSMUSG00000007646.14"; transcript_id "ENSMUST00000007790.11"; gene_type "protein_coding"; gene_name "Rad51c"; transcript_type "protein_coding"; transcript_name "Rad51c-201"; exon_number 3; exon_id "ENSMUSE00000268517.2"; level 1; protein_id "ENSMUSP00000007790.5"; transcript_support_level "1"; mgi_id "MGI:2150020"; tag "basic"; tag "exp_conf"; tag "CCDS"; ccdsid "CCDS79013.1"; havana_gene "OTTMUSG00000001261.1"; havana_transcript "OTTMUST00000002513.1";
chr11	ENSEMBL_gcm37	exon	87292216	87292382	0.148216961698972	-	.	gene_id "ENSMUSG00000007646.14"; transcript_id "ENSMUSG00000007646.14_tx_3"; exon_id "chr11_87292216_87292382_-"; exonnum "4"; txlen "1568";
chr11	HAVANA	stop_codon	87293424	87293425	0	-	0	gene_id "ENSMUSG00000007646.14"; transcript_id "ENSMUST00000129400.2"; gene_type "protein_coding"; gene_name "Rad51c"; transcript_type "nonsense_mediated_decay"; transcript_name "Rad51c-203"; exon_number 2; exon_id "ENSMUSE00001212823.2"; level 2; protein_id "ENSMUSP00000121928.2"; transcript_support_level "5"; mgi_id "MGI:2150020"; havana_gene "OTTMUSG00000001261.1"; havana_transcript "OTTMUST00000002515.1";
chr11	HAVANA	UTR	87293424	87293425	0	-	.	gene_id "ENSMUSG00000007646.14"; transcript_id "ENSMUST00000129400.2"; gene_type "protein_coding"; gene_name "Rad51c"; transcript_type "nonsense_mediated_decay"; transcript_name "Rad51c-203"; exon_number 2; exon_id "ENSMUSE00000105392.2"; level 2; protein_id "ENSMUSP00000121928.2"; transcript_support_level "5"; mgi_id "MGI:2150020"; havana_gene "OTTMUSG00000001261.1"; havana_transcript "OTTMUST00000002515.1";
chr11	HAVANA	exon	87293424	87293682	0	-	.	gene_id "ENSMUSG00000007646.14"; transcript_id "ENSMUST00000067692.13"; gene_type "protein_coding"; gene_name "Rad51c"; transcript_type "protein_coding"; transcript_name "Rad51c-202"; exon_number 2; exon_id "ENSMUSE00000105392.2"; level 2; protein_id "ENSMUSP00000064079.7"; transcript_support_level "1"; mgi_id "MGI:2150020"; tag "basic"; tag "Ensembl_canonical"; tag "GENCODE_Primary"; tag "appris_principal_1"; tag "CCDS"; ccdsid "CCDS25212.1"; havana_gene "OTTMUSG00000001261.1"; havana_transcript "OTTMUST00000002514.1";
chr11	HAVANA	CDS	87293424	87293682	0	-	2	gene_id "ENSMUSG00000007646.14"; transcript_id "ENSMUST00000067692.13"; gene_type "protein_coding"; gene_name "Rad51c"; transcript_type "protein_coding"; transcript_name "Rad51c-202"; exon_number 2; exon_id "ENSMUSE00000105392.2"; level 2; protein_id "ENSMUSP00000064079.7"; transcript_support_level "1"; mgi_id "MGI:2150020"; tag "basic"; tag "Ensembl_canonical"; tag "GENCODE_Primary"; tag "appris_principal_1"; tag "CCDS"; ccdsid "CCDS25212.1"; havana_gene "OTTMUSG00000001261.1"; havana_transcript "OTTMUST00000002514.1";
chr11	HAVANA	exon	87293424	87293682	0	-	.	gene_id "ENSMUSG00000007646.14"; transcript_id "ENSMUST00000153073.8"; gene_type "protein_coding"; gene_name "Rad51c"; transcript_type "nonsense_mediated_decay"; transcript_name "Rad51c-204"; exon_number 2; exon_id "ENSMUSE00000105392.2"; level 2; protein_id "ENSMUSP00000122811.2"; transcript_support_level "1"; mgi_id "MGI:2150020"; havana_gene "OTTMUSG00000001261.1"; havana_transcript "OTTMUST00000067490.1";
chr11	HAVANA	CDS	87293424	87293682	0	-	2	gene_id "ENSMUSG00000007646.14"; transcript_id "ENSMUST00000153073.8"; gene_type "protein_coding"; gene_name "Rad51c"; transcript_type "nonsense_mediated_decay"; transcript_name "Rad51c-204"; exon_number 2; exon_id "ENSMUSE00000105392.2"; level 2; protein_id "ENSMUSP00000122811.2"; transcript_support_level "1"; mgi_id "MGI:2150020"; havana_gene "OTTMUSG00000001261.1"; havana_transcript "OTTMUST00000067490.1";
chr11	HAVANA	exon	87293424	87293682	0	-	.	gene_id "ENSMUSG00000007646.14"; transcript_id "ENSMUST00000007790.11"; gene_type "protein_coding"; gene_name "Rad51c"; transcript_type "protein_coding"; transcript_name "Rad51c-201"; exon_number 2; exon_id "ENSMUSE00000105392.2"; level 1; protein_id "ENSMUSP00000007790.5"; transcript_support_level "1"; mgi_id "MGI:2150020"; tag "basic"; tag "exp_conf"; tag "CCDS"; ccdsid "CCDS79013.1"; havana_gene "OTTMUSG00000001261.1"; havana_transcript "OTTMUST00000002513.1";
chr11	HAVANA	CDS	87293424	87293682	0	-	2	gene_id "ENSMUSG00000007646.14"; transcript_id "ENSMUST00000007790.11"; gene_type "protein_coding"; gene_name "Rad51c"; transcript_type "protein_coding"; transcript_name "Rad51c-201"; exon_number 2; exon_id "ENSMUSE00000105392.2"; level 1; protein_id "ENSMUSP00000007790.5"; transcript_support_level "1"; mgi_id "MGI:2150020"; tag "basic"; tag "exp_conf"; tag "CCDS"; ccdsid "CCDS79013.1"; havana_gene "OTTMUSG00000001261.1"; havana_transcript "OTTMUST00000002513.1";
chr11	HAVANA	exon	87293424	87293682	0	-	.	gene_id "ENSMUSG00000007646.14"; transcript_id "ENSMUST00000129400.2"; gene_type "protein_coding"; gene_name "Rad51c"; transcript_type "nonsense_mediated_decay"; transcript_name "Rad51c-203"; exon_number 2; exon_id "ENSMUSE00000105392.2"; level 2; protein_id "ENSMUSP00000121928.2"; transcript_support_level "5"; mgi_id "MGI:2150020"; havana_gene "OTTMUSG00000001261.1"; havana_transcript "OTTMUST00000002515.1";
chr11	ENSEMBL_gcm37	exon	87293424	87293682	0.148216961698972	-	.	gene_id "ENSMUSG00000007646.14"; transcript_id "ENSMUSG00000007646.14_tx_3"; exon_id "chr11_87293424_87293682_-"; exonnum "3"; txlen "1568";
chr11	HAVANA	CDS	87293426	87293682	0	-	2	gene_id "ENSMUSG00000007646.14"; transcript_id "ENSMUST00000129400.2"; gene_type "protein_coding"; gene_name "Rad51c"; transcript_type "nonsense_mediated_decay"; transcript_name "Rad51c-203"; exon_number 2; exon_id "ENSMUSE00000105392.2"; level 2; protein_id "ENSMUSP00000121928.2"; transcript_support_level "5"; mgi_id "MGI:2150020"; havana_gene "OTTMUSG00000001261.1"; havana_transcript "OTTMUST00000002515.1";
chr11	HAVANA	CDS	87295130	87295247	0	-	0	gene_id "ENSMUSG00000007646.14"; transcript_id "ENSMUST00000067692.13"; gene_type "protein_coding"; gene_name "Rad51c"; transcript_type "protein_coding"; transcript_name "Rad51c-202"; exon_number 1; exon_id "ENSMUSE00000752528.2"; level 2; protein_id "ENSMUSP00000064079.7"; transcript_support_level "1"; mgi_id "MGI:2150020"; tag "basic"; tag "Ensembl_canonical"; tag "GENCODE_Primary"; tag "appris_principal_1"; tag "CCDS"; ccdsid "CCDS25212.1"; havana_gene "OTTMUSG00000001261.1"; havana_transcript "OTTMUST00000002514.1";
chr11	HAVANA	CDS	87295130	87295247	0	-	0	gene_id "ENSMUSG00000007646.14"; transcript_id "ENSMUST00000153073.8"; gene_type "protein_coding"; gene_name "Rad51c"; transcript_type "nonsense_mediated_decay"; transcript_name "Rad51c-204"; exon_number 1; exon_id "ENSMUSE00000792103.2"; level 2; protein_id "ENSMUSP00000122811.2"; transcript_support_level "1"; mgi_id "MGI:2150020"; havana_gene "OTTMUSG00000001261.1"; havana_transcript "OTTMUST00000067490.1";
chr11	HAVANA	CDS	87295130	87295247	0	-	0	gene_id "ENSMUSG00000007646.14"; transcript_id "ENSMUST00000129400.2"; gene_type "protein_coding"; gene_name "Rad51c"; transcript_type "nonsense_mediated_decay"; transcript_name "Rad51c-203"; exon_number 1; exon_id "ENSMUSE00000346742.5"; level 2; protein_id "ENSMUSP00000121928.2"; transcript_support_level "5"; mgi_id "MGI:2150020"; havana_gene "OTTMUSG00000001261.1"; havana_transcript "OTTMUST00000002515.1";
chr11	HAVANA	exon	87295130	87295249	0	-	.	gene_id "ENSMUSG00000007646.14"; transcript_id "ENSMUST00000129400.2"; gene_type "protein_coding"; gene_name "Rad51c"; transcript_type "nonsense_mediated_decay"; transcript_name "Rad51c-203"; exon_number 1; exon_id "ENSMUSE00000346742.5"; level 2; protein_id "ENSMUSP00000121928.2"; transcript_support_level "5"; mgi_id "MGI:2150020"; havana_gene "OTTMUSG00000001261.1"; havana_transcript "OTTMUST00000002515.1";
chr11	HAVANA	exon	87295130	87295332	0	-	.	gene_id "ENSMUSG00000007646.14"; transcript_id "ENSMUST00000153073.8"; gene_type "protein_coding"; gene_name "Rad51c"; transcript_type "nonsense_mediated_decay"; transcript_name "Rad51c-204"; exon_number 1; exon_id "ENSMUSE00000792103.2"; level 2; protein_id "ENSMUSP00000122811.2"; transcript_support_level "1"; mgi_id "MGI:2150020"; havana_gene "OTTMUSG00000001261.1"; havana_transcript "OTTMUST00000067490.1";
chr11	HAVANA	exon	87295130	87295349	0	-	.	gene_id "ENSMUSG00000007646.14"; transcript_id "ENSMUST00000067692.13"; gene_type "protein_coding"; gene_name "Rad51c"; transcript_type "protein_coding"; transcript_name "Rad51c-202"; exon_number 1; exon_id "ENSMUSE00000752528.2"; level 2; protein_id "ENSMUSP00000064079.7"; transcript_support_level "1"; mgi_id "MGI:2150020"; tag "basic"; tag "Ensembl_canonical"; tag "GENCODE_Primary"; tag "appris_principal_1"; tag "CCDS"; ccdsid "CCDS25212.1"; havana_gene "OTTMUSG00000001261.1"; havana_transcript "OTTMUST00000002514.1";
chr11	HAVANA	start_codon	87295245	87295247	0	-	0	gene_id "ENSMUSG00000007646.14"; transcript_id "ENSMUST00000067692.13"; gene_type "protein_coding"; gene_name "Rad51c"; transcript_type "protein_coding"; transcript_name "Rad51c-202"; exon_number 1; exon_id "ENSMUSE00000752528.2"; level 2; protein_id "ENSMUSP00000064079.7"; transcript_support_level "1"; mgi_id "MGI:2150020"; tag "basic"; tag "Ensembl_canonical"; tag "GENCODE_Primary"; tag "appris_principal_1"; tag "CCDS"; ccdsid "CCDS25212.1"; havana_gene "OTTMUSG00000001261.1"; havana_transcript "OTTMUST00000002514.1";
chr11	HAVANA	start_codon	87295245	87295247	0	-	0	gene_id "ENSMUSG00000007646.14"; transcript_id "ENSMUST00000153073.8"; gene_type "protein_coding"; gene_name "Rad51c"; transcript_type "nonsense_mediated_decay"; transcript_name "Rad51c-204"; exon_number 1; exon_id "ENSMUSE00000792103.2"; level 2; protein_id "ENSMUSP00000122811.2"; transcript_support_level "1"; mgi_id "MGI:2150020"; havana_gene "OTTMUSG00000001261.1"; havana_transcript "OTTMUST00000067490.1";
chr11	HAVANA	start_codon	87295245	87295247	0	-	0	gene_id "ENSMUSG00000007646.14"; transcript_id "ENSMUST00000129400.2"; gene_type "protein_coding"; gene_name "Rad51c"; transcript_type "nonsense_mediated_decay"; transcript_name "Rad51c-203"; exon_number 1; exon_id "ENSMUSE00000346742.5"; level 2; protein_id "ENSMUSP00000121928.2"; transcript_support_level "5"; mgi_id "MGI:2150020"; havana_gene "OTTMUSG00000001261.1"; havana_transcript "OTTMUST00000002515.1";
chr11	HAVANA	UTR	87295248	87295249	0	-	.	gene_id "ENSMUSG00000007646.14"; transcript_id "ENSMUST00000129400.2"; gene_type "protein_coding"; gene_name "Rad51c"; transcript_type "nonsense_mediated_decay"; transcript_name "Rad51c-203"; exon_number 1; exon_id "ENSMUSE00000346742.5"; level 2; protein_id "ENSMUSP00000121928.2"; transcript_support_level "5"; mgi_id "MGI:2150020"; havana_gene "OTTMUSG00000001261.1"; havana_transcript "OTTMUST00000002515.1";
chr11	HAVANA	UTR	87295248	87295332	0	-	.	gene_id "ENSMUSG00000007646.14"; transcript_id "ENSMUST00000153073.8"; gene_type "protein_coding"; gene_name "Rad51c"; transcript_type "nonsense_mediated_decay"; transcript_name "Rad51c-204"; exon_number 1; exon_id "ENSMUSE00000792103.2"; level 2; protein_id "ENSMUSP00000122811.2"; transcript_support_level "1"; mgi_id "MGI:2150020"; havana_gene "OTTMUSG00000001261.1"; havana_transcript "OTTMUST00000067490.1";
chr11	HAVANA	UTR	87295248	87295349	0	-	.	gene_id "ENSMUSG00000007646.14"; transcript_id "ENSMUST00000067692.13"; gene_type "protein_coding"; gene_name "Rad51c"; transcript_type "protein_coding"; transcript_name "Rad51c-202"; exon_number 1; exon_id "ENSMUSE00000752528.2"; level 2; protein_id "ENSMUSP00000064079.7"; transcript_support_level "1"; mgi_id "MGI:2150020"; tag "basic"; tag "Ensembl_canonical"; tag "GENCODE_Primary"; tag "appris_principal_1"; tag "CCDS"; ccdsid "CCDS25212.1"; havana_gene "OTTMUSG00000001261.1"; havana_transcript "OTTMUST00000002514.1";
chr11	HAVANA	CDS	87295421	87295592	0	-	0	gene_id "ENSMUSG00000007646.14"; transcript_id "ENSMUST00000007790.11"; gene_type "protein_coding"; gene_name "Rad51c"; transcript_type "protein_coding"; transcript_name "Rad51c-201"; exon_number 1; exon_id "ENSMUSE00000577847.5"; level 1; protein_id "ENSMUSP00000007790.5"; transcript_support_level "1"; mgi_id "MGI:2150020"; tag "basic"; tag "exp_conf"; tag "CCDS"; ccdsid "CCDS79013.1"; havana_gene "OTTMUSG00000001261.1"; havana_transcript "OTTMUST00000002513.1";
chr11	HAVANA	exon	87295421	87295780	0	-	.	gene_id "ENSMUSG00000007646.14"; transcript_id "ENSMUST00000007790.11"; gene_type "protein_coding"; gene_name "Rad51c"; transcript_type "protein_coding"; transcript_name "Rad51c-201"; exon_number 1; exon_id "ENSMUSE00000577847.5"; level 1; protein_id "ENSMUSP00000007790.5"; transcript_support_level "1"; mgi_id "MGI:2150020"; tag "basic"; tag "exp_conf"; tag "CCDS"; ccdsid "CCDS79013.1"; havana_gene "OTTMUSG00000001261.1"; havana_transcript "OTTMUST00000002513.1";
chr11	HAVANA	start_codon	87295590	87295592	0	-	0	gene_id "ENSMUSG00000007646.14"; transcript_id "ENSMUST00000007790.11"; gene_type "protein_coding"; gene_name "Rad51c"; transcript_type "protein_coding"; transcript_name "Rad51c-201"; exon_number 1; exon_id "ENSMUSE00000577847.5"; level 1; protein_id "ENSMUSP00000007790.5"; transcript_support_level "1"; mgi_id "MGI:2150020"; tag "basic"; tag "exp_conf"; tag "CCDS"; ccdsid "CCDS79013.1"; havana_gene "OTTMUSG00000001261.1"; havana_transcript "OTTMUST00000002513.1";
chr11	HAVANA	UTR	87295593	87295780	0	-	.	gene_id "ENSMUSG00000007646.14"; transcript_id "ENSMUST00000007790.11"; gene_type "protein_coding"; gene_name "Rad51c"; transcript_type "protein_coding"; transcript_name "Rad51c-201"; exon_number 1; exon_id "ENSMUSE00000577847.5"; level 1; protein_id "ENSMUSP00000007790.5"; transcript_support_level "1"; mgi_id "MGI:2150020"; tag "basic"; tag "exp_conf"; tag "CCDS"; ccdsid "CCDS79013.1"; havana_gene "OTTMUSG00000001261.1"; havana_transcript "OTTMUST00000002513.1";
chr11	sragcm37_mid	exon	87303618	87303730	0.148216961698972	-	.	gene_id "ENSMUSG00000007646.14"; transcript_id "ENSMUSG00000007646.14_tx_3"; exon_id "chr11_87303618_87303730_-"; exonnum "2"; txlen "1568";
chr11	sragcm37_ss	exon	87306027	87306129	0.148216961698972	-	.	gene_id "ENSMUSG00000007646.14"; transcript_id "ENSMUSG00000007646.14_tx_3"; exon_id "chr11_87306027_87306129_-"; exonnum "1"; txlen "1568";
chr11	sragcm37_es	exon	87329363	87329647	0.0856326400764474	-	.	gene_id "ENSMUSG00000139007.1"; transcript_id "ENSMUSG00000139007.1_tx_2"; exon_id "chr11_87329363_87329647_-"; exonnum "2"; txlen "593";
chr11	HAVANA	exon	87331183	87331400	0	-	.	gene_id "ENSMUSG00000139007.1"; transcript_id "ENSMUST00000350668.1"; gene_type "lncRNA"; gene_name "ENSMUSG00000139007"; transcript_type "lncRNA"; transcript_name "ENSMUST00000350668"; exon_number 2; exon_id "ENSMUSE00001690481.1"; level 2; tag "basic"; tag "TAGENE";
chr11	HAVANA	exon	87331183	87331400	0	-	.	gene_id "ENSMUSG00000139007.1"; transcript_id "ENSMUST00000350667.1"; gene_type "lncRNA"; gene_name "ENSMUSG00000139007"; transcript_type "lncRNA"; transcript_name "ENSMUST00000350667"; exon_number 2; exon_id "ENSMUSE00001690481.1"; level 2; tag "basic"; tag "Ensembl_canonical"; tag "GENCODE_Primary"; tag "TAGENE";
chr11	HAVANA	transcript	87331183	87333693	0	-	.	gene_id "ENSMUSG00000139007.1"; transcript_id "ENSMUST00000350668.1"; gene_type "lncRNA"; gene_name "ENSMUSG00000139007"; transcript_type "lncRNA"; transcript_name "ENSMUST00000350668"; level 2; tag "basic"; tag "TAGENE";
chr11	HAVANA	gene	87331183	87333944	0	-	.	gene_id "ENSMUSG00000139007.1"; gene_type "lncRNA"; gene_name "ENSMUSG00000139007"; level 2;
chr11	HAVANA	transcript	87331183	87333944	0	-	.	gene_id "ENSMUSG00000139007.1"; transcript_id "ENSMUST00000350667.1"; gene_type "lncRNA"; gene_name "ENSMUSG00000139007"; transcript_type "lncRNA"; transcript_name "ENSMUST00000350667"; level 2; tag "basic"; tag "Ensembl_canonical"; tag "GENCODE_Primary"; tag "TAGENE";
chr11	HAVANA	exon	87333351	87333693	0	-	.	gene_id "ENSMUSG00000139007.1"; transcript_id "ENSMUST00000350668.1"; gene_type "lncRNA"; gene_name "ENSMUSG00000139007"; transcript_type "lncRNA"; transcript_name "ENSMUST00000350668"; exon_number 1; exon_id "ENSMUSE00001690482.1"; level 2; tag "basic"; tag "TAGENE";
chr11	HAVANA	exon	87333637	87333944	0	-	.	gene_id "ENSMUSG00000139007.1"; transcript_id "ENSMUST00000350667.1"; gene_type "lncRNA"; gene_name "ENSMUSG00000139007"; transcript_type "lncRNA"; transcript_name "ENSMUST00000350667"; exon_number 1; exon_id "ENSMUSE00001690483.1"; level 2; tag "basic"; tag "Ensembl_canonical"; tag "GENCODE_Primary"; tag "TAGENE";
chr11	ENSEMBL_gcm37	exon	87333637	87333944	0.0856326400764474	-	.	gene_id "ENSMUSG00000139007.1"; transcript_id "ENSMUSG00000139007.1_tx_2"; exon_id "chr11_87333637_87333944_-"; exonnum "1"; txlen "593";
chr11	ENSEMBL	gene	87335300	87335406	0	-	.	gene_id "ENSMUSG00000118968.1"; gene_type "snRNA"; gene_name "Gm23137"; level 3; mgi_id "MGI:5452914";
chr11	ENSEMBL	transcript	87335300	87335406	0	-	.	gene_id "ENSMUSG00000118968.1"; transcript_id "ENSMUST00000239669.1"; gene_type "snRNA"; gene_name "Gm23137"; transcript_type "snRNA"; transcript_name "Gm23137-201"; level 3; mgi_id "MGI:5452914"; tag "basic"; tag "Ensembl_canonical"; tag "GENCODE_Primary";
chr11	ENSEMBL	exon	87335300	87335406	0	-	.	gene_id "ENSMUSG00000118968.1"; transcript_id "ENSMUST00000239669.1"; gene_type "snRNA"; gene_name "Gm23137"; transcript_type "snRNA"; transcript_name "Gm23137-201"; exon_number 1; exon_id "ENSMUSE00011467044.2"; level 3; mgi_id "MGI:5452914"; tag "basic"; tag "Ensembl_canonical"; tag "GENCODE_Primary";
chr11	HAVANA	exon	87335898	87336082	0	-	.	gene_id "ENSMUSG00000128740.1"; transcript_id "ENSMUST00000289452.1"; gene_type "lncRNA"; gene_name "ENSMUSG00000128740"; transcript_type "lncRNA"; transcript_name "ENSMUST00000289452"; exon_number 2; exon_id "ENSMUSE00001573205.1"; level 2; tag "basic"; tag "Ensembl_canonical"; tag "GENCODE_Primary"; tag "TAGENE";
chr11	HAVANA	gene	87335898	87339110	0	-	.	gene_id "ENSMUSG00000128740.1"; gene_type "lncRNA"; gene_name "ENSMUSG00000128740"; level 2;
chr11	HAVANA	transcript	87335898	87339110	0	-	.	gene_id "ENSMUSG00000128740.1"; transcript_id "ENSMUST00000289452.1"; gene_type "lncRNA"; gene_name "ENSMUSG00000128740"; transcript_type "lncRNA"; transcript_name "ENSMUST00000289452"; level 2; tag "basic"; tag "Ensembl_canonical"; tag "GENCODE_Primary"; tag "TAGENE";
chr11	HAVANA	exon	87339027	87339110	0	-	.	gene_id "ENSMUSG00000128740.1"; transcript_id "ENSMUST00000289452.1"; gene_type "lncRNA"; gene_name "ENSMUSG00000128740"; transcript_type "lncRNA"; transcript_name "ENSMUST00000289452"; exon_number 1; exon_id "ENSMUSE00001573204.1"; level 2; tag "basic"; tag "Ensembl_canonical"; tag "GENCODE_Primary"; tag "TAGENE";
chr11	HAVANA	exon	87343338	87343867	0	-	.	gene_id "ENSMUSG00000143382.1"; transcript_id "ENSMUST00000376516.1"; gene_type "lncRNA"; gene_name "ENSMUSG00000143382"; transcript_type "lncRNA"; transcript_name "ENSMUST00000376516"; exon_number 2; exon_id "ENSMUSE00001740640.1"; level 2; tag "basic"; tag "Ensembl_canonical"; tag "GENCODE_Primary"; tag "TAGENE";
chr11	ENSEMBL_gcm37	exon	87343338	87343867	1.09224517331576	-	.	gene_id "ENSMUSG00000143382.1"; transcript_id "ENSMUSG00000143382.1_tx_1"; exon_id "chr11_87343338_87343867_-"; exonnum "3"; txlen "822";
chr11	HAVANA	gene	87343338	87344495	0	-	.	gene_id "ENSMUSG00000143382.1"; gene_type "lncRNA"; gene_name "ENSMUSG00000143382"; level 2;
chr11	HAVANA	transcript	87343338	87344495	0	-	.	gene_id "ENSMUSG00000143382.1"; transcript_id "ENSMUST00000376516.1"; gene_type "lncRNA"; gene_name "ENSMUSG00000143382"; transcript_type "lncRNA"; transcript_name "ENSMUST00000376516"; level 2; tag "basic"; tag "Ensembl_canonical"; tag "GENCODE_Primary"; tag "TAGENE";
chr11	sragcm37_mid	exon	87344085	87344285	1.09224517331576	-	.	gene_id "ENSMUSG00000143382.1"; transcript_id "ENSMUSG00000143382.1_tx_1"; exon_id "chr11_87344085_87344285_-"; exonnum "2"; txlen "822";
chr11	HAVANA	exon	87344085	87344495	0	-	.	gene_id "ENSMUSG00000143382.1"; transcript_id "ENSMUST00000376516.1"; gene_type "lncRNA"; gene_name "ENSMUSG00000143382"; transcript_type "lncRNA"; transcript_name "ENSMUST00000376516"; exon_number 1; exon_id "ENSMUSE00001740641.1"; level 2; tag "basic"; tag "Ensembl_canonical"; tag "GENCODE_Primary"; tag "TAGENE";
chr11	sragcm37_ss	exon	87344969	87345059	1.09224517331576	-	.	gene_id "ENSMUSG00000143382.1"; transcript_id "ENSMUSG00000143382.1_tx_1"; exon_id "chr11_87344969_87345059_-"; exonnum "1"; txlen "822";
chr11	sragcm37_es	exon	87367129	87367251	0.166866198969814	-	.	gene_id "ENSMUSG00000123578.1"; transcript_id "ENSMUSG00000123578.1_tx_2"; exon_id "chr11_87367129_87367251_-"; exonnum "6"; txlen "904";
chr11	sragcm37_es	exon	87367129	87367251	0.155516100294497	-	.	gene_id "ENSMUSG00000123578.1"; transcript_id "ENSMUSG00000123578.1_tx_3"; exon_id "chr11_87367129_87367251_-"; exonnum "6"; txlen "887";
chr11	sragcm37_es	exon	87367129	87367251	0.12846982198241	-	.	gene_id "ENSMUSG00000123578.1"; transcript_id "ENSMUSG00000123578.1_tx_4"; exon_id "chr11_87367129_87367251_-"; exonnum "7"; txlen "1051";
chr11	sragcm37_es	exon	87367129	87367251	0.12846982198241	-	.	gene_id "ENSMUSG00000123578.1"; transcript_id "ENSMUSG00000123578.1_tx_5"; exon_id "chr11_87367129_87367251_-"; exonnum "7"; txlen "1034";
chr11	sragcm37_mid	exon	87367457	87367653	0.166866198969814	-	.	gene_id "ENSMUSG00000123578.1"; transcript_id "ENSMUSG00000123578.1_tx_2"; exon_id "chr11_87367457_87367653_-"; exonnum "5"; txlen "904";
chr11	sragcm37_mid	exon	87367457	87367653	0.155516100294497	-	.	gene_id "ENSMUSG00000123578.1"; transcript_id "ENSMUSG00000123578.1_tx_3"; exon_id "chr11_87367457_87367653_-"; exonnum "5"; txlen "887";
chr11	sragcm37_mid	exon	87367457	87367653	0.12846982198241	-	.	gene_id "ENSMUSG00000123578.1"; transcript_id "ENSMUSG00000123578.1_tx_4"; exon_id "chr11_87367457_87367653_-"; exonnum "6"; txlen "1051";
chr11	sragcm37_mid	exon	87367457	87367653	0.12846982198241	-	.	gene_id "ENSMUSG00000123578.1"; transcript_id "ENSMUSG00000123578.1_tx_5"; exon_id "chr11_87367457_87367653_-"; exonnum "6"; txlen "1034";
chr11	HAVANA	exon	87368783	87369012	0	-	.	gene_id "ENSMUSG00000123578.1"; transcript_id "ENSMUST00000259064.1"; gene_type "lncRNA"; gene_name "ENSMUSG00000123578"; transcript_type "lncRNA"; transcript_name "ENSMUST00000259064"; exon_number 4; exon_id "ENSMUSE00001514654.1"; level 2; tag "basic"; tag "Ensembl_canonical"; tag "GENCODE_Primary"; tag "TAGENE";
chr11	HAVANA	gene	87368783	87373953	0	-	.	gene_id "ENSMUSG00000123578.1"; gene_type "lncRNA"; gene_name "ENSMUSG00000123578"; level 2;
chr11	HAVANA	transcript	87368783	87373953	0	-	.	gene_id "ENSMUSG00000123578.1"; transcript_id "ENSMUST00000259064.1"; gene_type "lncRNA"; gene_name "ENSMUSG00000123578"; transcript_type "lncRNA"; transcript_name "ENSMUST00000259064"; level 2; tag "basic"; tag "Ensembl_canonical"; tag "GENCODE_Primary"; tag "TAGENE";
chr11	sragcm37_mid	exon	87368853	87369012	0.166866198969814	-	.	gene_id "ENSMUSG00000123578.1"; transcript_id "ENSMUSG00000123578.1_tx_2"; exon_id "chr11_87368853_87369012_-"; exonnum "4"; txlen "904";
chr11	sragcm37_mid	exon	87368853	87369012	0.155516100294497	-	.	gene_id "ENSMUSG00000123578.1"; transcript_id "ENSMUSG00000123578.1_tx_3"; exon_id "chr11_87368853_87369012_-"; exonnum "4"; txlen "887";
chr11	sragcm37_mid	exon	87368853	87369012	0.12846982198241	-	.	gene_id "ENSMUSG00000123578.1"; transcript_id "ENSMUSG00000123578.1_tx_4"; exon_id "chr11_87368853_87369012_-"; exonnum "5"; txlen "1051";
chr11	sragcm37_mid	exon	87368853	87369012	0.12846982198241	-	.	gene_id "ENSMUSG00000123578.1"; transcript_id "ENSMUSG00000123578.1_tx_5"; exon_id "chr11_87368853_87369012_-"; exonnum "5"; txlen "1034";
chr11	sragcm37_mid	exon	87369709	87369855	0.12846982198241	-	.	gene_id "ENSMUSG00000123578.1"; transcript_id "ENSMUSG00000123578.1_tx_4"; exon_id "chr11_87369709_87369855_-"; exonnum "4"; txlen "1051";
chr11	sragcm37_mid	exon	87369709	87369855	0.12846982198241	-	.	gene_id "ENSMUSG00000123578.1"; transcript_id "ENSMUSG00000123578.1_tx_5"; exon_id "chr11_87369709_87369855_-"; exonnum "4"; txlen "1034";
chr11	HAVANA	exon	87370718	87370814	0	-	.	gene_id "ENSMUSG00000123578.1"; transcript_id "ENSMUST00000259064.1"; gene_type "lncRNA"; gene_name "ENSMUSG00000123578"; transcript_type "lncRNA"; transcript_name "ENSMUST00000259064"; exon_number 3; exon_id "ENSMUSE00001514655.1"; level 2; tag "basic"; tag "Ensembl_canonical"; tag "GENCODE_Primary"; tag "TAGENE";
chr11	ENSEMBL_gcm37	exon	87370718	87370814	0.166866198969814	-	.	gene_id "ENSMUSG00000123578.1"; transcript_id "ENSMUSG00000123578.1_tx_2"; exon_id "chr11_87370718_87370814_-"; exonnum "3"; txlen "904";
chr11	ENSEMBL_gcm37	exon	87370718	87370814	0.155516100294497	-	.	gene_id "ENSMUSG00000123578.1"; transcript_id "ENSMUSG00000123578.1_tx_3"; exon_id "chr11_87370718_87370814_-"; exonnum "3"; txlen "887";
chr11	ENSEMBL_gcm37	exon	87370718	87370814	0.12846982198241	-	.	gene_id "ENSMUSG00000123578.1"; transcript_id "ENSMUSG00000123578.1_tx_4"; exon_id "chr11_87370718_87370814_-"; exonnum "3"; txlen "1051";
chr11	ENSEMBL_gcm37	exon	87370718	87370814	0.12846982198241	-	.	gene_id "ENSMUSG00000123578.1"; transcript_id "ENSMUSG00000123578.1_tx_5"; exon_id "chr11_87370718_87370814_-"; exonnum "3"; txlen "1034";
chr11	sragcm37_mid	exon	87373551	87373730	0.155516100294497	-	.	gene_id "ENSMUSG00000123578.1"; transcript_id "ENSMUSG00000123578.1_tx_3"; exon_id "chr11_87373551_87373730_-"; exonnum "2"; txlen "887";
chr11	sragcm37_mid	exon	87373551	87373730	0.12846982198241	-	.	gene_id "ENSMUSG00000123578.1"; transcript_id "ENSMUSG00000123578.1_tx_5"; exon_id "chr11_87373551_87373730_-"; exonnum "2"; txlen "1034";
chr11	HAVANA	exon	87373551	87373747	0	-	.	gene_id "ENSMUSG00000123578.1"; transcript_id "ENSMUST00000259064.1"; gene_type "lncRNA"; gene_name "ENSMUSG00000123578"; transcript_type "lncRNA"; transcript_name "ENSMUST00000259064"; exon_number 2; exon_id "ENSMUSE00001514656.1"; level 2; tag "basic"; tag "Ensembl_canonical"; tag "GENCODE_Primary"; tag "TAGENE";
chr11	ENSEMBL_gcm37	exon	87373551	87373747	0.166866198969814	-	.	gene_id "ENSMUSG00000123578.1"; transcript_id "ENSMUSG00000123578.1_tx_2"; exon_id "chr11_87373551_87373747_-"; exonnum "2"; txlen "904";
chr11	ENSEMBL_gcm37	exon	87373551	87373747	0.12846982198241	-	.	gene_id "ENSMUSG00000123578.1"; transcript_id "ENSMUSG00000123578.1_tx_4"; exon_id "chr11_87373551_87373747_-"; exonnum "2"; txlen "1051";
chr11	HAVANA	exon	87373855	87373953	0	-	.	gene_id "ENSMUSG00000123578.1"; transcript_id "ENSMUST00000259064.1"; gene_type "lncRNA"; gene_name "ENSMUSG00000123578"; transcript_type "lncRNA"; transcript_name "ENSMUST00000259064"; exon_number 1; exon_id "ENSMUSE00001514653.1"; level 2; tag "basic"; tag "Ensembl_canonical"; tag "GENCODE_Primary"; tag "TAGENE";
chr11	sragcm37_mid	exon	87373855	87373984	0.166866198969814	-	.	gene_id "ENSMUSG00000123578.1"; transcript_id "ENSMUSG00000123578.1_tx_2"; exon_id "chr11_87373855_87373984_-"; exonnum "1"; txlen "904";
chr11	sragcm37_mid	exon	87373855	87373984	0.155516100294497	-	.	gene_id "ENSMUSG00000123578.1"; transcript_id "ENSMUSG00000123578.1_tx_3"; exon_id "chr11_87373855_87373984_-"; exonnum "1"; txlen "887";
chr11	sragcm37_mid	exon	87373855	87373984	0.12846982198241	-	.	gene_id "ENSMUSG00000123578.1"; transcript_id "ENSMUSG00000123578.1_tx_4"; exon_id "chr11_87373855_87373984_-"; exonnum "1"; txlen "1051";
chr11	sragcm37_mid	exon	87373855	87373984	0.12846982198241	-	.	gene_id "ENSMUSG00000123578.1"; transcript_id "ENSMUSG00000123578.1_tx_5"; exon_id "chr11_87373855_87373984_-"; exonnum "1"; txlen "1034";
chr11	sragcm37_es	exon	87376717	87377294	2.14179359154793	-	.	gene_id "ENSMUSG00000123578.1"; transcript_id "ENSMUSG00000123578.1_tx_1"; exon_id "chr11_87376717_87377294_-"; exonnum "2"; txlen "654";
chr11	sragcm37_ss	exon	87378901	87378976	2.14179359154793	-	.	gene_id "ENSMUSG00000123578.1"; transcript_id "ENSMUSG00000123578.1_tx_1"; exon_id "chr11_87378901_87378976_-"; exonnum "1"; txlen "654";
chr11	HAVANA	exon	87380351	87380589	0	-	.	gene_id "ENSMUSG00000123539.1"; transcript_id "ENSMUST00000258938.1"; gene_type "lncRNA"; gene_name "ENSMUSG00000123539"; transcript_type "lncRNA"; transcript_name "ENSMUST00000258938"; exon_number 2; exon_id "ENSMUSE00001514388.1"; level 2; tag "basic"; tag "Ensembl_canonical"; tag "GENCODE_Primary"; tag "TAGENE";
chr11	HAVANA	gene	87380351	87387525	0	-	.	gene_id "ENSMUSG00000123539.1"; gene_type "lncRNA"; gene_name "ENSMUSG00000123539"; level 2;
chr11	HAVANA	transcript	87380351	87387525	0	-	.	gene_id "ENSMUSG00000123539.1"; transcript_id "ENSMUST00000258938.1"; gene_type "lncRNA"; gene_name "ENSMUSG00000123539"; transcript_type "lncRNA"; transcript_name "ENSMUST00000258938"; level 2; tag "basic"; tag "Ensembl_canonical"; tag "GENCODE_Primary"; tag "TAGENE";
chr11	HAVANA	exon	87387200	87387525	0	-	.	gene_id "ENSMUSG00000123539.1"; transcript_id "ENSMUST00000258938.1"; gene_type "lncRNA"; gene_name "ENSMUSG00000123539"; transcript_type "lncRNA"; transcript_name "ENSMUST00000258938"; exon_number 1; exon_id "ENSMUSE00001514387.1"; level 2; tag "basic"; tag "Ensembl_canonical"; tag "GENCODE_Primary"; tag "TAGENE";
chr11	HAVANA	exon	87415362	87415397	0	-	.	gene_id "ENSMUSG00000123495.1"; transcript_id "ENSMUST00000258708.1"; gene_type "lncRNA"; gene_name "Gm34000"; transcript_type "lncRNA"; transcript_name "Gm34000-201"; exon_number 4; exon_id "ENSMUSE00001513931.1"; level 2; tag "Ensembl_canonical"; tag "GENCODE_Primary"; tag "TAGENE";
chr11	HAVANA	transcript	87415362	87457426	0	-	.	gene_id "ENSMUSG00000123495.1"; transcript_id "ENSMUST00000258708.1"; gene_type "lncRNA"; gene_name "Gm34000"; transcript_type "lncRNA"; transcript_name "Gm34000-201"; level 2; tag "Ensembl_canonical"; tag "GENCODE_Primary"; tag "TAGENE";
chr11	HAVANA	gene	87415362	87457475	0	-	.	gene_id "ENSMUSG00000123495.1"; gene_type "lncRNA"; gene_name "Gm34000"; level 2;
chr11	HAVANA	exon	87419225	87419283	0	-	.	gene_id "ENSMUSG00000123495.1"; transcript_id "ENSMUST00000258708.1"; gene_type "lncRNA"; gene_name "Gm34000"; transcript_type "lncRNA"; transcript_name "Gm34000-201"; exon_number 3; exon_id "ENSMUSE00001513938.1"; level 2; tag "Ensembl_canonical"; tag "GENCODE_Primary"; tag "TAGENE";
chr11	HAVANA	exon	87438685	87439175	0	-	.	gene_id "ENSMUSG00000123495.1"; transcript_id "ENSMUST00000258709.1"; gene_type "lncRNA"; gene_name "Gm34000"; transcript_type "lncRNA"; transcript_name "Gm34000-202"; exon_number 3; exon_id "ENSMUSE00001513936.1"; level 2; tag "TAGENE";
chr11	HAVANA	transcript	87438685	87457475	0	-	.	gene_id "ENSMUSG00000123495.1"; transcript_id "ENSMUST00000258709.1"; gene_type "lncRNA"; gene_name "Gm34000"; transcript_type "lncRNA"; transcript_name "Gm34000-202"; level 2; tag "TAGENE";
chr11	HAVANA	exon	87438690	87439175	0	-	.	gene_id "ENSMUSG00000123495.1"; transcript_id "ENSMUST00000258710.1"; gene_type "lncRNA"; gene_name "Gm34000"; transcript_type "lncRNA"; transcript_name "Gm34000-203"; exon_number 4; exon_id "ENSMUSE00001513929.1"; level 2; tag "basic"; tag "TAGENE";
chr11	ENSEMBL_gcm37	exon	87438690	87439175	0.178148243433441	-	.	gene_id "ENSMUSG00000123495.1"; transcript_id "ENSMUSG00000123495.1_tx_3"; exon_id "chr11_87438690_87439175_-"; exonnum "3"; txlen "818";
chr11	ENSEMBL_gcm37	exon	87438690	87439175	0.144038968523835	-	.	gene_id "ENSMUSG00000123495.1"; transcript_id "ENSMUSG00000123495.1_tx_4"; exon_id "chr11_87438690_87439175_-"; exonnum "3"; txlen "744";
chr11	ENSEMBL_gcm37	exon	87438690	87439175	0.140394775293922	-	.	gene_id "ENSMUSG00000123495.1"; transcript_id "ENSMUSG00000123495.1_tx_5"; exon_id "chr11_87438690_87439175_-"; exonnum "3"; txlen "824";
chr11	ENSEMBL_gcm37	exon	87438690	87439175	0.0043770143011488	-	.	gene_id "ENSMUSG00000123495.1"; transcript_id "ENSMUSG00000123495.1_tx_9"; exon_id "chr11_87438690_87439175_-"; exonnum "4"; txlen "922";
chr11	HAVANA	transcript	87438690	87457426	0	-	.	gene_id "ENSMUSG00000123495.1"; transcript_id "ENSMUST00000258710.1"; gene_type "lncRNA"; gene_name "Gm34000"; transcript_type "lncRNA"; transcript_name "Gm34000-203"; level 2; tag "basic"; tag "TAGENE";
chr11	HAVANA	exon	87439988	87440282	0	-	.	gene_id "ENSMUSG00000123495.1"; transcript_id "ENSMUST00000258711.1"; gene_type "lncRNA"; gene_name "Gm34000"; transcript_type "lncRNA"; transcript_name "Gm34000-204"; exon_number 3; exon_id "ENSMUSE00001513937.1"; level 2; tag "TAGENE";
chr11	HAVANA	transcript	87439988	87457426	0	-	.	gene_id "ENSMUSG00000123495.1"; transcript_id "ENSMUST00000258711.1"; gene_type "lncRNA"; gene_name "Gm34000"; transcript_type "lncRNA"; transcript_name "Gm34000-204"; level 2; tag "TAGENE";
chr11	HAVANA	exon	87440144	87440282	0	-	.	gene_id "ENSMUSG00000123495.1"; transcript_id "ENSMUST00000258710.1"; gene_type "lncRNA"; gene_name "Gm34000"; transcript_type "lncRNA"; transcript_name "Gm34000-203"; exon_number 3; exon_id "ENSMUSE00001513935.1"; level 2; tag "basic"; tag "TAGENE";
chr11	sragcm37_es	exon	87443079	87443341	0.048243687058601	-	.	gene_id "ENSMUSG00000123495.1"; transcript_id "ENSMUSG00000123495.1_tx_7"; exon_id "chr11_87443079_87443341_-"; exonnum "2"; txlen "753";
chr11	sragcm37_mid	exon	87443461	87443950	0.196873359802372	-	.	gene_id "ENSMUSG00000123495.1"; transcript_id "ENSMUSG00000123495.1_tx_2"; exon_id "chr11_87443461_87443950_-"; exonnum "3"; txlen "828";
chr11	sragcm37_mid	exon	87443461	87443950	0.124637004195239	-	.	gene_id "ENSMUSG00000123495.1"; transcript_id "ENSMUSG00000123495.1_tx_6"; exon_id "chr11_87443461_87443950_-"; exonnum "3"; txlen "748";
chr11	sragcm37_mid	exon	87443461	87443950	0.048243687058601	-	.	gene_id "ENSMUSG00000123495.1"; transcript_id "ENSMUSG00000123495.1_tx_7"; exon_id "chr11_87443461_87443950_-"; exonnum "1"; txlen "753";
chr11	sragcm37_mid	exon	87443461	87443950	0.0043770143011488	-	.	gene_id "ENSMUSG00000123495.1"; transcript_id "ENSMUSG00000123495.1_tx_8"; exon_id "chr11_87443461_87443950_-"; exonnum "4"; txlen "926";
chr11	HAVANA	exon	87451661	87451911	0	-	.	gene_id "ENSMUSG00000123495.1"; transcript_id "ENSMUST00000258712.1"; gene_type "lncRNA"; gene_name "Gm34000"; transcript_type "lncRNA"; transcript_name "Gm34000-205"; exon_number 2; exon_id "ENSMUSE00001513930.1"; level 2; tag "TAGENE";
chr11	HAVANA	transcript	87451661	87457475	0	-	.	gene_id "ENSMUSG00000123495.1"; transcript_id "ENSMUST00000258712.1"; gene_type "lncRNA"; gene_name "Gm34000"; transcript_type "lncRNA"; transcript_name "Gm34000-205"; level 2; tag "TAGENE";
chr11	HAVANA	exon	87451811	87451911	0	-	.	gene_id "ENSMUSG00000123495.1"; transcript_id "ENSMUST00000258708.1"; gene_type "lncRNA"; gene_name "Gm34000"; transcript_type "lncRNA"; transcript_name "Gm34000-201"; exon_number 2; exon_id "ENSMUSE00001513932.1"; level 2; tag "Ensembl_canonical"; tag "GENCODE_Primary"; tag "TAGENE";
chr11	HAVANA	exon	87451811	87451911	0	-	.	gene_id "ENSMUSG00000123495.1"; transcript_id "ENSMUST00000258709.1"; gene_type "lncRNA"; gene_name "Gm34000"; transcript_type "lncRNA"; transcript_name "Gm34000-202"; exon_number 2; exon_id "ENSMUSE00001513932.1"; level 2; tag "TAGENE";
chr11	HAVANA	exon	87451811	87451911	0	-	.	gene_id "ENSMUSG00000123495.1"; transcript_id "ENSMUST00000258710.1"; gene_type "lncRNA"; gene_name "Gm34000"; transcript_type "lncRNA"; transcript_name "Gm34000-203"; exon_number 2; exon_id "ENSMUSE00001513932.1"; level 2; tag "basic"; tag "TAGENE";
chr11	HAVANA	exon	87451811	87451911	0	-	.	gene_id "ENSMUSG00000123495.1"; transcript_id "ENSMUST00000258711.1"; gene_type "lncRNA"; gene_name "Gm34000"; transcript_type "lncRNA"; transcript_name "Gm34000-204"; exon_number 2; exon_id "ENSMUSE00001513932.1"; level 2; tag "TAGENE";
chr11	ENSEMBL_gcm37	exon	87451811	87451911	0.196873359802372	-	.	gene_id "ENSMUSG00000123495.1"; transcript_id "ENSMUSG00000123495.1_tx_2"; exon_id "chr11_87451811_87451911_-"; exonnum "2"; txlen "828";
chr11	ENSEMBL_gcm37	exon	87451811	87451911	0.178148243433441	-	.	gene_id "ENSMUSG00000123495.1"; transcript_id "ENSMUSG00000123495.1_tx_3"; exon_id "chr11_87451811_87451911_-"; exonnum "2"; txlen "818";
chr11	ENSEMBL_gcm37	exon	87451811	87451911	0.144038968523835	-	.	gene_id "ENSMUSG00000123495.1"; transcript_id "ENSMUSG00000123495.1_tx_4"; exon_id "chr11_87451811_87451911_-"; exonnum "2"; txlen "744";
chr11	ENSEMBL_gcm37	exon	87451811	87451911	0.140394775293922	-	.	gene_id "ENSMUSG00000123495.1"; transcript_id "ENSMUSG00000123495.1_tx_5"; exon_id "chr11_87451811_87451911_-"; exonnum "2"; txlen "824";
chr11	ENSEMBL_gcm37	exon	87451811	87451911	0.124637004195239	-	.	gene_id "ENSMUSG00000123495.1"; transcript_id "ENSMUSG00000123495.1_tx_6"; exon_id "chr11_87451811_87451911_-"; exonnum "2"; txlen "748";
chr11	ENSEMBL_gcm37	exon	87451811	87451911	0.0043770143011488	-	.	gene_id "ENSMUSG00000123495.1"; transcript_id "ENSMUSG00000123495.1_tx_8"; exon_id "chr11_87451811_87451911_-"; exonnum "3"; txlen "926";
chr11	ENSEMBL_gcm37	exon	87451811	87451911	0.0043770143011488	-	.	gene_id "ENSMUSG00000123495.1"; transcript_id "ENSMUSG00000123495.1_tx_9"; exon_id "chr11_87451811_87451911_-"; exonnum "3"; txlen "922";
chr11	HAVANA	exon	87457237	87457426	0	-	.	gene_id "ENSMUSG00000123495.1"; transcript_id "ENSMUST00000258708.1"; gene_type "lncRNA"; gene_name "Gm34000"; transcript_type "lncRNA"; transcript_name "Gm34000-201"; exon_number 1; exon_id "ENSMUSE00001513934.1"; level 2; tag "Ensembl_canonical"; tag "GENCODE_Primary"; tag "TAGENE";
chr11	HAVANA	exon	87457237	87457426	0	-	.	gene_id "ENSMUSG00000123495.1"; transcript_id "ENSMUST00000258710.1"; gene_type "lncRNA"; gene_name "Gm34000"; transcript_type "lncRNA"; transcript_name "Gm34000-203"; exon_number 1; exon_id "ENSMUSE00001513934.1"; level 2; tag "basic"; tag "TAGENE";
chr11	HAVANA	exon	87457237	87457426	0	-	.	gene_id "ENSMUSG00000123495.1"; transcript_id "ENSMUST00000258711.1"; gene_type "lncRNA"; gene_name "Gm34000"; transcript_type "lncRNA"; transcript_name "Gm34000-204"; exon_number 1; exon_id "ENSMUSE00001513934.1"; level 2; tag "TAGENE";
chr11	HAVANA	exon	87457237	87457475	0	-	.	gene_id "ENSMUSG00000123495.1"; transcript_id "ENSMUST00000258709.1"; gene_type "lncRNA"; gene_name "Gm34000"; transcript_type "lncRNA"; transcript_name "Gm34000-202"; exon_number 1; exon_id "ENSMUSE00001513933.1"; level 2; tag "TAGENE";
chr11	HAVANA	exon	87457237	87457475	0	-	.	gene_id "ENSMUSG00000123495.1"; transcript_id "ENSMUST00000258712.1"; gene_type "lncRNA"; gene_name "Gm34000"; transcript_type "lncRNA"; transcript_name "Gm34000-205"; exon_number 1; exon_id "ENSMUSE00001513933.1"; level 2; tag "TAGENE";
chr11	sragcm37_ss	exon	87465240	87465396	0.144038968523835	-	.	gene_id "ENSMUSG00000123495.1"; transcript_id "ENSMUSG00000123495.1_tx_4"; exon_id "chr11_87465240_87465396_-"; exonnum "1"; txlen "744";
chr11	sragcm37_ss	exon	87465240	87465396	0.124637004195239	-	.	gene_id "ENSMUSG00000123495.1"; transcript_id "ENSMUSG00000123495.1_tx_6"; exon_id "chr11_87465240_87465396_-"; exonnum "1"; txlen "748";
chr11	sragcm37_mid	exon	87469000	87469097	0.0043770143011488	-	.	gene_id "ENSMUSG00000123495.1"; transcript_id "ENSMUSG00000123495.1_tx_8"; exon_id "chr11_87469000_87469097_-"; exonnum "2"; txlen "926";
chr11	sragcm37_mid	exon	87469000	87469097	0.0043770143011488	-	.	gene_id "ENSMUSG00000123495.1"; transcript_id "ENSMUSG00000123495.1_tx_9"; exon_id "chr11_87469000_87469097_-"; exonnum "2"; txlen "922";
chr11	sragcm37_ss	exon	87469725	87469961	0.196873359802372	-	.	gene_id "ENSMUSG00000123495.1"; transcript_id "ENSMUSG00000123495.1_tx_2"; exon_id "chr11_87469725_87469961_-"; exonnum "1"; txlen "828";
chr11	sragcm37_ss	exon	87469725	87469961	0.140394775293922	-	.	gene_id "ENSMUSG00000123495.1"; transcript_id "ENSMUSG00000123495.1_tx_5"; exon_id "chr11_87469725_87469961_-"; exonnum "1"; txlen "824";
chr11	sragcm37_ss	exon	87469725	87469961	0.0043770143011488	-	.	gene_id "ENSMUSG00000123495.1"; transcript_id "ENSMUSG00000123495.1_tx_8"; exon_id "chr11_87469725_87469961_-"; exonnum "1"; txlen "926";
chr11	sragcm37_ss	exon	87469725	87469961	0.0043770143011488	-	.	gene_id "ENSMUSG00000123495.1"; transcript_id "ENSMUSG00000123495.1_tx_9"; exon_id "chr11_87469725_87469961_-"; exonnum "1"; txlen "922";
chr11	sragcm37_ss	exon	87475189	87475419	0.178148243433441	-	.	gene_id "ENSMUSG00000123495.1"; transcript_id "ENSMUSG00000123495.1_tx_3"; exon_id "chr11_87475189_87475419_-"; exonnum "1"; txlen "818";
chr11	HAVANA	transcript	87481106	87482681	0	-	.	gene_id "ENSMUSG00000120117.2"; transcript_id "ENSMUST00000241467.2"; gene_type "lncRNA"; gene_name "Gm57408"; transcript_type "lncRNA"; transcript_name "Gm57408-201"; level 2; mgi_id "MGI:7338729"; tag "basic"; tag "TAGENE";
chr11	HAVANA	exon	87481106	87482681	0	-	.	gene_id "ENSMUSG00000120117.2"; transcript_id "ENSMUST00000241467.2"; gene_type "lncRNA"; gene_name "Gm57408"; transcript_type "lncRNA"; transcript_name "Gm57408-201"; exon_number 1; exon_id "ENSMUSE00001667606.1"; level 2; mgi_id "MGI:7338729"; tag "basic"; tag "TAGENE";
chr11	HAVANA	gene	87481106	87484314	0	-	.	gene_id "ENSMUSG00000120117.2"; gene_type "lncRNA"; gene_name "Gm57408"; level 2; mgi_id "MGI:7338729";
chr11	HAVANA	exon	87481726	87482520	0	-	.	gene_id "ENSMUSG00000120117.2"; transcript_id "ENSMUST00000338634.1"; gene_type "lncRNA"; gene_name "Gm57408"; transcript_type "lncRNA"; transcript_name "Gm57408-202"; exon_number 2; exon_id "ENSMUSE00001667604.1"; level 2; mgi_id "MGI:7338729"; tag "basic"; tag "Ensembl_canonical"; tag "GENCODE_Primary"; tag "TAGENE";
chr11	HAVANA	transcript	87481726	87484314	0	-	.	gene_id "ENSMUSG00000120117.2"; transcript_id "ENSMUST00000338634.1"; gene_type "lncRNA"; gene_name "Gm57408"; transcript_type "lncRNA"; transcript_name "Gm57408-202"; level 2; mgi_id "MGI:7338729"; tag "basic"; tag "Ensembl_canonical"; tag "GENCODE_Primary"; tag "TAGENE";
chr11	HAVANA	exon	87482146	87482520	0	-	.	gene_id "ENSMUSG00000120117.2"; transcript_id "ENSMUST00000338635.1"; gene_type "lncRNA"; gene_name "Gm57408"; transcript_type "lncRNA"; transcript_name "Gm57408-203"; exon_number 2; exon_id "ENSMUSE00001667608.1"; level 2; mgi_id "MGI:7338729"; tag "basic"; tag "TAGENE";
chr11	HAVANA	transcript	87482146	87483369	0	-	.	gene_id "ENSMUSG00000120117.2"; transcript_id "ENSMUST00000338635.1"; gene_type "lncRNA"; gene_name "Gm57408"; transcript_type "lncRNA"; transcript_name "Gm57408-203"; level 2; mgi_id "MGI:7338729"; tag "basic"; tag "TAGENE";
chr11	HAVANA	exon	87482388	87482520	0	-	.	gene_id "ENSMUSG00000120117.2"; transcript_id "ENSMUST00000338636.1"; gene_type "lncRNA"; gene_name "Gm57408"; transcript_type "lncRNA"; transcript_name "Gm57408-204"; exon_number 2; exon_id "ENSMUSE00001667610.1"; level 2; mgi_id "MGI:7338729"; tag "basic"; tag "TAGENE";
chr11	HAVANA	transcript	87482388	87482902	0	-	.	gene_id "ENSMUSG00000120117.2"; transcript_id "ENSMUST00000338636.1"; gene_type "lncRNA"; gene_name "Gm57408"; transcript_type "lncRNA"; transcript_name "Gm57408-204"; level 2; mgi_id "MGI:7338729"; tag "basic"; tag "TAGENE";
chr11	HAVANA	exon	87482682	87482902	0	-	.	gene_id "ENSMUSG00000120117.2"; transcript_id "ENSMUST00000338636.1"; gene_type "lncRNA"; gene_name "Gm57408"; transcript_type "lncRNA"; transcript_name "Gm57408-204"; exon_number 1; exon_id "ENSMUSE00001667605.1"; level 2; mgi_id "MGI:7338729"; tag "basic"; tag "TAGENE";
chr11	HAVANA	exon	87483091	87483369	0	-	.	gene_id "ENSMUSG00000120117.2"; transcript_id "ENSMUST00000338635.1"; gene_type "lncRNA"; gene_name "Gm57408"; transcript_type "lncRNA"; transcript_name "Gm57408-203"; exon_number 1; exon_id "ENSMUSE00001667609.1"; level 2; mgi_id "MGI:7338729"; tag "basic"; tag "TAGENE";
chr11	HAVANA	exon	87484029	87484314	0	-	.	gene_id "ENSMUSG00000120117.2"; transcript_id "ENSMUST00000338634.1"; gene_type "lncRNA"; gene_name "Gm57408"; transcript_type "lncRNA"; transcript_name "Gm57408-202"; exon_number 1; exon_id "ENSMUSE00001667607.1"; level 2; mgi_id "MGI:7338729"; tag "basic"; tag "Ensembl_canonical"; tag "GENCODE_Primary"; tag "TAGENE";
chr11	sragcm37_mid	exon	87492090	87492325	0.0132566087448775	-	.	gene_id "ENSMUSG00000136942.1"; transcript_id "ENSMUSG00000136942.1_tx_1"; exon_id "chr11_87492090_87492325_-"; exonnum "3"; txlen "799";
chr11	HAVANA	exon	87498892	87499603	0	-	.	gene_id "ENSMUSG00000136942.1"; transcript_id "ENSMUST00000338414.1"; gene_type "lncRNA"; gene_name "ENSMUSG00000136942"; transcript_type "lncRNA"; transcript_name "ENSMUST00000338414"; exon_number 2; exon_id "ENSMUSE00001667179.1"; level 2; tag "basic"; tag "Ensembl_canonical"; tag "GENCODE_Primary"; tag "TAGENE";
chr11	HAVANA	gene	87498892	87503180	0	-	.	gene_id "ENSMUSG00000136942.1"; gene_type "lncRNA"; gene_name "ENSMUSG00000136942"; level 2;
chr11	HAVANA	transcript	87498892	87503180	0	-	.	gene_id "ENSMUSG00000136942.1"; transcript_id "ENSMUST00000338414.1"; gene_type "lncRNA"; gene_name "ENSMUSG00000136942"; transcript_type "lncRNA"; transcript_name "ENSMUST00000338414"; level 2; tag "basic"; tag "Ensembl_canonical"; tag "GENCODE_Primary"; tag "TAGENE";
chr11	sragcm37_mid	exon	87499265	87499603	0.0132566087448775	-	.	gene_id "ENSMUSG00000136942.1"; transcript_id "ENSMUSG00000136942.1_tx_1"; exon_id "chr11_87499265_87499603_-"; exonnum "2"; txlen "799";
chr11	HAVANA	exon	87502957	87503180	0	-	.	gene_id "ENSMUSG00000136942.1"; transcript_id "ENSMUST00000338414.1"; gene_type "lncRNA"; gene_name "ENSMUSG00000136942"; transcript_type "lncRNA"; transcript_name "ENSMUST00000338414"; exon_number 1; exon_id "ENSMUSE00001667178.1"; level 2; tag "basic"; tag "Ensembl_canonical"; tag "GENCODE_Primary"; tag "TAGENE";
chr11	ENSEMBL_gcm37	exon	87502957	87503180	0.0132566087448775	-	.	gene_id "ENSMUSG00000136942.1"; transcript_id "ENSMUSG00000136942.1_tx_1"; exon_id "chr11_87502957_87503180_-"; exonnum "1"; txlen "799";
chr11	sragcm37_es	exon	87509399	87509609	0.0184591564692687	-	.	gene_id "sragcm37_gene_58110"; transcript_id "sragcm37_gene_58110_tx_6"; exon_id "chr11_87509399_87509609_-"; exonnum "4"; txlen "541";
chr11	sragcm37_mid	exon	87511113	87511234	0.0184591564692687	-	.	gene_id "sragcm37_gene_58110"; transcript_id "sragcm37_gene_58110_tx_6"; exon_id "chr11_87511113_87511234_-"; exonnum "3"; txlen "541";
chr11	sragcm37_mid	exon	87515554	87515653	0.0184591564692687	-	.	gene_id "sragcm37_gene_58110"; transcript_id "sragcm37_gene_58110_tx_6"; exon_id "chr11_87515554_87515653_-"; exonnum "2"; txlen "541";
chr11	sragcm37_mid	exon	87524453	87524560	0.0184591564692687	-	.	gene_id "sragcm37_gene_58110"; transcript_id "sragcm37_gene_58110_tx_6"; exon_id "chr11_87524453_87524560_-"; exonnum "1"; txlen "541";
chr11	ENSEMBL	gene	87585308	87585407	0	-	.	gene_id "ENSMUSG00000087792.3"; gene_type "snRNA"; gene_name "Gm25968"; level 3; mgi_id "MGI:5455745";
chr11	ENSEMBL	transcript	87585308	87585407	0	-	.	gene_id "ENSMUSG00000087792.3"; transcript_id "ENSMUST00000157167.3"; gene_type "snRNA"; gene_name "Gm25968"; transcript_type "snRNA"; transcript_name "Gm25968-201"; level 3; transcript_support_level "NA"; mgi_id "MGI:5455745"; tag "basic"; tag "Ensembl_canonical"; tag "GENCODE_Primary";
chr11	ENSEMBL	exon	87585308	87585407	0	-	.	gene_id "ENSMUSG00000087792.3"; transcript_id "ENSMUST00000157167.3"; gene_type "snRNA"; gene_name "Gm25968"; transcript_type "snRNA"; transcript_name "Gm25968-201"; exon_number 1; exon_id "ENSMUSE00000846302.2"; level 3; transcript_support_level "NA"; mgi_id "MGI:5455745"; tag "basic"; tag "Ensembl_canonical"; tag "GENCODE_Primary";
chr11	HAVANA	exon	87591505	87591791	0	-	.	gene_id "ENSMUSG00000129591.1"; transcript_id "ENSMUST00000294635.1"; gene_type "lncRNA"; gene_name "ENSMUSG00000129591"; transcript_type "lncRNA"; transcript_name "ENSMUST00000294635"; exon_number 2; exon_id "ENSMUSE00001583166.1"; level 2; tag "basic"; tag "Ensembl_canonical"; tag "GENCODE_Primary"; tag "TAGENE";
chr11	ENSEMBL_gcm37	exon	87591505	87591791	0.081324007252229	-	.	gene_id "ENSMUSG00000129591.1"; transcript_id "ENSMUSG00000129591.1_tx_2"; exon_id "chr11_87591505_87591791_-"; exonnum "3"; txlen "571";
chr11	ENSEMBL_gcm37	exon	87591505	87591791	0.0336719594034422	-	.	gene_id "ENSMUSG00000129591.1"; transcript_id "ENSMUSG00000129591.1_tx_3"; exon_id "chr11_87591505_87591791_-"; exonnum "3"; txlen "578";
chr11	HAVANA	gene	87591505	87592081	0	-	.	gene_id "ENSMUSG00000129591.1"; gene_type "lncRNA"; gene_name "ENSMUSG00000129591"; level 2;
chr11	HAVANA	transcript	87591505	87592081	0	-	.	gene_id "ENSMUSG00000129591.1"; transcript_id "ENSMUST00000294635.1"; gene_type "lncRNA"; gene_name "ENSMUSG00000129591"; transcript_type "lncRNA"; transcript_name "ENSMUST00000294635"; level 2; tag "basic"; tag "Ensembl_canonical"; tag "GENCODE_Primary"; tag "TAGENE";
chr11	HAVANA	exon	87591949	87592081	0	-	.	gene_id "ENSMUSG00000129591.1"; transcript_id "ENSMUST00000294635.1"; gene_type "lncRNA"; gene_name "ENSMUSG00000129591"; transcript_type "lncRNA"; transcript_name "ENSMUST00000294635"; exon_number 1; exon_id "ENSMUSE00001583167.1"; level 2; tag "basic"; tag "Ensembl_canonical"; tag "GENCODE_Primary"; tag "TAGENE";
chr11	sragcm37_mid	exon	87592058	87592207	0.081324007252229	-	.	gene_id "ENSMUSG00000129591.1"; transcript_id "ENSMUSG00000129591.1_tx_2"; exon_id "chr11_87592058_87592207_-"; exonnum "2"; txlen "571";
chr11	sragcm37_mid	exon	87592058	87592207	0.0336719594034422	-	.	gene_id "ENSMUSG00000129591.1"; transcript_id "ENSMUSG00000129591.1_tx_3"; exon_id "chr11_87592058_87592207_-"; exonnum "2"; txlen "578";
chr11	sragcm37_mid	exon	87594278	87594411	0.081324007252229	-	.	gene_id "ENSMUSG00000129591.1"; transcript_id "ENSMUSG00000129591.1_tx_2"; exon_id "chr11_87594278_87594411_-"; exonnum "1"; txlen "571";
chr11	sragcm37_ss	exon	87609219	87609359	0.0336719594034422	-	.	gene_id "ENSMUSG00000129591.1"; transcript_id "ENSMUSG00000129591.1_tx_3"; exon_id "chr11_87609219_87609359_-"; exonnum "1"; txlen "578";
chr11	HAVANA	gene	87624709	87625460	0	-	.	gene_id "ENSMUSG00000135928.1"; gene_type "lncRNA"; gene_name "ENSMUSG00000135928"; level 2;
chr11	HAVANA	transcript	87624709	87625460	0	-	.	gene_id "ENSMUSG00000135928.1"; transcript_id "ENSMUST00000333046.1"; gene_type "lncRNA"; gene_name "ENSMUSG00000135928"; transcript_type "lncRNA"; transcript_name "ENSMUST00000333046"; level 2; tag "basic"; tag "Ensembl_canonical"; tag "GENCODE_Primary"; tag "TAGENE";
chr11	HAVANA	exon	87624709	87625460	0	-	.	gene_id "ENSMUSG00000135928.1"; transcript_id "ENSMUST00000333046.1"; gene_type "lncRNA"; gene_name "ENSMUSG00000135928"; transcript_type "lncRNA"; transcript_name "ENSMUST00000333046"; exon_number 1; exon_id "ENSMUSE00001656612.1"; level 2; tag "basic"; tag "Ensembl_canonical"; tag "GENCODE_Primary"; tag "TAGENE";
chr11	HAVANA	transcript	87638359	87639690	0	-	.	gene_id "ENSMUSG00000120559.2"; transcript_id "ENSMUST00000244161.2"; gene_type "lncRNA"; gene_name "Gm57381"; transcript_type "lncRNA"; transcript_name "Gm57381-201"; level 2; mgi_id "MGI:7338675"; tag "basic"; tag "TAGENE";
chr11	HAVANA	exon	87638359	87639690	0	-	.	gene_id "ENSMUSG00000120559.2"; transcript_id "ENSMUST00000244161.2"; gene_type "lncRNA"; gene_name "Gm57381"; transcript_type "lncRNA"; transcript_name "Gm57381-201"; exon_number 1; exon_id "ENSMUSE00001547592.1"; level 2; mgi_id "MGI:7338675"; tag "basic"; tag "TAGENE";
chr11	HAVANA	gene	87638359	87640534	0	-	.	gene_id "ENSMUSG00000120559.2"; gene_type "lncRNA"; gene_name "Gm57381"; level 2; mgi_id "MGI:7338675";
chr11	HAVANA	exon	87638555	87639225	0	-	.	gene_id "ENSMUSG00000120559.2"; transcript_id "ENSMUST00000276335.1"; gene_type "lncRNA"; gene_name "Gm57381"; transcript_type "lncRNA"; transcript_name "Gm57381-203"; exon_number 2; exon_id "ENSMUSE00001547596.1"; level 2; mgi_id "MGI:7338675"; tag "basic"; tag "TAGENE";
chr11	HAVANA	transcript	87638555	87639678	0	-	.	gene_id "ENSMUSG00000120559.2"; transcript_id "ENSMUST00000276335.1"; gene_type "lncRNA"; gene_name "Gm57381"; transcript_type "lncRNA"; transcript_name "Gm57381-203"; level 2; mgi_id "MGI:7338675"; tag "basic"; tag "TAGENE";
chr11	HAVANA	exon	87638568	87639225	0	-	.	gene_id "ENSMUSG00000120559.2"; transcript_id "ENSMUST00000276336.1"; gene_type "lncRNA"; gene_name "Gm57381"; transcript_type "lncRNA"; transcript_name "Gm57381-204"; exon_number 2; exon_id "ENSMUSE00001547593.1"; level 2; mgi_id "MGI:7338675"; tag "basic"; tag "TAGENE";
chr11	HAVANA	exon	87638568	87639225	0	-	.	gene_id "ENSMUSG00000120559.2"; transcript_id "ENSMUST00000276334.1"; gene_type "lncRNA"; gene_name "Gm57381"; transcript_type "lncRNA"; transcript_name "Gm57381-202"; exon_number 2; exon_id "ENSMUSE00001547593.1"; level 2; mgi_id "MGI:7338675"; tag "Ensembl_canonical"; tag "GENCODE_Primary"; tag "TAGENE";
chr11	HAVANA	transcript	87638568	87639646	0	-	.	gene_id "ENSMUSG00000120559.2"; transcript_id "ENSMUST00000276336.1"; gene_type "lncRNA"; gene_name "Gm57381"; transcript_type "lncRNA"; transcript_name "Gm57381-204"; level 2; mgi_id "MGI:7338675"; tag "basic"; tag "TAGENE";
chr11	HAVANA	transcript	87638568	87640534	0	-	.	gene_id "ENSMUSG00000120559.2"; transcript_id "ENSMUST00000276334.1"; gene_type "lncRNA"; gene_name "Gm57381"; transcript_type "lncRNA"; transcript_name "Gm57381-202"; level 2; mgi_id "MGI:7338675"; tag "Ensembl_canonical"; tag "GENCODE_Primary"; tag "TAGENE";
chr11	HAVANA	exon	87639361	87639646	0	-	.	gene_id "ENSMUSG00000120559.2"; transcript_id "ENSMUST00000276336.1"; gene_type "lncRNA"; gene_name "Gm57381"; transcript_type "lncRNA"; transcript_name "Gm57381-204"; exon_number 1; exon_id "ENSMUSE00001547597.1"; level 2; mgi_id "MGI:7338675"; tag "basic"; tag "TAGENE";
chr11	HAVANA	exon	87639493	87639678	0	-	.	gene_id "ENSMUSG00000120559.2"; transcript_id "ENSMUST00000276335.1"; gene_type "lncRNA"; gene_name "Gm57381"; transcript_type "lncRNA"; transcript_name "Gm57381-203"; exon_number 1; exon_id "ENSMUSE00001547594.1"; level 2; mgi_id "MGI:7338675"; tag "basic"; tag "TAGENE";
chr11	HAVANA	transcript	87639836	87641083	0	-	.	gene_id "ENSMUSG00000126475.1"; transcript_id "ENSMUST00000276597.1"; gene_type "lncRNA"; gene_name "ENSMUSG00000126475"; transcript_type "lncRNA"; transcript_name "ENSMUST00000276597"; level 2; tag "basic"; tag "TAGENE";
chr11	HAVANA	exon	87639836	87641083	0	-	.	gene_id "ENSMUSG00000126475.1"; transcript_id "ENSMUST00000276597.1"; gene_type "lncRNA"; gene_name "ENSMUSG00000126475"; transcript_type "lncRNA"; transcript_name "ENSMUST00000276597"; exon_number 1; exon_id "ENSMUSE00001548115.1"; level 2; tag "basic"; tag "TAGENE";
chr11	HAVANA	gene	87639836	87642712	0	-	.	gene_id "ENSMUSG00000126475.1"; gene_type "lncRNA"; gene_name "ENSMUSG00000126475"; level 2;
chr11	HAVANA	exon	87640354	87640534	0	-	.	gene_id "ENSMUSG00000120559.2"; transcript_id "ENSMUST00000276334.1"; gene_type "lncRNA"; gene_name "Gm57381"; transcript_type "lncRNA"; transcript_name "Gm57381-202"; exon_number 1; exon_id "ENSMUSE00001547595.1"; level 2; mgi_id "MGI:7338675"; tag "Ensembl_canonical"; tag "GENCODE_Primary"; tag "TAGENE";
chr11	HAVANA	exon	87640555	87641145	0	-	.	gene_id "ENSMUSG00000126475.1"; transcript_id "ENSMUST00000276596.1"; gene_type "lncRNA"; gene_name "ENSMUSG00000126475"; transcript_type "lncRNA"; transcript_name "ENSMUST00000276596"; exon_number 2; exon_id "ENSMUSE00001548112.1"; level 2; tag "basic"; tag "Ensembl_canonical"; tag "GENCODE_Primary"; tag "TAGENE";
chr11	HAVANA	transcript	87640555	87642471	0	-	.	gene_id "ENSMUSG00000126475.1"; transcript_id "ENSMUST00000276596.1"; gene_type "lncRNA"; gene_name "ENSMUSG00000126475"; transcript_type "lncRNA"; transcript_name "ENSMUST00000276596"; level 2; tag "basic"; tag "Ensembl_canonical"; tag "GENCODE_Primary"; tag "TAGENE";
chr11	HAVANA	transcript	87641733	87642712	0	-	.	gene_id "ENSMUSG00000126475.1"; transcript_id "ENSMUST00000276598.1"; gene_type "lncRNA"; gene_name "ENSMUSG00000126475"; transcript_type "lncRNA"; transcript_name "ENSMUST00000276598"; level 2; tag "TAGENE";
chr11	HAVANA	exon	87641733	87642712	0	-	.	gene_id "ENSMUSG00000126475.1"; transcript_id "ENSMUST00000276598.1"; gene_type "lncRNA"; gene_name "ENSMUSG00000126475"; transcript_type "lncRNA"; transcript_name "ENSMUST00000276598"; exon_number 1; exon_id "ENSMUSE00001548113.1"; level 2; tag "TAGENE";
chr11	HAVANA	exon	87642089	87642471	0	-	.	gene_id "ENSMUSG00000126475.1"; transcript_id "ENSMUST00000276596.1"; gene_type "lncRNA"; gene_name "ENSMUSG00000126475"; transcript_type "lncRNA"; transcript_name "ENSMUST00000276596"; exon_number 1; exon_id "ENSMUSE00001548114.1"; level 2; tag "basic"; tag "Ensembl_canonical"; tag "GENCODE_Primary"; tag "TAGENE";
chr11	ENSEMBL	gene	87647667	87647781	0	-	.	gene_id "ENSMUSG00000065420.4"; gene_type "miRNA"; gene_name "Mir142b"; level 3; mgi_id "MGI:5531132";
chr11	ENSEMBL	transcript	87647667	87647781	0	-	.	gene_id "ENSMUSG00000065420.4"; transcript_id "ENSMUST00000083486.4"; gene_type "miRNA"; gene_name "Mir142b"; transcript_type "miRNA"; transcript_name "Mir142b-201"; level 3; transcript_support_level "NA"; mgi_id "MGI:5531132"; tag "basic"; tag "Ensembl_canonical"; tag "GENCODE_Primary";
chr11	ENSEMBL	exon	87647667	87647781	0	-	.	gene_id "ENSMUSG00000065420.4"; transcript_id "ENSMUST00000083486.4"; gene_type "miRNA"; gene_name "Mir142b"; transcript_type "miRNA"; transcript_name "Mir142b-201"; exon_number 1; exon_id "ENSMUSE00000522645.3"; level 3; transcript_support_level "NA"; mgi_id "MGI:5531132"; tag "basic"; tag "Ensembl_canonical"; tag "GENCODE_Primary";
chr11	sragcm37_es	exon	87673975	87674358	0.925633468137337	-	.	gene_id "sragcm37_gene_51549"; transcript_id "sragcm37_gene_51549_tx_1"; exon_id "chr11_87673975_87674358_-"; exonnum "3"; txlen "874";
chr11	sragcm37_mid	exon	87676848	87676952	0.925633468137337	-	.	gene_id "sragcm37_gene_51549"; transcript_id "sragcm37_gene_51549_tx_1"; exon_id "chr11_87676848_87676952_-"; exonnum "2"; txlen "874";
chr11	sragcm37_ss	exon	87685814	87686198	0.925633468137337	-	.	gene_id "sragcm37_gene_51549"; transcript_id "sragcm37_gene_51549_tx_1"; exon_id "chr11_87685814_87686198_-"; exonnum "1"; txlen "874";
chr11	HAVANA	exon	87686390	87687295	0	-	.	gene_id "ENSMUSG00000085872.3"; transcript_id "ENSMUST00000130442.3"; gene_type "lncRNA"; gene_name "Gm11505"; transcript_type "lncRNA"; transcript_name "Gm11505-201"; exon_number 2; exon_id "ENSMUSE00001629567.1"; level 2; transcript_support_level "3"; mgi_id "MGI:3651152"; tag "basic"; tag "Ensembl_canonical"; tag "GENCODE_Primary"; tag "TAGENE"; havana_gene "OTTMUSG00000001440.1"; havana_transcript "OTTMUST00000002816.1";
chr11	ENSEMBL_gcm37	exon	87686390	87687295	0.0717697077029615	-	.	gene_id "ENSMUSG00000085872.3"; transcript_id "ENSMUSG00000085872.3_tx_1"; exon_id "chr11_87686390_87687295_-"; exonnum "2"; txlen "1036";
chr11	ENSEMBL_gcm37	exon	87686390	87687295	0.0265300492127788	-	.	gene_id "ENSMUSG00000085872.3"; transcript_id "ENSMUSG00000085872.3_tx_3"; exon_id "chr11_87686390_87687295_-"; exonnum "2"; txlen "2130";
chr11	ENSEMBL_gcm37	exon	87686390	87687295	0.00977348991961257	-	.	gene_id "ENSMUSG00000085872.3"; transcript_id "ENSMUSG00000085872.3_tx_4"; exon_id "chr11_87686390_87687295_-"; exonnum "2"; txlen "1162";
chr11	HAVANA	gene	87686390	87691981	0	-	.	gene_id "ENSMUSG00000085872.3"; gene_type "lncRNA"; gene_name "Gm11505"; level 2; mgi_id "MGI:3651152"; havana_gene "OTTMUSG00000001440.1";
chr11	HAVANA	transcript	87686390	87691981	0	-	.	gene_id "ENSMUSG00000085872.3"; transcript_id "ENSMUST00000130442.3"; gene_type "lncRNA"; gene_name "Gm11505"; transcript_type "lncRNA"; transcript_name "Gm11505-201"; level 2; transcript_support_level "3"; mgi_id "MGI:3651152"; tag "basic"; tag "Ensembl_canonical"; tag "GENCODE_Primary"; tag "TAGENE"; havana_gene "OTTMUSG00000001440.1"; havana_transcript "OTTMUST00000002816.1";
chr11	sragcm37_ss	exon	87688266	87688395	0.0717697077029615	-	.	gene_id "ENSMUSG00000085872.3"; transcript_id "ENSMUSG00000085872.3_tx_1"; exon_id "chr11_87688266_87688395_-"; exonnum "1"; txlen "1036";
chr11	HAVANA	exon	87691920	87691981	0	-	.	gene_id "ENSMUSG00000085872.3"; transcript_id "ENSMUST00000130442.3"; gene_type "lncRNA"; gene_name "Gm11505"; transcript_type "lncRNA"; transcript_name "Gm11505-201"; exon_number 1; exon_id "ENSMUSE00001629568.1"; level 2; transcript_support_level "3"; mgi_id "MGI:3651152"; tag "basic"; tag "Ensembl_canonical"; tag "GENCODE_Primary"; tag "TAGENE"; havana_gene "OTTMUSG00000001440.1"; havana_transcript "OTTMUST00000002816.1";
chr11	sragcm37_ss	exon	87692376	87693599	0.0265300492127788	-	.	gene_id "ENSMUSG00000085872.3"; transcript_id "ENSMUSG00000085872.3_tx_3"; exon_id "chr11_87692376_87693599_-"; exonnum "1"; txlen "2130";
chr11	sragcm37_ss	exon	87693317	87693572	0.00977348991961257	-	.	gene_id "ENSMUSG00000085872.3"; transcript_id "ENSMUSG00000085872.3_tx_4"; exon_id "chr11_87693317_87693572_-"; exonnum "1"; txlen "1162";
chr11	HAVANA	UTR	87697254	87697675	0	-	.	gene_id "ENSMUSG00000009356.13"; transcript_id "ENSMUST00000103177.10"; gene_type "protein_coding"; gene_name "Lpo"; transcript_type "protein_coding"; transcript_name "Lpo-201"; exon_number 13; exon_id "ENSMUSE00000661499.2"; level 2; protein_id "ENSMUSP00000099466.4"; transcript_support_level "1"; mgi_id "MGI:1923363"; tag "basic"; tag "Ensembl_canonical"; tag "GENCODE_Primary"; tag "appris_principal_1"; tag "CCDS"; ccdsid "CCDS25218.1"; havana_gene "OTTMUSG00000001439.1"; havana_transcript "OTTMUST00000002814.1";
chr11	HAVANA	exon	87697254	87697880	0	-	.	gene_id "ENSMUSG00000009356.13"; transcript_id "ENSMUST00000103177.10"; gene_type "protein_coding"; gene_name "Lpo"; transcript_type "protein_coding"; transcript_name "Lpo-201"; exon_number 13; exon_id "ENSMUSE00000661499.2"; level 2; protein_id "ENSMUSP00000099466.4"; transcript_support_level "1"; mgi_id "MGI:1923363"; tag "basic"; tag "Ensembl_canonical"; tag "GENCODE_Primary"; tag "appris_principal_1"; tag "CCDS"; ccdsid "CCDS25218.1"; havana_gene "OTTMUSG00000001439.1"; havana_transcript "OTTMUST00000002814.1";
chr11	ENSEMBL_gcm37	exon	87697254	87697880	18.78184507748	-	.	gene_id "ENSMUSG00000009356.13"; transcript_id "ENSMUSG00000009356.13_tx_1"; exon_id "chr11_87697254_87697880_-"; exonnum "13"; txlen "2660";
chr11	ENSEMBL_gcm37	exon	87697254	87697880	1.11828083977591	-	.	gene_id "ENSMUSG00000009356.13"; transcript_id "ENSMUSG00000009356.13_tx_3"; exon_id "chr11_87697254_87697880_-"; exonnum "13"; txlen "2717";
chr11	ENSEMBL_gcm37	exon	87697254	87697880	1.08090047921945	-	.	gene_id "ENSMUSG00000009356.13"; transcript_id "ENSMUSG00000009356.13_tx_4"; exon_id "chr11_87697254_87697880_-"; exonnum "13"; txlen "2754";
chr11	ENSEMBL_gcm37	exon	87697254	87697880	0.970190502701471	-	.	gene_id "ENSMUSG00000009356.13"; transcript_id "ENSMUSG00000009356.13_tx_5"; exon_id "chr11_87697254_87697880_-"; exonnum "13"; txlen "2786";
chr11	ENSEMBL_gcm37	exon	87697254	87697880	0.407588113314726	-	.	gene_id "ENSMUSG00000009356.13"; transcript_id "ENSMUSG00000009356.13_tx_6"; exon_id "chr11_87697254_87697880_-"; exonnum "8"; txlen "2107";
chr11	ENSEMBL_gcm37	exon	87697254	87697880	0.0215109517984036	-	.	gene_id "ENSMUSG00000009356.13"; transcript_id "ENSMUSG00000009356.13_tx_7"; exon_id "chr11_87697254_87697880_-"; exonnum "15"; txlen "2918";
chr11	HAVANA	transcript	87697254	87716939	0	-	.	gene_id "ENSMUSG00000009356.13"; transcript_id "ENSMUST00000103177.10"; gene_type "protein_coding"; gene_name "Lpo"; transcript_type "protein_coding"; transcript_name "Lpo-201"; level 2; protein_id "ENSMUSP00000099466.4"; transcript_support_level "1"; mgi_id "MGI:1923363"; tag "basic"; tag "Ensembl_canonical"; tag "GENCODE_Primary"; tag "appris_principal_1"; tag "CCDS"; ccdsid "CCDS25218.1"; havana_gene "OTTMUSG00000001439.1"; havana_transcript "OTTMUST00000002814.1";
chr11	HAVANA	gene	87697254	87719115	0	-	.	gene_id "ENSMUSG00000009356.13"; gene_type "protein_coding"; gene_name "Lpo"; level 2; mgi_id "MGI:1923363"; havana_gene "OTTMUSG00000001439.1";
chr11	HAVANA	stop_codon	87697673	87697675	0	-	0	gene_id "ENSMUSG00000009356.13"; transcript_id "ENSMUST00000103177.10"; gene_type "protein_coding"; gene_name "Lpo"; transcript_type "protein_coding"; transcript_name "Lpo-201"; exon_number 13; exon_id "ENSMUSE00000661499.2"; level 2; protein_id "ENSMUSP00000099466.4"; transcript_support_level "1"; mgi_id "MGI:1923363"; tag "basic"; tag "Ensembl_canonical"; tag "GENCODE_Primary"; tag "appris_principal_1"; tag "CCDS"; ccdsid "CCDS25218.1"; havana_gene "OTTMUSG00000001439.1"; havana_transcript "OTTMUST00000002814.1";
chr11	HAVANA	CDS	87697676	87697880	0	-	1	gene_id "ENSMUSG00000009356.13"; transcript_id "ENSMUST00000103177.10"; gene_type "protein_coding"; gene_name "Lpo"; transcript_type "protein_coding"; transcript_name "Lpo-201"; exon_number 13; exon_id "ENSMUSE00000661499.2"; level 2; protein_id "ENSMUSP00000099466.4"; transcript_support_level "1"; mgi_id "MGI:1923363"; tag "basic"; tag "Ensembl_canonical"; tag "GENCODE_Primary"; tag "appris_principal_1"; tag "CCDS"; ccdsid "CCDS25218.1"; havana_gene "OTTMUSG00000001439.1"; havana_transcript "OTTMUST00000002814.1";
chr11	HAVANA	exon	87698069	87698306	0	-	.	gene_id "ENSMUSG00000009356.13"; transcript_id "ENSMUST00000103177.10"; gene_type "protein_coding"; gene_name "Lpo"; transcript_type "protein_coding"; transcript_name "Lpo-201"; exon_number 12; exon_id "ENSMUSE00000661500.2"; level 2; protein_id "ENSMUSP00000099466.4"; transcript_support_level "1"; mgi_id "MGI:1923363"; tag "basic"; tag "Ensembl_canonical"; tag "GENCODE_Primary"; tag "appris_principal_1"; tag "CCDS"; ccdsid "CCDS25218.1"; havana_gene "OTTMUSG00000001439.1"; havana_transcript "OTTMUST00000002814.1";
chr11	HAVANA	CDS	87698069	87698306	0	-	2	gene_id "ENSMUSG00000009356.13"; transcript_id "ENSMUST00000103177.10"; gene_type "protein_coding"; gene_name "Lpo"; transcript_type "protein_coding"; transcript_name "Lpo-201"; exon_number 12; exon_id "ENSMUSE00000661500.2"; level 2; protein_id "ENSMUSP00000099466.4"; transcript_support_level "1"; mgi_id "MGI:1923363"; tag "basic"; tag "Ensembl_canonical"; tag "GENCODE_Primary"; tag "appris_principal_1"; tag "CCDS"; ccdsid "CCDS25218.1"; havana_gene "OTTMUSG00000001439.1"; havana_transcript "OTTMUST00000002814.1";
chr11	ENSEMBL_gcm37	exon	87698069	87698306	18.78184507748	-	.	gene_id "ENSMUSG00000009356.13"; transcript_id "ENSMUSG00000009356.13_tx_1"; exon_id "chr11_87698069_87698306_-"; exonnum "12"; txlen "2660";
chr11	ENSEMBL_gcm37	exon	87698069	87698306	1.11828083977591	-	.	gene_id "ENSMUSG00000009356.13"; transcript_id "ENSMUSG00000009356.13_tx_3"; exon_id "chr11_87698069_87698306_-"; exonnum "12"; txlen "2717";
chr11	ENSEMBL_gcm37	exon	87698069	87698306	1.08090047921945	-	.	gene_id "ENSMUSG00000009356.13"; transcript_id "ENSMUSG00000009356.13_tx_4"; exon_id "chr11_87698069_87698306_-"; exonnum "12"; txlen "2754";
chr11	ENSEMBL_gcm37	exon	87698069	87698306	0.970190502701471	-	.	gene_id "ENSMUSG00000009356.13"; transcript_id "ENSMUSG00000009356.13_tx_5"; exon_id "chr11_87698069_87698306_-"; exonnum "12"; txlen "2786";
chr11	ENSEMBL_gcm37	exon	87698069	87698306	0.407588113314726	-	.	gene_id "ENSMUSG00000009356.13"; transcript_id "ENSMUSG00000009356.13_tx_6"; exon_id "chr11_87698069_87698306_-"; exonnum "7"; txlen "2107";
chr11	ENSEMBL_gcm37	exon	87698069	87698306	0.0215109517984036	-	.	gene_id "ENSMUSG00000009356.13"; transcript_id "ENSMUSG00000009356.13_tx_7"; exon_id "chr11_87698069_87698306_-"; exonnum "14"; txlen "2918";
chr11	HAVANA	exon	87699953	87700126	0	-	.	gene_id "ENSMUSG00000009356.13"; transcript_id "ENSMUST00000103177.10"; gene_type "protein_coding"; gene_name "Lpo"; transcript_type "protein_coding"; transcript_name "Lpo-201"; exon_number 11; exon_id "ENSMUSE00000105287.2"; level 2; protein_id "ENSMUSP00000099466.4"; transcript_support_level "1"; mgi_id "MGI:1923363"; tag "basic"; tag "Ensembl_canonical"; tag "GENCODE_Primary"; tag "appris_principal_1"; tag "CCDS"; ccdsid "CCDS25218.1"; havana_gene "OTTMUSG00000001439.1"; havana_transcript "OTTMUST00000002814.1";
chr11	HAVANA	CDS	87699953	87700126	0	-	2	gene_id "ENSMUSG00000009356.13"; transcript_id "ENSMUST00000103177.10"; gene_type "protein_coding"; gene_name "Lpo"; transcript_type "protein_coding"; transcript_name "Lpo-201"; exon_number 11; exon_id "ENSMUSE00000105287.2"; level 2; protein_id "ENSMUSP00000099466.4"; transcript_support_level "1"; mgi_id "MGI:1923363"; tag "basic"; tag "Ensembl_canonical"; tag "GENCODE_Primary"; tag "appris_principal_1"; tag "CCDS"; ccdsid "CCDS25218.1"; havana_gene "OTTMUSG00000001439.1"; havana_transcript "OTTMUST00000002814.1";
chr11	ENSEMBL_gcm37	exon	87699953	87700126	18.78184507748	-	.	gene_id "ENSMUSG00000009356.13"; transcript_id "ENSMUSG00000009356.13_tx_1"; exon_id "chr11_87699953_87700126_-"; exonnum "11"; txlen "2660";
chr11	ENSEMBL_gcm37	exon	87699953	87700126	1.11828083977591	-	.	gene_id "ENSMUSG00000009356.13"; transcript_id "ENSMUSG00000009356.13_tx_3"; exon_id "chr11_87699953_87700126_-"; exonnum "11"; txlen "2717";
chr11	ENSEMBL_gcm37	exon	87699953	87700126	1.08090047921945	-	.	gene_id "ENSMUSG00000009356.13"; transcript_id "ENSMUSG00000009356.13_tx_4"; exon_id "chr11_87699953_87700126_-"; exonnum "11"; txlen "2754";
chr11	ENSEMBL_gcm37	exon	87699953	87700126	0.970190502701471	-	.	gene_id "ENSMUSG00000009356.13"; transcript_id "ENSMUSG00000009356.13_tx_5"; exon_id "chr11_87699953_87700126_-"; exonnum "11"; txlen "2786";
chr11	ENSEMBL_gcm37	exon	87699953	87700126	0.407588113314726	-	.	gene_id "ENSMUSG00000009356.13"; transcript_id "ENSMUSG00000009356.13_tx_6"; exon_id "chr11_87699953_87700126_-"; exonnum "6"; txlen "2107";
chr11	ENSEMBL_gcm37	exon	87699953	87700126	0.0215109517984036	-	.	gene_id "ENSMUSG00000009356.13"; transcript_id "ENSMUSG00000009356.13_tx_7"; exon_id "chr11_87699953_87700126_-"; exonnum "13"; txlen "2918";
chr11	HAVANA	exon	87700942	87701194	0	-	.	gene_id "ENSMUSG00000009356.13"; transcript_id "ENSMUST00000103177.10"; gene_type "protein_coding"; gene_name "Lpo"; transcript_type "protein_coding"; transcript_name "Lpo-201"; exon_number 10; exon_id "ENSMUSE00000265866.2"; level 2; protein_id "ENSMUSP00000099466.4"; transcript_support_level "1"; mgi_id "MGI:1923363"; tag "basic"; tag "Ensembl_canonical"; tag "GENCODE_Primary"; tag "appris_principal_1"; tag "CCDS"; ccdsid "CCDS25218.1"; havana_gene "OTTMUSG00000001439.1"; havana_transcript "OTTMUST00000002814.1";
chr11	HAVANA	CDS	87700942	87701194	0	-	0	gene_id "ENSMUSG00000009356.13"; transcript_id "ENSMUST00000103177.10"; gene_type "protein_coding"; gene_name "Lpo"; transcript_type "protein_coding"; transcript_name "Lpo-201"; exon_number 10; exon_id "ENSMUSE00000265866.2"; level 2; protein_id "ENSMUSP00000099466.4"; transcript_support_level "1"; mgi_id "MGI:1923363"; tag "basic"; tag "Ensembl_canonical"; tag "GENCODE_Primary"; tag "appris_principal_1"; tag "CCDS"; ccdsid "CCDS25218.1"; havana_gene "OTTMUSG00000001439.1"; havana_transcript "OTTMUST00000002814.1";
chr11	ENSEMBL_gcm37	exon	87700942	87701194	18.78184507748	-	.	gene_id "ENSMUSG00000009356.13"; transcript_id "ENSMUSG00000009356.13_tx_1"; exon_id "chr11_87700942_87701194_-"; exonnum "10"; txlen "2660";
chr11	ENSEMBL_gcm37	exon	87700942	87701194	1.11828083977591	-	.	gene_id "ENSMUSG00000009356.13"; transcript_id "ENSMUSG00000009356.13_tx_3"; exon_id "chr11_87700942_87701194_-"; exonnum "10"; txlen "2717";
chr11	ENSEMBL_gcm37	exon	87700942	87701194	1.08090047921945	-	.	gene_id "ENSMUSG00000009356.13"; transcript_id "ENSMUSG00000009356.13_tx_4"; exon_id "chr11_87700942_87701194_-"; exonnum "10"; txlen "2754";
chr11	ENSEMBL_gcm37	exon	87700942	87701194	0.970190502701471	-	.	gene_id "ENSMUSG00000009356.13"; transcript_id "ENSMUSG00000009356.13_tx_5"; exon_id "chr11_87700942_87701194_-"; exonnum "10"; txlen "2786";
chr11	ENSEMBL_gcm37	exon	87700942	87701194	0.407588113314726	-	.	gene_id "ENSMUSG00000009356.13"; transcript_id "ENSMUSG00000009356.13_tx_6"; exon_id "chr11_87700942_87701194_-"; exonnum "5"; txlen "2107";
chr11	ENSEMBL_gcm37	exon	87700942	87701194	0.0215109517984036	-	.	gene_id "ENSMUSG00000009356.13"; transcript_id "ENSMUSG00000009356.13_tx_7"; exon_id "chr11_87700942_87701194_-"; exonnum "12"; txlen "2918";
chr11	HAVANA	exon	87705073	87705233	0	-	.	gene_id "ENSMUSG00000009356.13"; transcript_id "ENSMUST00000103177.10"; gene_type "protein_coding"; gene_name "Lpo"; transcript_type "protein_coding"; transcript_name "Lpo-201"; exon_number 9; exon_id "ENSMUSE00000265871.2"; level 2; protein_id "ENSMUSP00000099466.4"; transcript_support_level "1"; mgi_id "MGI:1923363"; tag "basic"; tag "Ensembl_canonical"; tag "GENCODE_Primary"; tag "appris_principal_1"; tag "CCDS"; ccdsid "CCDS25218.1"; havana_gene "OTTMUSG00000001439.1"; havana_transcript "OTTMUST00000002814.1";
chr11	HAVANA	CDS	87705073	87705233	0	-	2	gene_id "ENSMUSG00000009356.13"; transcript_id "ENSMUST00000103177.10"; gene_type "protein_coding"; gene_name "Lpo"; transcript_type "protein_coding"; transcript_name "Lpo-201"; exon_number 9; exon_id "ENSMUSE00000265871.2"; level 2; protein_id "ENSMUSP00000099466.4"; transcript_support_level "1"; mgi_id "MGI:1923363"; tag "basic"; tag "Ensembl_canonical"; tag "GENCODE_Primary"; tag "appris_principal_1"; tag "CCDS"; ccdsid "CCDS25218.1"; havana_gene "OTTMUSG00000001439.1"; havana_transcript "OTTMUST00000002814.1";
chr11	ENSEMBL_gcm37	exon	87705073	87705233	18.78184507748	-	.	gene_id "ENSMUSG00000009356.13"; transcript_id "ENSMUSG00000009356.13_tx_1"; exon_id "chr11_87705073_87705233_-"; exonnum "9"; txlen "2660";
chr11	ENSEMBL_gcm37	exon	87705073	87705233	1.11828083977591	-	.	gene_id "ENSMUSG00000009356.13"; transcript_id "ENSMUSG00000009356.13_tx_3"; exon_id "chr11_87705073_87705233_-"; exonnum "9"; txlen "2717";
chr11	ENSEMBL_gcm37	exon	87705073	87705233	1.08090047921945	-	.	gene_id "ENSMUSG00000009356.13"; transcript_id "ENSMUSG00000009356.13_tx_4"; exon_id "chr11_87705073_87705233_-"; exonnum "9"; txlen "2754";
chr11	ENSEMBL_gcm37	exon	87705073	87705233	0.970190502701471	-	.	gene_id "ENSMUSG00000009356.13"; transcript_id "ENSMUSG00000009356.13_tx_5"; exon_id "chr11_87705073_87705233_-"; exonnum "9"; txlen "2786";
chr11	ENSEMBL_gcm37	exon	87705073	87705233	0.407588113314726	-	.	gene_id "ENSMUSG00000009356.13"; transcript_id "ENSMUSG00000009356.13_tx_6"; exon_id "chr11_87705073_87705233_-"; exonnum "4"; txlen "2107";
chr11	ENSEMBL_gcm37	exon	87705073	87705233	0.0215109517984036	-	.	gene_id "ENSMUSG00000009356.13"; transcript_id "ENSMUSG00000009356.13_tx_7"; exon_id "chr11_87705073_87705233_-"; exonnum "11"; txlen "2918";
chr11	HAVANA	exon	87705723	87706047	0	-	.	gene_id "ENSMUSG00000009356.13"; transcript_id "ENSMUST00000103177.10"; gene_type "protein_coding"; gene_name "Lpo"; transcript_type "protein_coding"; transcript_name "Lpo-201"; exon_number 8; exon_id "ENSMUSE00000265880.2"; level 2; protein_id "ENSMUSP00000099466.4"; transcript_support_level "1"; mgi_id "MGI:1923363"; tag "basic"; tag "Ensembl_canonical"; tag "GENCODE_Primary"; tag "appris_principal_1"; tag "CCDS"; ccdsid "CCDS25218.1"; havana_gene "OTTMUSG00000001439.1"; havana_transcript "OTTMUST00000002814.1";
chr11	HAVANA	CDS	87705723	87706047	0	-	0	gene_id "ENSMUSG00000009356.13"; transcript_id "ENSMUST00000103177.10"; gene_type "protein_coding"; gene_name "Lpo"; transcript_type "protein_coding"; transcript_name "Lpo-201"; exon_number 8; exon_id "ENSMUSE00000265880.2"; level 2; protein_id "ENSMUSP00000099466.4"; transcript_support_level "1"; mgi_id "MGI:1923363"; tag "basic"; tag "Ensembl_canonical"; tag "GENCODE_Primary"; tag "appris_principal_1"; tag "CCDS"; ccdsid "CCDS25218.1"; havana_gene "OTTMUSG00000001439.1"; havana_transcript "OTTMUST00000002814.1";
chr11	ENSEMBL_gcm37	exon	87705723	87706047	18.78184507748	-	.	gene_id "ENSMUSG00000009356.13"; transcript_id "ENSMUSG00000009356.13_tx_1"; exon_id "chr11_87705723_87706047_-"; exonnum "8"; txlen "2660";
chr11	ENSEMBL_gcm37	exon	87705723	87706047	1.11828083977591	-	.	gene_id "ENSMUSG00000009356.13"; transcript_id "ENSMUSG00000009356.13_tx_3"; exon_id "chr11_87705723_87706047_-"; exonnum "8"; txlen "2717";
chr11	ENSEMBL_gcm37	exon	87705723	87706047	1.08090047921945	-	.	gene_id "ENSMUSG00000009356.13"; transcript_id "ENSMUSG00000009356.13_tx_4"; exon_id "chr11_87705723_87706047_-"; exonnum "8"; txlen "2754";
chr11	ENSEMBL_gcm37	exon	87705723	87706047	0.970190502701471	-	.	gene_id "ENSMUSG00000009356.13"; transcript_id "ENSMUSG00000009356.13_tx_5"; exon_id "chr11_87705723_87706047_-"; exonnum "8"; txlen "2786";
chr11	ENSEMBL_gcm37	exon	87705723	87706047	0.407588113314726	-	.	gene_id "ENSMUSG00000009356.13"; transcript_id "ENSMUSG00000009356.13_tx_6"; exon_id "chr11_87705723_87706047_-"; exonnum "3"; txlen "2107";
chr11	ENSEMBL_gcm37	exon	87705723	87706047	0.0215109517984036	-	.	gene_id "ENSMUSG00000009356.13"; transcript_id "ENSMUSG00000009356.13_tx_7"; exon_id "chr11_87705723_87706047_-"; exonnum "10"; txlen "2918";
chr11	HAVANA	exon	87707238	87707444	0	-	.	gene_id "ENSMUSG00000009356.13"; transcript_id "ENSMUST00000103177.10"; gene_type "protein_coding"; gene_name "Lpo"; transcript_type "protein_coding"; transcript_name "Lpo-201"; exon_number 7; exon_id "ENSMUSE00000265888.2"; level 2; protein_id "ENSMUSP00000099466.4"; transcript_support_level "1"; mgi_id "MGI:1923363"; tag "basic"; tag "Ensembl_canonical"; tag "GENCODE_Primary"; tag "appris_principal_1"; tag "CCDS"; ccdsid "CCDS25218.1"; havana_gene "OTTMUSG00000001439.1"; havana_transcript "OTTMUST00000002814.1";
chr11	HAVANA	CDS	87707238	87707444	0	-	0	gene_id "ENSMUSG00000009356.13"; transcript_id "ENSMUST00000103177.10"; gene_type "protein_coding"; gene_name "Lpo"; transcript_type "protein_coding"; transcript_name "Lpo-201"; exon_number 7; exon_id "ENSMUSE00000265888.2"; level 2; protein_id "ENSMUSP00000099466.4"; transcript_support_level "1"; mgi_id "MGI:1923363"; tag "basic"; tag "Ensembl_canonical"; tag "GENCODE_Primary"; tag "appris_principal_1"; tag "CCDS"; ccdsid "CCDS25218.1"; havana_gene "OTTMUSG00000001439.1"; havana_transcript "OTTMUST00000002814.1";
chr11	ENSEMBL_gcm37	exon	87707238	87707444	18.78184507748	-	.	gene_id "ENSMUSG00000009356.13"; transcript_id "ENSMUSG00000009356.13_tx_1"; exon_id "chr11_87707238_87707444_-"; exonnum "7"; txlen "2660";
chr11	ENSEMBL_gcm37	exon	87707238	87707444	1.11828083977591	-	.	gene_id "ENSMUSG00000009356.13"; transcript_id "ENSMUSG00000009356.13_tx_3"; exon_id "chr11_87707238_87707444_-"; exonnum "7"; txlen "2717";
chr11	ENSEMBL_gcm37	exon	87707238	87707444	1.08090047921945	-	.	gene_id "ENSMUSG00000009356.13"; transcript_id "ENSMUSG00000009356.13_tx_4"; exon_id "chr11_87707238_87707444_-"; exonnum "7"; txlen "2754";
chr11	ENSEMBL_gcm37	exon	87707238	87707444	0.970190502701471	-	.	gene_id "ENSMUSG00000009356.13"; transcript_id "ENSMUSG00000009356.13_tx_5"; exon_id "chr11_87707238_87707444_-"; exonnum "7"; txlen "2786";
chr11	ENSEMBL_gcm37	exon	87707238	87707444	0.407588113314726	-	.	gene_id "ENSMUSG00000009356.13"; transcript_id "ENSMUSG00000009356.13_tx_6"; exon_id "chr11_87707238_87707444_-"; exonnum "2"; txlen "2107";
chr11	ENSEMBL_gcm37	exon	87707238	87707444	0.0215109517984036	-	.	gene_id "ENSMUSG00000009356.13"; transcript_id "ENSMUSG00000009356.13_tx_7"; exon_id "chr11_87707238_87707444_-"; exonnum "9"; txlen "2918";
chr11	HAVANA	exon	87707395	87707444	0	-	.	gene_id "ENSMUSG00000009356.13"; transcript_id "ENSMUST00000157004.2"; gene_type "protein_coding"; gene_name "Lpo"; transcript_type "retained_intron"; transcript_name "Lpo-203"; exon_number 2; exon_id "ENSMUSE00000813171.2"; level 2; transcript_support_level "5"; mgi_id "MGI:1923363"; havana_gene "OTTMUSG00000001439.1"; havana_transcript "OTTMUST00000002815.1";
chr11	HAVANA	transcript	87707395	87708331	0	-	.	gene_id "ENSMUSG00000009356.13"; transcript_id "ENSMUST00000157004.2"; gene_type "protein_coding"; gene_name "Lpo"; transcript_type "retained_intron"; transcript_name "Lpo-203"; level 2; transcript_support_level "5"; mgi_id "MGI:1923363"; havana_gene "OTTMUSG00000001439.1"; havana_transcript "OTTMUST00000002815.1";
chr11	sragcm37_ss	exon	87707831	87707952	0.407588113314726	-	.	gene_id "ENSMUSG00000009356.13"; transcript_id "ENSMUSG00000009356.13_tx_6"; exon_id "chr11_87707831_87707952_-"; exonnum "1"; txlen "2107";
chr11	HAVANA	exon	87708124	87708253	0	-	.	gene_id "ENSMUSG00000009356.13"; transcript_id "ENSMUST00000103177.10"; gene_type "protein_coding"; gene_name "Lpo"; transcript_type "protein_coding"; transcript_name "Lpo-201"; exon_number 6; exon_id "ENSMUSE00000265896.2"; level 2; protein_id "ENSMUSP00000099466.4"; transcript_support_level "1"; mgi_id "MGI:1923363"; tag "basic"; tag "Ensembl_canonical"; tag "GENCODE_Primary"; tag "appris_principal_1"; tag "CCDS"; ccdsid "CCDS25218.1"; havana_gene "OTTMUSG00000001439.1"; havana_transcript "OTTMUST00000002814.1";
chr11	HAVANA	CDS	87708124	87708253	0	-	1	gene_id "ENSMUSG00000009356.13"; transcript_id "ENSMUST00000103177.10"; gene_type "protein_coding"; gene_name "Lpo"; transcript_type "protein_coding"; transcript_name "Lpo-201"; exon_number 6; exon_id "ENSMUSE00000265896.2"; level 2; protein_id "ENSMUSP00000099466.4"; transcript_support_level "1"; mgi_id "MGI:1923363"; tag "basic"; tag "Ensembl_canonical"; tag "GENCODE_Primary"; tag "appris_principal_1"; tag "CCDS"; ccdsid "CCDS25218.1"; havana_gene "OTTMUSG00000001439.1"; havana_transcript "OTTMUST00000002814.1";
chr11	ENSEMBL_gcm37	exon	87708124	87708253	18.78184507748	-	.	gene_id "ENSMUSG00000009356.13"; transcript_id "ENSMUSG00000009356.13_tx_1"; exon_id "chr11_87708124_87708253_-"; exonnum "6"; txlen "2660";
chr11	ENSEMBL_gcm37	exon	87708124	87708253	1.11828083977591	-	.	gene_id "ENSMUSG00000009356.13"; transcript_id "ENSMUSG00000009356.13_tx_3"; exon_id "chr11_87708124_87708253_-"; exonnum "6"; txlen "2717";
chr11	ENSEMBL_gcm37	exon	87708124	87708253	1.08090047921945	-	.	gene_id "ENSMUSG00000009356.13"; transcript_id "ENSMUSG00000009356.13_tx_4"; exon_id "chr11_87708124_87708253_-"; exonnum "6"; txlen "2754";
chr11	ENSEMBL_gcm37	exon	87708124	87708253	0.970190502701471	-	.	gene_id "ENSMUSG00000009356.13"; transcript_id "ENSMUSG00000009356.13_tx_5"; exon_id "chr11_87708124_87708253_-"; exonnum "6"; txlen "2786";
chr11	ENSEMBL_gcm37	exon	87708124	87708253	0.0215109517984036	-	.	gene_id "ENSMUSG00000009356.13"; transcript_id "ENSMUSG00000009356.13_tx_7"; exon_id "chr11_87708124_87708253_-"; exonnum "8"; txlen "2918";
chr11	HAVANA	exon	87708124	87708331	0	-	.	gene_id "ENSMUSG00000009356.13"; transcript_id "ENSMUST00000157004.2"; gene_type "protein_coding"; gene_name "Lpo"; transcript_type "retained_intron"; transcript_name "Lpo-203"; exon_number 1; exon_id "ENSMUSE00000820563.2"; level 2; transcript_support_level "5"; mgi_id "MGI:1923363"; havana_gene "OTTMUSG00000001439.1"; havana_transcript "OTTMUST00000002815.1";
chr11	HAVANA	exon	87708560	87708677	0	-	.	gene_id "ENSMUSG00000009356.13"; transcript_id "ENSMUST00000103177.10"; gene_type "protein_coding"; gene_name "Lpo"; transcript_type "protein_coding"; transcript_name "Lpo-201"; exon_number 5; exon_id "ENSMUSE00001374619.2"; level 2; protein_id "ENSMUSP00000099466.4"; transcript_support_level "1"; mgi_id "MGI:1923363"; tag "basic"; tag "Ensembl_canonical"; tag "GENCODE_Primary"; tag "appris_principal_1"; tag "CCDS"; ccdsid "CCDS25218.1"; havana_gene "OTTMUSG00000001439.1"; havana_transcript "OTTMUST00000002814.1";
chr11	HAVANA	CDS	87708560	87708677	0	-	2	gene_id "ENSMUSG00000009356.13"; transcript_id "ENSMUST00000103177.10"; gene_type "protein_coding"; gene_name "Lpo"; transcript_type "protein_coding"; transcript_name "Lpo-201"; exon_number 5; exon_id "ENSMUSE00001374619.2"; level 2; protein_id "ENSMUSP00000099466.4"; transcript_support_level "1"; mgi_id "MGI:1923363"; tag "basic"; tag "Ensembl_canonical"; tag "GENCODE_Primary"; tag "appris_principal_1"; tag "CCDS"; ccdsid "CCDS25218.1"; havana_gene "OTTMUSG00000001439.1"; havana_transcript "OTTMUST00000002814.1";
chr11	HAVANA	exon	87708560	87708677	0	-	.	gene_id "ENSMUSG00000009356.13"; transcript_id "ENSMUST00000136446.3"; gene_type "protein_coding"; gene_name "Lpo"; transcript_type "protein_coding"; transcript_name "Lpo-202"; exon_number 5; exon_id "ENSMUSE00001374619.2"; level 2; protein_id "ENSMUSP00000117763.2"; transcript_support_level "2"; mgi_id "MGI:1923363"; tag "mRNA_end_NF"; tag "cds_end_NF"; tag "alternative_5_UTR"; havana_gene "OTTMUSG00000001439.1"; havana_transcript "OTTMUST00000067895.1";
chr11	HAVANA	CDS	87708560	87708677	0	-	2	gene_id "ENSMUSG00000009356.13"; transcript_id "ENSMUST00000136446.3"; gene_type "protein_coding"; gene_name "Lpo"; transcript_type "protein_coding"; transcript_name "Lpo-202"; exon_number 5; exon_id "ENSMUSE00001374619.2"; level 2; protein_id "ENSMUSP00000117763.2"; transcript_support_level "2"; mgi_id "MGI:1923363"; tag "mRNA_end_NF"; tag "cds_end_NF"; tag "alternative_5_UTR"; havana_gene "OTTMUSG00000001439.1"; havana_transcript "OTTMUST00000067895.1";
chr11	ENSEMBL_gcm37	exon	87708560	87708677	18.78184507748	-	.	gene_id "ENSMUSG00000009356.13"; transcript_id "ENSMUSG00000009356.13_tx_1"; exon_id "chr11_87708560_87708677_-"; exonnum "5"; txlen "2660";
chr11	ENSEMBL_gcm37	exon	87708560	87708677	1.11828083977591	-	.	gene_id "ENSMUSG00000009356.13"; transcript_id "ENSMUSG00000009356.13_tx_3"; exon_id "chr11_87708560_87708677_-"; exonnum "5"; txlen "2717";
chr11	ENSEMBL_gcm37	exon	87708560	87708677	1.08090047921945	-	.	gene_id "ENSMUSG00000009356.13"; transcript_id "ENSMUSG00000009356.13_tx_4"; exon_id "chr11_87708560_87708677_-"; exonnum "5"; txlen "2754";
chr11	ENSEMBL_gcm37	exon	87708560	87708677	0.970190502701471	-	.	gene_id "ENSMUSG00000009356.13"; transcript_id "ENSMUSG00000009356.13_tx_5"; exon_id "chr11_87708560_87708677_-"; exonnum "5"; txlen "2786";
chr11	ENSEMBL_gcm37	exon	87708560	87708677	0.0215109517984036	-	.	gene_id "ENSMUSG00000009356.13"; transcript_id "ENSMUSG00000009356.13_tx_7"; exon_id "chr11_87708560_87708677_-"; exonnum "7"; txlen "2918";
chr11	HAVANA	transcript	87708560	87719115	0	-	.	gene_id "ENSMUSG00000009356.13"; transcript_id "ENSMUST00000136446.3"; gene_type "protein_coding"; gene_name "Lpo"; transcript_type "protein_coding"; transcript_name "Lpo-202"; level 2; protein_id "ENSMUSP00000117763.2"; transcript_support_level "2"; mgi_id "MGI:1923363"; tag "mRNA_end_NF"; tag "cds_end_NF"; tag "alternative_5_UTR"; havana_gene "OTTMUSG00000001439.1"; havana_transcript "OTTMUST00000067895.1";
chr11	HAVANA	exon	87709221	87709375	0	-	.	gene_id "ENSMUSG00000009356.13"; transcript_id "ENSMUST00000103177.10"; gene_type "protein_coding"; gene_name "Lpo"; transcript_type "protein_coding"; transcript_name "Lpo-201"; exon_number 4; exon_id "ENSMUSE00000265913.2"; level 2; protein_id "ENSMUSP00000099466.4"; transcript_support_level "1"; mgi_id "MGI:1923363"; tag "basic"; tag "Ensembl_canonical"; tag "GENCODE_Primary"; tag "appris_principal_1"; tag "CCDS"; ccdsid "CCDS25218.1"; havana_gene "OTTMUSG00000001439.1"; havana_transcript "OTTMUST00000002814.1";
chr11	HAVANA	CDS	87709221	87709375	0	-	1	gene_id "ENSMUSG00000009356.13"; transcript_id "ENSMUST00000103177.10"; gene_type "protein_coding"; gene_name "Lpo"; transcript_type "protein_coding"; transcript_name "Lpo-201"; exon_number 4; exon_id "ENSMUSE00000265913.2"; level 2; protein_id "ENSMUSP00000099466.4"; transcript_support_level "1"; mgi_id "MGI:1923363"; tag "basic"; tag "Ensembl_canonical"; tag "GENCODE_Primary"; tag "appris_principal_1"; tag "CCDS"; ccdsid "CCDS25218.1"; havana_gene "OTTMUSG00000001439.1"; havana_transcript "OTTMUST00000002814.1";
chr11	HAVANA	exon	87709221	87709375	0	-	.	gene_id "ENSMUSG00000009356.13"; transcript_id "ENSMUST00000136446.3"; gene_type "protein_coding"; gene_name "Lpo"; transcript_type "protein_coding"; transcript_name "Lpo-202"; exon_number 4; exon_id "ENSMUSE00000265913.2"; level 2; protein_id "ENSMUSP00000117763.2"; transcript_support_level "2"; mgi_id "MGI:1923363"; tag "mRNA_end_NF"; tag "cds_end_NF"; tag "alternative_5_UTR"; havana_gene "OTTMUSG00000001439.1"; havana_transcript "OTTMUST00000067895.1";
chr11	HAVANA	CDS	87709221	87709375	0	-	1	gene_id "ENSMUSG00000009356.13"; transcript_id "ENSMUST00000136446.3"; gene_type "protein_coding"; gene_name "Lpo"; transcript_type "protein_coding"; transcript_name "Lpo-202"; exon_number 4; exon_id "ENSMUSE00000265913.2"; level 2; protein_id "ENSMUSP00000117763.2"; transcript_support_level "2"; mgi_id "MGI:1923363"; tag "mRNA_end_NF"; tag "cds_end_NF"; tag "alternative_5_UTR"; havana_gene "OTTMUSG00000001439.1"; havana_transcript "OTTMUST00000067895.1";
chr11	ENSEMBL_gcm37	exon	87709221	87709375	18.78184507748	-	.	gene_id "ENSMUSG00000009356.13"; transcript_id "ENSMUSG00000009356.13_tx_1"; exon_id "chr11_87709221_87709375_-"; exonnum "4"; txlen "2660";
chr11	ENSEMBL_gcm37	exon	87709221	87709375	1.11828083977591	-	.	gene_id "ENSMUSG00000009356.13"; transcript_id "ENSMUSG00000009356.13_tx_3"; exon_id "chr11_87709221_87709375_-"; exonnum "4"; txlen "2717";
chr11	ENSEMBL_gcm37	exon	87709221	87709375	1.08090047921945	-	.	gene_id "ENSMUSG00000009356.13"; transcript_id "ENSMUSG00000009356.13_tx_4"; exon_id "chr11_87709221_87709375_-"; exonnum "4"; txlen "2754";
chr11	ENSEMBL_gcm37	exon	87709221	87709375	0.970190502701471	-	.	gene_id "ENSMUSG00000009356.13"; transcript_id "ENSMUSG00000009356.13_tx_5"; exon_id "chr11_87709221_87709375_-"; exonnum "4"; txlen "2786";
chr11	ENSEMBL_gcm37	exon	87709221	87709375	0.0215109517984036	-	.	gene_id "ENSMUSG00000009356.13"; transcript_id "ENSMUSG00000009356.13_tx_7"; exon_id "chr11_87709221_87709375_-"; exonnum "6"; txlen "2918";
chr11	HAVANA	exon	87711892	87711979	0	-	.	gene_id "ENSMUSG00000009356.13"; transcript_id "ENSMUST00000103177.10"; gene_type "protein_coding"; gene_name "Lpo"; transcript_type "protein_coding"; transcript_name "Lpo-201"; exon_number 3; exon_id "ENSMUSE00000265921.2"; level 2; protein_id "ENSMUSP00000099466.4"; transcript_support_level "1"; mgi_id "MGI:1923363"; tag "basic"; tag "Ensembl_canonical"; tag "GENCODE_Primary"; tag "appris_principal_1"; tag "CCDS"; ccdsid "CCDS25218.1"; havana_gene "OTTMUSG00000001439.1"; havana_transcript "OTTMUST00000002814.1";
chr11	HAVANA	CDS	87711892	87711979	0	-	2	gene_id "ENSMUSG00000009356.13"; transcript_id "ENSMUST00000103177.10"; gene_type "protein_coding"; gene_name "Lpo"; transcript_type "protein_coding"; transcript_name "Lpo-201"; exon_number 3; exon_id "ENSMUSE00000265921.2"; level 2; protein_id "ENSMUSP00000099466.4"; transcript_support_level "1"; mgi_id "MGI:1923363"; tag "basic"; tag "Ensembl_canonical"; tag "GENCODE_Primary"; tag "appris_principal_1"; tag "CCDS"; ccdsid "CCDS25218.1"; havana_gene "OTTMUSG00000001439.1"; havana_transcript "OTTMUST00000002814.1";
chr11	HAVANA	exon	87711892	87711979	0	-	.	gene_id "ENSMUSG00000009356.13"; transcript_id "ENSMUST00000136446.3"; gene_type "protein_coding"; gene_name "Lpo"; transcript_type "protein_coding"; transcript_name "Lpo-202"; exon_number 3; exon_id "ENSMUSE00000265921.2"; level 2; protein_id "ENSMUSP00000117763.2"; transcript_support_level "2"; mgi_id "MGI:1923363"; tag "mRNA_end_NF"; tag "cds_end_NF"; tag "alternative_5_UTR"; havana_gene "OTTMUSG00000001439.1"; havana_transcript "OTTMUST00000067895.1";
chr11	HAVANA	CDS	87711892	87711979	0	-	2	gene_id "ENSMUSG00000009356.13"; transcript_id "ENSMUST00000136446.3"; gene_type "protein_coding"; gene_name "Lpo"; transcript_type "protein_coding"; transcript_name "Lpo-202"; exon_number 3; exon_id "ENSMUSE00000265921.2"; level 2; protein_id "ENSMUSP00000117763.2"; transcript_support_level "2"; mgi_id "MGI:1923363"; tag "mRNA_end_NF"; tag "cds_end_NF"; tag "alternative_5_UTR"; havana_gene "OTTMUSG00000001439.1"; havana_transcript "OTTMUST00000067895.1";
chr11	ENSEMBL_gcm37	exon	87711892	87711979	18.78184507748	-	.	gene_id "ENSMUSG00000009356.13"; transcript_id "ENSMUSG00000009356.13_tx_1"; exon_id "chr11_87711892_87711979_-"; exonnum "3"; txlen "2660";
chr11	ENSEMBL_gcm37	exon	87711892	87711979	1.11828083977591	-	.	gene_id "ENSMUSG00000009356.13"; transcript_id "ENSMUSG00000009356.13_tx_3"; exon_id "chr11_87711892_87711979_-"; exonnum "3"; txlen "2717";
chr11	ENSEMBL_gcm37	exon	87711892	87711979	1.08090047921945	-	.	gene_id "ENSMUSG00000009356.13"; transcript_id "ENSMUSG00000009356.13_tx_4"; exon_id "chr11_87711892_87711979_-"; exonnum "3"; txlen "2754";
chr11	ENSEMBL_gcm37	exon	87711892	87711979	0.970190502701471	-	.	gene_id "ENSMUSG00000009356.13"; transcript_id "ENSMUSG00000009356.13_tx_5"; exon_id "chr11_87711892_87711979_-"; exonnum "3"; txlen "2786";
chr11	ENSEMBL_gcm37	exon	87711892	87711979	0.0215109517984036	-	.	gene_id "ENSMUSG00000009356.13"; transcript_id "ENSMUSG00000009356.13_tx_7"; exon_id "chr11_87711892_87711979_-"; exonnum "5"; txlen "2918";
chr11	HAVANA	CDS	87713025	87713100	0	-	0	gene_id "ENSMUSG00000009356.13"; transcript_id "ENSMUST00000103177.10"; gene_type "protein_coding"; gene_name "Lpo"; transcript_type "protein_coding"; transcript_name "Lpo-201"; exon_number 2; exon_id "ENSMUSE00000265927.4"; level 2; protein_id "ENSMUSP00000099466.4"; transcript_support_level "1"; mgi_id "MGI:1923363"; tag "basic"; tag "Ensembl_canonical"; tag "GENCODE_Primary"; tag "appris_principal_1"; tag "CCDS"; ccdsid "CCDS25218.1"; havana_gene "OTTMUSG00000001439.1"; havana_transcript "OTTMUST00000002814.1";
chr11	HAVANA	CDS	87713025	87713100	0	-	0	gene_id "ENSMUSG00000009356.13"; transcript_id "ENSMUST00000136446.3"; gene_type "protein_coding"; gene_name "Lpo"; transcript_type "protein_coding"; transcript_name "Lpo-202"; exon_number 2; exon_id "ENSMUSE00000265927.4"; level 2; protein_id "ENSMUSP00000117763.2"; transcript_support_level "2"; mgi_id "MGI:1923363"; tag "mRNA_end_NF"; tag "cds_end_NF"; tag "alternative_5_UTR"; havana_gene "OTTMUSG00000001439.1"; havana_transcript "OTTMUST00000067895.1";
chr11	HAVANA	exon	87713025	87713102	0	-	.	gene_id "ENSMUSG00000009356.13"; transcript_id "ENSMUST00000103177.10"; gene_type "protein_coding"; gene_name "Lpo"; transcript_type "protein_coding"; transcript_name "Lpo-201"; exon_number 2; exon_id "ENSMUSE00000265927.4"; level 2; protein_id "ENSMUSP00000099466.4"; transcript_support_level "1"; mgi_id "MGI:1923363"; tag "basic"; tag "Ensembl_canonical"; tag "GENCODE_Primary"; tag "appris_principal_1"; tag "CCDS"; ccdsid "CCDS25218.1"; havana_gene "OTTMUSG00000001439.1"; havana_transcript "OTTMUST00000002814.1";
chr11	HAVANA	exon	87713025	87713102	0	-	.	gene_id "ENSMUSG00000009356.13"; transcript_id "ENSMUST00000136446.3"; gene_type "protein_coding"; gene_name "Lpo"; transcript_type "protein_coding"; transcript_name "Lpo-202"; exon_number 2; exon_id "ENSMUSE00000265927.4"; level 2; protein_id "ENSMUSP00000117763.2"; transcript_support_level "2"; mgi_id "MGI:1923363"; tag "mRNA_end_NF"; tag "cds_end_NF"; tag "alternative_5_UTR"; havana_gene "OTTMUSG00000001439.1"; havana_transcript "OTTMUST00000067895.1";
chr11	ENSEMBL_gcm37	exon	87713025	87713102	1.08090047921945	-	.	gene_id "ENSMUSG00000009356.13"; transcript_id "ENSMUSG00000009356.13_tx_4"; exon_id "chr11_87713025_87713102_-"; exonnum "2"; txlen "2754";
chr11	ENSEMBL_gcm37	exon	87713025	87713102	0.0215109517984036	-	.	gene_id "ENSMUSG00000009356.13"; transcript_id "ENSMUSG00000009356.13_tx_7"; exon_id "chr11_87713025_87713102_-"; exonnum "4"; txlen "2918";
chr11	sragcm37_mid	exon	87713025	87713134	18.78184507748	-	.	gene_id "ENSMUSG00000009356.13"; transcript_id "ENSMUSG00000009356.13_tx_1"; exon_id "chr11_87713025_87713134_-"; exonnum "2"; txlen "2660";
chr11	sragcm37_mid	exon	87713025	87713134	1.11828083977591	-	.	gene_id "ENSMUSG00000009356.13"; transcript_id "ENSMUSG00000009356.13_tx_3"; exon_id "chr11_87713025_87713134_-"; exonnum "2"; txlen "2717";
chr11	sragcm37_mid	exon	87713025	87713134	0.970190502701471	-	.	gene_id "ENSMUSG00000009356.13"; transcript_id "ENSMUSG00000009356.13_tx_5"; exon_id "chr11_87713025_87713134_-"; exonnum "2"; txlen "2786";
chr11	HAVANA	start_codon	87713098	87713100	0	-	0	gene_id "ENSMUSG00000009356.13"; transcript_id "ENSMUST00000103177.10"; gene_type "protein_coding"; gene_name "Lpo"; transcript_type "protein_coding"; transcript_name "Lpo-201"; exon_number 2; exon_id "ENSMUSE00000265927.4"; level 2; protein_id "ENSMUSP00000099466.4"; transcript_support_level "1"; mgi_id "MGI:1923363"; tag "basic"; tag "Ensembl_canonical"; tag "GENCODE_Primary"; tag "appris_principal_1"; tag "CCDS"; ccdsid "CCDS25218.1"; havana_gene "OTTMUSG00000001439.1"; havana_transcript "OTTMUST00000002814.1";
chr11	HAVANA	start_codon	87713098	87713100	0	-	0	gene_id "ENSMUSG00000009356.13"; transcript_id "ENSMUST00000136446.3"; gene_type "protein_coding"; gene_name "Lpo"; transcript_type "protein_coding"; transcript_name "Lpo-202"; exon_number 2; exon_id "ENSMUSE00000265927.4"; level 2; protein_id "ENSMUSP00000117763.2"; transcript_support_level "2"; mgi_id "MGI:1923363"; tag "mRNA_end_NF"; tag "cds_end_NF"; tag "alternative_5_UTR"; havana_gene "OTTMUSG00000001439.1"; havana_transcript "OTTMUST00000067895.1";
chr11	HAVANA	UTR	87713101	87713102	0	-	.	gene_id "ENSMUSG00000009356.13"; transcript_id "ENSMUST00000103177.10"; gene_type "protein_coding"; gene_name "Lpo"; transcript_type "protein_coding"; transcript_name "Lpo-201"; exon_number 2; exon_id "ENSMUSE00000265927.4"; level 2; protein_id "ENSMUSP00000099466.4"; transcript_support_level "1"; mgi_id "MGI:1923363"; tag "basic"; tag "Ensembl_canonical"; tag "GENCODE_Primary"; tag "appris_principal_1"; tag "CCDS"; ccdsid "CCDS25218.1"; havana_gene "OTTMUSG00000001439.1"; havana_transcript "OTTMUST00000002814.1";
chr11	HAVANA	UTR	87713101	87713102	0	-	.	gene_id "ENSMUSG00000009356.13"; transcript_id "ENSMUST00000136446.3"; gene_type "protein_coding"; gene_name "Lpo"; transcript_type "protein_coding"; transcript_name "Lpo-202"; exon_number 2; exon_id "ENSMUSE00000265927.4"; level 2; protein_id "ENSMUSP00000117763.2"; transcript_support_level "2"; mgi_id "MGI:1923363"; tag "mRNA_end_NF"; tag "cds_end_NF"; tag "alternative_5_UTR"; havana_gene "OTTMUSG00000001439.1"; havana_transcript "OTTMUST00000067895.1";
chr11	sragcm37_mid	exon	87716568	87716641	18.78184507748	-	.	gene_id "ENSMUSG00000009356.13"; transcript_id "ENSMUSG00000009356.13_tx_1"; exon_id "chr11_87716568_87716641_-"; exonnum "1"; txlen "2660";
chr11	sragcm37_mid	exon	87716568	87716641	0.0215109517984036	-	.	gene_id "ENSMUSG00000009356.13"; transcript_id "ENSMUSG00000009356.13_tx_7"; exon_id "chr11_87716568_87716641_-"; exonnum "3"; txlen "2918";
chr11	HAVANA	exon	87716568	87716939	0	-	.	gene_id "ENSMUSG00000009356.13"; transcript_id "ENSMUST00000103177.10"; gene_type "protein_coding"; gene_name "Lpo"; transcript_type "protein_coding"; transcript_name "Lpo-201"; exon_number 1; exon_id "ENSMUSE00000352466.5"; level 2; protein_id "ENSMUSP00000099466.4"; transcript_support_level "1"; mgi_id "MGI:1923363"; tag "basic"; tag "Ensembl_canonical"; tag "GENCODE_Primary"; tag "appris_principal_1"; tag "CCDS"; ccdsid "CCDS25218.1"; havana_gene "OTTMUSG00000001439.1"; havana_transcript "OTTMUST00000002814.1";
chr11	HAVANA	UTR	87716568	87716939	0	-	.	gene_id "ENSMUSG00000009356.13"; transcript_id "ENSMUST00000103177.10"; gene_type "protein_coding"; gene_name "Lpo"; transcript_type "protein_coding"; transcript_name "Lpo-201"; exon_number 1; exon_id "ENSMUSE00000352466.5"; level 2; protein_id "ENSMUSP00000099466.4"; transcript_support_level "1"; mgi_id "MGI:1923363"; tag "basic"; tag "Ensembl_canonical"; tag "GENCODE_Primary"; tag "appris_principal_1"; tag "CCDS"; ccdsid "CCDS25218.1"; havana_gene "OTTMUSG00000001439.1"; havana_transcript "OTTMUST00000002814.1";
chr11	sragcm37_mid	exon	87718567	87718656	0.0215109517984036	-	.	gene_id "ENSMUSG00000009356.13"; transcript_id "ENSMUSG00000009356.13_tx_7"; exon_id "chr11_87718567_87718656_-"; exonnum "2"; txlen "2918";
chr11	sragcm37_ss	exon	87718942	87719141	1.08090047921945	-	.	gene_id "ENSMUSG00000009356.13"; transcript_id "ENSMUSG00000009356.13_tx_4"; exon_id "chr11_87718942_87719141_-"; exonnum "1"; txlen "2754";
chr11	sragcm37_ss	exon	87718942	87719141	0.970190502701471	-	.	gene_id "ENSMUSG00000009356.13"; transcript_id "ENSMUSG00000009356.13_tx_5"; exon_id "chr11_87718942_87719141_-"; exonnum "1"; txlen "2786";
chr11	sragcm37_ss	exon	87718942	87719141	0.0215109517984036	-	.	gene_id "ENSMUSG00000009356.13"; transcript_id "ENSMUSG00000009356.13_tx_7"; exon_id "chr11_87718942_87719141_-"; exonnum "1"; txlen "2918";
chr11	HAVANA	exon	87718985	87719115	0	-	.	gene_id "ENSMUSG00000009356.13"; transcript_id "ENSMUST00000136446.3"; gene_type "protein_coding"; gene_name "Lpo"; transcript_type "protein_coding"; transcript_name "Lpo-202"; exon_number 1; exon_id "ENSMUSE00000734401.2"; level 2; protein_id "ENSMUSP00000117763.2"; transcript_support_level "2"; mgi_id "MGI:1923363"; tag "mRNA_end_NF"; tag "cds_end_NF"; tag "alternative_5_UTR"; havana_gene "OTTMUSG00000001439.1"; havana_transcript "OTTMUST00000067895.1";
chr11	HAVANA	UTR	87718985	87719115	0	-	.	gene_id "ENSMUSG00000009356.13"; transcript_id "ENSMUST00000136446.3"; gene_type "protein_coding"; gene_name "Lpo"; transcript_type "protein_coding"; transcript_name "Lpo-202"; exon_number 1; exon_id "ENSMUSE00000734401.2"; level 2; protein_id "ENSMUSP00000117763.2"; transcript_support_level "2"; mgi_id "MGI:1923363"; tag "mRNA_end_NF"; tag "cds_end_NF"; tag "alternative_5_UTR"; havana_gene "OTTMUSG00000001439.1"; havana_transcript "OTTMUST00000067895.1";
chr11	ENSEMBL_gcm37	exon	87718985	87719115	1.11828083977591	-	.	gene_id "ENSMUSG00000009356.13"; transcript_id "ENSMUSG00000009356.13_tx_3"; exon_id "chr11_87718985_87719115_-"; exonnum "1"; txlen "2717";
chr11	HAVANA	exon	87754826	87755230	0	-	.	gene_id "ENSMUSG00000052234.3"; transcript_id "ENSMUST00000049768.4"; gene_type "protein_coding"; gene_name "Epx"; transcript_type "protein_coding"; transcript_name "Epx-201"; exon_number 13; exon_id "ENSMUSE00000396898.4"; level 2; protein_id "ENSMUSP00000050497.4"; transcript_support_level "1"; mgi_id "MGI:107569"; tag "basic"; tag "Ensembl_canonical"; tag "GENCODE_Primary"; tag "appris_principal_1"; tag "CCDS"; ccdsid "CCDS25220.1"; havana_gene "OTTMUSG00000001435.1"; havana_transcript "OTTMUST00000002800.1";
chr11	HAVANA	UTR	87754826	87755230	0	-	.	gene_id "ENSMUSG00000052234.3"; transcript_id "ENSMUST00000049768.4"; gene_type "protein_coding"; gene_name "Epx"; transcript_type "protein_coding"; transcript_name "Epx-201"; exon_number 13; exon_id "ENSMUSE00000396898.4"; level 2; protein_id "ENSMUSP00000050497.4"; transcript_support_level "1"; mgi_id "MGI:107569"; tag "basic"; tag "Ensembl_canonical"; tag "GENCODE_Primary"; tag "appris_principal_1"; tag "CCDS"; ccdsid "CCDS25220.1"; havana_gene "OTTMUSG00000001435.1"; havana_transcript "OTTMUST00000002800.1";
chr11	ENSEMBL_gcm37	exon	87754826	87755230	1.60591238918816	-	.	gene_id "ENSMUSG00000052234.3"; transcript_id "ENSMUSG00000052234.3_tx_2"; exon_id "chr11_87754826_87755230_-"; exonnum "8"; txlen "1901";
chr11	HAVANA	gene	87754826	87766362	0	-	.	gene_id "ENSMUSG00000052234.3"; gene_type "protein_coding"; gene_name "Epx"; level 2; mgi_id "MGI:107569"; havana_gene "OTTMUSG00000001435.1";
chr11	HAVANA	transcript	87754826	87766362	0	-	.	gene_id "ENSMUSG00000052234.3"; transcript_id "ENSMUST00000049768.4"; gene_type "protein_coding"; gene_name "Epx"; transcript_type "protein_coding"; transcript_name "Epx-201"; level 2; protein_id "ENSMUSP00000050497.4"; transcript_support_level "1"; mgi_id "MGI:107569"; tag "basic"; tag "Ensembl_canonical"; tag "GENCODE_Primary"; tag "appris_principal_1"; tag "CCDS"; ccdsid "CCDS25220.1"; havana_gene "OTTMUSG00000001435.1"; havana_transcript "OTTMUST00000002800.1";
chr11	HAVANA	UTR	87755521	87755534	0	-	.	gene_id "ENSMUSG00000052234.3"; transcript_id "ENSMUST00000049768.4"; gene_type "protein_coding"; gene_name "Epx"; transcript_type "protein_coding"; transcript_name "Epx-201"; exon_number 12; exon_id "ENSMUSE00000105282.2"; level 2; protein_id "ENSMUSP00000050497.4"; transcript_support_level "1"; mgi_id "MGI:107569"; tag "basic"; tag "Ensembl_canonical"; tag "GENCODE_Primary"; tag "appris_principal_1"; tag "CCDS"; ccdsid "CCDS25220.1"; havana_gene "OTTMUSG00000001435.1"; havana_transcript "OTTMUST00000002800.1";
chr11	HAVANA	exon	87755521	87755733	0	-	.	gene_id "ENSMUSG00000052234.3"; transcript_id "ENSMUST00000049768.4"; gene_type "protein_coding"; gene_name "Epx"; transcript_type "protein_coding"; transcript_name "Epx-201"; exon_number 12; exon_id "ENSMUSE00000105282.2"; level 2; protein_id "ENSMUSP00000050497.4"; transcript_support_level "1"; mgi_id "MGI:107569"; tag "basic"; tag "Ensembl_canonical"; tag "GENCODE_Primary"; tag "appris_principal_1"; tag "CCDS"; ccdsid "CCDS25220.1"; havana_gene "OTTMUSG00000001435.1"; havana_transcript "OTTMUST00000002800.1";
chr11	ENSEMBL_gcm37	exon	87755521	87755733	1.60591238918816	-	.	gene_id "ENSMUSG00000052234.3"; transcript_id "ENSMUSG00000052234.3_tx_2"; exon_id "chr11_87755521_87755733_-"; exonnum "7"; txlen "1901";
chr11	HAVANA	stop_codon	87755532	87755534	0	-	0	gene_id "ENSMUSG00000052234.3"; transcript_id "ENSMUST00000049768.4"; gene_type "protein_coding"; gene_name "Epx"; transcript_type "protein_coding"; transcript_name "Epx-201"; exon_number 12; exon_id "ENSMUSE00000105282.2"; level 2; protein_id "ENSMUSP00000050497.4"; transcript_support_level "1"; mgi_id "MGI:107569"; tag "basic"; tag "Ensembl_canonical"; tag "GENCODE_Primary"; tag "appris_principal_1"; tag "CCDS"; ccdsid "CCDS25220.1"; havana_gene "OTTMUSG00000001435.1"; havana_transcript "OTTMUST00000002800.1";
chr11	HAVANA	CDS	87755535	87755733	0	-	1	gene_id "ENSMUSG00000052234.3"; transcript_id "ENSMUST00000049768.4"; gene_type "protein_coding"; gene_name "Epx"; transcript_type "protein_coding"; transcript_name "Epx-201"; exon_number 12; exon_id "ENSMUSE00000105282.2"; level 2; protein_id "ENSMUSP00000050497.4"; transcript_support_level "1"; mgi_id "MGI:107569"; tag "basic"; tag "Ensembl_canonical"; tag "GENCODE_Primary"; tag "appris_principal_1"; tag "CCDS"; ccdsid "CCDS25220.1"; havana_gene "OTTMUSG00000001435.1"; havana_transcript "OTTMUST00000002800.1";
chr11	HAVANA	exon	87756231	87756468	0	-	.	gene_id "ENSMUSG00000052234.3"; transcript_id "ENSMUST00000049768.4"; gene_type "protein_coding"; gene_name "Epx"; transcript_type "protein_coding"; transcript_name "Epx-201"; exon_number 11; exon_id "ENSMUSE00000105274.2"; level 2; protein_id "ENSMUSP00000050497.4"; transcript_support_level "1"; mgi_id "MGI:107569"; tag "basic"; tag "Ensembl_canonical"; tag "GENCODE_Primary"; tag "appris_principal_1"; tag "CCDS"; ccdsid "CCDS25220.1"; havana_gene "OTTMUSG00000001435.1"; havana_transcript "OTTMUST00000002800.1";
chr11	HAVANA	CDS	87756231	87756468	0	-	2	gene_id "ENSMUSG00000052234.3"; transcript_id "ENSMUST00000049768.4"; gene_type "protein_coding"; gene_name "Epx"; transcript_type "protein_coding"; transcript_name "Epx-201"; exon_number 11; exon_id "ENSMUSE00000105274.2"; level 2; protein_id "ENSMUSP00000050497.4"; transcript_support_level "1"; mgi_id "MGI:107569"; tag "basic"; tag "Ensembl_canonical"; tag "GENCODE_Primary"; tag "appris_principal_1"; tag "CCDS"; ccdsid "CCDS25220.1"; havana_gene "OTTMUSG00000001435.1"; havana_transcript "OTTMUST00000002800.1";
chr11	ENSEMBL_gcm37	exon	87756231	87756468	1.60591238918816	-	.	gene_id "ENSMUSG00000052234.3"; transcript_id "ENSMUSG00000052234.3_tx_2"; exon_id "chr11_87756231_87756468_-"; exonnum "6"; txlen "1901";
chr11	HAVANA	exon	87759377	87759547	0	-	.	gene_id "ENSMUSG00000052234.3"; transcript_id "ENSMUST00000049768.4"; gene_type "protein_coding"; gene_name "Epx"; transcript_type "protein_coding"; transcript_name "Epx-201"; exon_number 10; exon_id "ENSMUSE00000971677.2"; level 2; protein_id "ENSMUSP00000050497.4"; transcript_support_level "1"; mgi_id "MGI:107569"; tag "basic"; tag "Ensembl_canonical"; tag "GENCODE_Primary"; tag "appris_principal_1"; tag "CCDS"; ccdsid "CCDS25220.1"; havana_gene "OTTMUSG00000001435.1"; havana_transcript "OTTMUST00000002800.1";
chr11	HAVANA	CDS	87759377	87759547	0	-	2	gene_id "ENSMUSG00000052234.3"; transcript_id "ENSMUST00000049768.4"; gene_type "protein_coding"; gene_name "Epx"; transcript_type "protein_coding"; transcript_name "Epx-201"; exon_number 10; exon_id "ENSMUSE00000971677.2"; level 2; protein_id "ENSMUSP00000050497.4"; transcript_support_level "1"; mgi_id "MGI:107569"; tag "basic"; tag "Ensembl_canonical"; tag "GENCODE_Primary"; tag "appris_principal_1"; tag "CCDS"; ccdsid "CCDS25220.1"; havana_gene "OTTMUSG00000001435.1"; havana_transcript "OTTMUST00000002800.1";
chr11	ENSEMBL_gcm37	exon	87759377	87759547	1.60591238918816	-	.	gene_id "ENSMUSG00000052234.3"; transcript_id "ENSMUSG00000052234.3_tx_2"; exon_id "chr11_87759377_87759547_-"; exonnum "5"; txlen "1901";
chr11	HAVANA	exon	87760073	87760328	0	-	.	gene_id "ENSMUSG00000052234.3"; transcript_id "ENSMUST00000049768.4"; gene_type "protein_coding"; gene_name "Epx"; transcript_type "protein_coding"; transcript_name "Epx-201"; exon_number 9; exon_id "ENSMUSE00000105273.2"; level 2; protein_id "ENSMUSP00000050497.4"; transcript_support_level "1"; mgi_id "MGI:107569"; tag "basic"; tag "Ensembl_canonical"; tag "GENCODE_Primary"; tag "appris_principal_1"; tag "CCDS"; ccdsid "CCDS25220.1"; havana_gene "OTTMUSG00000001435.1"; havana_transcript "OTTMUST00000002800.1";
chr11	HAVANA	CDS	87760073	87760328	0	-	0	gene_id "ENSMUSG00000052234.3"; transcript_id "ENSMUST00000049768.4"; gene_type "protein_coding"; gene_name "Epx"; transcript_type "protein_coding"; transcript_name "Epx-201"; exon_number 9; exon_id "ENSMUSE00000105273.2"; level 2; protein_id "ENSMUSP00000050497.4"; transcript_support_level "1"; mgi_id "MGI:107569"; tag "basic"; tag "Ensembl_canonical"; tag "GENCODE_Primary"; tag "appris_principal_1"; tag "CCDS"; ccdsid "CCDS25220.1"; havana_gene "OTTMUSG00000001435.1"; havana_transcript "OTTMUST00000002800.1";
chr11	ENSEMBL_gcm37	exon	87760073	87760328	1.60591238918816	-	.	gene_id "ENSMUSG00000052234.3"; transcript_id "ENSMUSG00000052234.3_tx_2"; exon_id "chr11_87760073_87760328_-"; exonnum "4"; txlen "1901";
chr11	HAVANA	exon	87760199	87760328	0	-	.	gene_id "ENSMUSG00000052234.3"; transcript_id "ENSMUST00000125590.2"; gene_type "protein_coding"; gene_name "Epx"; transcript_type "protein_coding_CDS_not_defined"; transcript_name "Epx-202"; exon_number 4; exon_id "ENSMUSE00000783002.2"; level 2; transcript_support_level "3"; mgi_id "MGI:107569"; havana_gene "OTTMUSG00000001435.1"; havana_transcript "OTTMUST00000002801.1";
chr11	HAVANA	transcript	87760199	87762594	0	-	.	gene_id "ENSMUSG00000052234.3"; transcript_id "ENSMUST00000125590.2"; gene_type "protein_coding"; gene_name "Epx"; transcript_type "protein_coding_CDS_not_defined"; transcript_name "Epx-202"; level 2; transcript_support_level "3"; mgi_id "MGI:107569"; havana_gene "OTTMUSG00000001435.1"; havana_transcript "OTTMUST00000002801.1";
chr11	HAVANA	exon	87760647	87760807	0	-	.	gene_id "ENSMUSG00000052234.3"; transcript_id "ENSMUST00000049768.4"; gene_type "protein_coding"; gene_name "Epx"; transcript_type "protein_coding"; transcript_name "Epx-201"; exon_number 8; exon_id "ENSMUSE00001298538.2"; level 2; protein_id "ENSMUSP00000050497.4"; transcript_support_level "1"; mgi_id "MGI:107569"; tag "basic"; tag "Ensembl_canonical"; tag "GENCODE_Primary"; tag "appris_principal_1"; tag "CCDS"; ccdsid "CCDS25220.1"; havana_gene "OTTMUSG00000001435.1"; havana_transcript "OTTMUST00000002800.1";
chr11	HAVANA	CDS	87760647	87760807	0	-	2	gene_id "ENSMUSG00000052234.3"; transcript_id "ENSMUST00000049768.4"; gene_type "protein_coding"; gene_name "Epx"; transcript_type "protein_coding"; transcript_name "Epx-201"; exon_number 8; exon_id "ENSMUSE00001298538.2"; level 2; protein_id "ENSMUSP00000050497.4"; transcript_support_level "1"; mgi_id "MGI:107569"; tag "basic"; tag "Ensembl_canonical"; tag "GENCODE_Primary"; tag "appris_principal_1"; tag "CCDS"; ccdsid "CCDS25220.1"; havana_gene "OTTMUSG00000001435.1"; havana_transcript "OTTMUST00000002800.1";
chr11	HAVANA	exon	87760647	87760807	0	-	.	gene_id "ENSMUSG00000052234.3"; transcript_id "ENSMUST00000125590.2"; gene_type "protein_coding"; gene_name "Epx"; transcript_type "protein_coding_CDS_not_defined"; transcript_name "Epx-202"; exon_number 3; exon_id "ENSMUSE00001260503.2"; level 2; transcript_support_level "3"; mgi_id "MGI:107569"; havana_gene "OTTMUSG00000001435.1"; havana_transcript "OTTMUST00000002801.1";
chr11	ENSEMBL_gcm37	exon	87760647	87760807	1.60591238918816	-	.	gene_id "ENSMUSG00000052234.3"; transcript_id "ENSMUSG00000052234.3_tx_2"; exon_id "chr11_87760647_87760807_-"; exonnum "3"; txlen "1901";
chr11	HAVANA	exon	87762127	87762445	0	-	.	gene_id "ENSMUSG00000052234.3"; transcript_id "ENSMUST00000049768.4"; gene_type "protein_coding"; gene_name "Epx"; transcript_type "protein_coding"; transcript_name "Epx-201"; exon_number 7; exon_id "ENSMUSE00001308602.2"; level 2; protein_id "ENSMUSP00000050497.4"; transcript_support_level "1"; mgi_id "MGI:107569"; tag "basic"; tag "Ensembl_canonical"; tag "GENCODE_Primary"; tag "appris_principal_1"; tag "CCDS"; ccdsid "CCDS25220.1"; havana_gene "OTTMUSG00000001435.1"; havana_transcript "OTTMUST00000002800.1";
chr11	HAVANA	CDS	87762127	87762445	0	-	0	gene_id "ENSMUSG00000052234.3"; transcript_id "ENSMUST00000049768.4"; gene_type "protein_coding"; gene_name "Epx"; transcript_type "protein_coding"; transcript_name "Epx-201"; exon_number 7; exon_id "ENSMUSE00001308602.2"; level 2; protein_id "ENSMUSP00000050497.4"; transcript_support_level "1"; mgi_id "MGI:107569"; tag "basic"; tag "Ensembl_canonical"; tag "GENCODE_Primary"; tag "appris_principal_1"; tag "CCDS"; ccdsid "CCDS25220.1"; havana_gene "OTTMUSG00000001435.1"; havana_transcript "OTTMUST00000002800.1";
chr11	HAVANA	exon	87762127	87762445	0	-	.	gene_id "ENSMUSG00000052234.3"; transcript_id "ENSMUST00000125590.2"; gene_type "protein_coding"; gene_name "Epx"; transcript_type "protein_coding_CDS_not_defined"; transcript_name "Epx-202"; exon_number 2; exon_id "ENSMUSE00001223406.2"; level 2; transcript_support_level "3"; mgi_id "MGI:107569"; havana_gene "OTTMUSG00000001435.1"; havana_transcript "OTTMUST00000002801.1";
chr11	ENSEMBL_gcm37	exon	87762127	87762445	1.60591238918816	-	.	gene_id "ENSMUSG00000052234.3"; transcript_id "ENSMUSG00000052234.3_tx_2"; exon_id "chr11_87762127_87762445_-"; exonnum "2"; txlen "1901";
chr11	HAVANA	exon	87762547	87762594	0	-	.	gene_id "ENSMUSG00000052234.3"; transcript_id "ENSMUST00000125590.2"; gene_type "protein_coding"; gene_name "Epx"; transcript_type "protein_coding_CDS_not_defined"; transcript_name "Epx-202"; exon_number 1; exon_id "ENSMUSE00000774618.2"; level 2; transcript_support_level "3"; mgi_id "MGI:107569"; havana_gene "OTTMUSG00000001435.1"; havana_transcript "OTTMUST00000002801.1";
chr11	sragcm37_ss	exon	87762613	87762750	1.60591238918816	-	.	gene_id "ENSMUSG00000052234.3"; transcript_id "ENSMUSG00000052234.3_tx_2"; exon_id "chr11_87762613_87762750_-"; exonnum "1"; txlen "1901";
chr11	HAVANA	exon	87763415	87763621	0	-	.	gene_id "ENSMUSG00000052234.3"; transcript_id "ENSMUST00000049768.4"; gene_type "protein_coding"; gene_name "Epx"; transcript_type "protein_coding"; transcript_name "Epx-201"; exon_number 6; exon_id "ENSMUSE00000383450.2"; level 2; protein_id "ENSMUSP00000050497.4"; transcript_support_level "1"; mgi_id "MGI:107569"; tag "basic"; tag "Ensembl_canonical"; tag "GENCODE_Primary"; tag "appris_principal_1"; tag "CCDS"; ccdsid "CCDS25220.1"; havana_gene "OTTMUSG00000001435.1"; havana_transcript "OTTMUST00000002800.1";
chr11	HAVANA	CDS	87763415	87763621	0	-	0	gene_id "ENSMUSG00000052234.3"; transcript_id "ENSMUST00000049768.4"; gene_type "protein_coding"; gene_name "Epx"; transcript_type "protein_coding"; transcript_name "Epx-201"; exon_number 6; exon_id "ENSMUSE00000383450.2"; level 2; protein_id "ENSMUSP00000050497.4"; transcript_support_level "1"; mgi_id "MGI:107569"; tag "basic"; tag "Ensembl_canonical"; tag "GENCODE_Primary"; tag "appris_principal_1"; tag "CCDS"; ccdsid "CCDS25220.1"; havana_gene "OTTMUSG00000001435.1"; havana_transcript "OTTMUST00000002800.1";
chr11	HAVANA	exon	87765099	87765228	0	-	.	gene_id "ENSMUSG00000052234.3"; transcript_id "ENSMUST00000049768.4"; gene_type "protein_coding"; gene_name "Epx"; transcript_type "protein_coding"; transcript_name "Epx-201"; exon_number 5; exon_id "ENSMUSE00000340897.2"; level 2; protein_id "ENSMUSP00000050497.4"; transcript_support_level "1"; mgi_id "MGI:107569"; tag "basic"; tag "Ensembl_canonical"; tag "GENCODE_Primary"; tag "appris_principal_1"; tag "CCDS"; ccdsid "CCDS25220.1"; havana_gene "OTTMUSG00000001435.1"; havana_transcript "OTTMUST00000002800.1";
chr11	HAVANA	CDS	87765099	87765228	0	-	1	gene_id "ENSMUSG00000052234.3"; transcript_id "ENSMUST00000049768.4"; gene_type "protein_coding"; gene_name "Epx"; transcript_type "protein_coding"; transcript_name "Epx-201"; exon_number 5; exon_id "ENSMUSE00000340897.2"; level 2; protein_id "ENSMUSP00000050497.4"; transcript_support_level "1"; mgi_id "MGI:107569"; tag "basic"; tag "Ensembl_canonical"; tag "GENCODE_Primary"; tag "appris_principal_1"; tag "CCDS"; ccdsid "CCDS25220.1"; havana_gene "OTTMUSG00000001435.1"; havana_transcript "OTTMUST00000002800.1";
chr11	HAVANA	exon	87765313	87765430	0	-	.	gene_id "ENSMUSG00000052234.3"; transcript_id "ENSMUST00000049768.4"; gene_type "protein_coding"; gene_name "Epx"; transcript_type "protein_coding"; transcript_name "Epx-201"; exon_number 4; exon_id "ENSMUSE00000375697.2"; level 2; protein_id "ENSMUSP00000050497.4"; transcript_support_level "1"; mgi_id "MGI:107569"; tag "basic"; tag "Ensembl_canonical"; tag "GENCODE_Primary"; tag "appris_principal_1"; tag "CCDS"; ccdsid "CCDS25220.1"; havana_gene "OTTMUSG00000001435.1"; havana_transcript "OTTMUST00000002800.1";
chr11	HAVANA	CDS	87765313	87765430	0	-	2	gene_id "ENSMUSG00000052234.3"; transcript_id "ENSMUST00000049768.4"; gene_type "protein_coding"; gene_name "Epx"; transcript_type "protein_coding"; transcript_name "Epx-201"; exon_number 4; exon_id "ENSMUSE00000375697.2"; level 2; protein_id "ENSMUSP00000050497.4"; transcript_support_level "1"; mgi_id "MGI:107569"; tag "basic"; tag "Ensembl_canonical"; tag "GENCODE_Primary"; tag "appris_principal_1"; tag "CCDS"; ccdsid "CCDS25220.1"; havana_gene "OTTMUSG00000001435.1"; havana_transcript "OTTMUST00000002800.1";
chr11	HAVANA	exon	87765609	87765784	0	-	.	gene_id "ENSMUSG00000052234.3"; transcript_id "ENSMUST00000049768.4"; gene_type "protein_coding"; gene_name "Epx"; transcript_type "protein_coding"; transcript_name "Epx-201"; exon_number 3; exon_id "ENSMUSE00001015586.2"; level 2; protein_id "ENSMUSP00000050497.4"; transcript_support_level "1"; mgi_id "MGI:107569"; tag "basic"; tag "Ensembl_canonical"; tag "GENCODE_Primary"; tag "appris_principal_1"; tag "CCDS"; ccdsid "CCDS25220.1"; havana_gene "OTTMUSG00000001435.1"; havana_transcript "OTTMUST00000002800.1";
chr11	HAVANA	CDS	87765609	87765784	0	-	1	gene_id "ENSMUSG00000052234.3"; transcript_id "ENSMUST00000049768.4"; gene_type "protein_coding"; gene_name "Epx"; transcript_type "protein_coding"; transcript_name "Epx-201"; exon_number 3; exon_id "ENSMUSE00001015586.2"; level 2; protein_id "ENSMUSP00000050497.4"; transcript_support_level "1"; mgi_id "MGI:107569"; tag "basic"; tag "Ensembl_canonical"; tag "GENCODE_Primary"; tag "appris_principal_1"; tag "CCDS"; ccdsid "CCDS25220.1"; havana_gene "OTTMUSG00000001435.1"; havana_transcript "OTTMUST00000002800.1";
chr11	HAVANA	exon	87765948	87766041	0	-	.	gene_id "ENSMUSG00000052234.3"; transcript_id "ENSMUST00000049768.4"; gene_type "protein_coding"; gene_name "Epx"; transcript_type "protein_coding"; transcript_name "Epx-201"; exon_number 2; exon_id "ENSMUSE00000358460.2"; level 2; protein_id "ENSMUSP00000050497.4"; transcript_support_level "1"; mgi_id "MGI:107569"; tag "basic"; tag "Ensembl_canonical"; tag "GENCODE_Primary"; tag "appris_principal_1"; tag "CCDS"; ccdsid "CCDS25220.1"; havana_gene "OTTMUSG00000001435.1"; havana_transcript "OTTMUST00000002800.1";
chr11	HAVANA	CDS	87765948	87766041	0	-	2	gene_id "ENSMUSG00000052234.3"; transcript_id "ENSMUST00000049768.4"; gene_type "protein_coding"; gene_name "Epx"; transcript_type "protein_coding"; transcript_name "Epx-201"; exon_number 2; exon_id "ENSMUSE00000358460.2"; level 2; protein_id "ENSMUSP00000050497.4"; transcript_support_level "1"; mgi_id "MGI:107569"; tag "basic"; tag "Ensembl_canonical"; tag "GENCODE_Primary"; tag "appris_principal_1"; tag "CCDS"; ccdsid "CCDS25220.1"; havana_gene "OTTMUSG00000001435.1"; havana_transcript "OTTMUST00000002800.1";
chr11	HAVANA	CDS	87766162	87766240	0	-	0	gene_id "ENSMUSG00000052234.3"; transcript_id "ENSMUST00000049768.4"; gene_type "protein_coding"; gene_name "Epx"; transcript_type "protein_coding"; transcript_name "Epx-201"; exon_number 1; exon_id "ENSMUSE00000105272.3"; level 2; protein_id "ENSMUSP00000050497.4"; transcript_support_level "1"; mgi_id "MGI:107569"; tag "basic"; tag "Ensembl_canonical"; tag "GENCODE_Primary"; tag "appris_principal_1"; tag "CCDS"; ccdsid "CCDS25220.1"; havana_gene "OTTMUSG00000001435.1"; havana_transcript "OTTMUST00000002800.1";
chr11	HAVANA	exon	87766162	87766362	0	-	.	gene_id "ENSMUSG00000052234.3"; transcript_id "ENSMUST00000049768.4"; gene_type "protein_coding"; gene_name "Epx"; transcript_type "protein_coding"; transcript_name "Epx-201"; exon_number 1; exon_id "ENSMUSE00000105272.3"; level 2; protein_id "ENSMUSP00000050497.4"; transcript_support_level "1"; mgi_id "MGI:107569"; tag "basic"; tag "Ensembl_canonical"; tag "GENCODE_Primary"; tag "appris_principal_1"; tag "CCDS"; ccdsid "CCDS25220.1"; havana_gene "OTTMUSG00000001435.1"; havana_transcript "OTTMUST00000002800.1";
chr11	HAVANA	start_codon	87766238	87766240	0	-	0	gene_id "ENSMUSG00000052234.3"; transcript_id "ENSMUST00000049768.4"; gene_type "protein_coding"; gene_name "Epx"; transcript_type "protein_coding"; transcript_name "Epx-201"; exon_number 1; exon_id "ENSMUSE00000105272.3"; level 2; protein_id "ENSMUSP00000050497.4"; transcript_support_level "1"; mgi_id "MGI:107569"; tag "basic"; tag "Ensembl_canonical"; tag "GENCODE_Primary"; tag "appris_principal_1"; tag "CCDS"; ccdsid "CCDS25220.1"; havana_gene "OTTMUSG00000001435.1"; havana_transcript "OTTMUST00000002800.1";
chr11	HAVANA	UTR	87766241	87766362	0	-	.	gene_id "ENSMUSG00000052234.3"; transcript_id "ENSMUST00000049768.4"; gene_type "protein_coding"; gene_name "Epx"; transcript_type "protein_coding"; transcript_name "Epx-201"; exon_number 1; exon_id "ENSMUSE00000105272.3"; level 2; protein_id "ENSMUSP00000050497.4"; transcript_support_level "1"; mgi_id "MGI:107569"; tag "basic"; tag "Ensembl_canonical"; tag "GENCODE_Primary"; tag "appris_principal_1"; tag "CCDS"; ccdsid "CCDS25220.1"; havana_gene "OTTMUSG00000001435.1"; havana_transcript "OTTMUST00000002800.1";
chr11	HAVANA	exon	87775805	87776222	0	-	.	gene_id "ENSMUSG00000093839.3"; transcript_id "ENSMUST00000213672.2"; gene_type "protein_coding"; gene_name "Or4d2b"; transcript_type "protein_coding"; transcript_name "Or4d2b-202"; exon_number 3; exon_id "ENSMUSE00001405558.2"; level 2; protein_id "ENSMUSP00000149954.2"; transcript_support_level "5"; mgi_id "MGI:3030296"; tag "RNA_Seq_supported_partial"; tag "basic"; tag "appris_principal_1"; tag "CCDS"; ccdsid "CCDS25221.1"; havana_gene "OTTMUSG00000001431.1"; havana_transcript "OTTMUST00000155286.1";
chr11	HAVANA	UTR	87775805	87776222	0	-	.	gene_id "ENSMUSG00000093839.3"; transcript_id "ENSMUST00000213672.2"; gene_type "protein_coding"; gene_name "Or4d2b"; transcript_type "protein_coding"; transcript_name "Or4d2b-202"; exon_number 3; exon_id "ENSMUSE00001405558.2"; level 2; protein_id "ENSMUSP00000149954.2"; transcript_support_level "5"; mgi_id "MGI:3030296"; tag "RNA_Seq_supported_partial"; tag "basic"; tag "appris_principal_1"; tag "CCDS"; ccdsid "CCDS25221.1"; havana_gene "OTTMUSG00000001431.1"; havana_transcript "OTTMUST00000155286.1";
chr11	ENSEMBL_gcm37	exon	87775805	87776222	0.0144839578607689	-	.	gene_id "ENSMUSG00000093839.3"; transcript_id "ENSMUSG00000093839.3_tx_1"; exon_id "chr11_87775805_87776222_-"; exonnum "3"; txlen "852";
chr11	HAVANA	UTR	87775805	87779787	0	-	.	gene_id "ENSMUSG00000093839.3"; transcript_id "ENSMUST00000213928.2"; gene_type "protein_coding"; gene_name "Or4d2b"; transcript_type "protein_coding"; transcript_name "Or4d2b-203"; exon_number 2; exon_id "ENSMUSE00001403613.2"; level 2; protein_id "ENSMUSP00000150179.2"; transcript_support_level "5"; mgi_id "MGI:3030296"; tag "RNA_Seq_supported_partial"; tag "basic"; tag "Ensembl_canonical"; tag "GENCODE_Primary"; tag "appris_principal_1"; tag "CCDS"; ccdsid "CCDS25221.1"; havana_gene "OTTMUSG00000001431.1"; havana_transcript "OTTMUST00000002794.1";
chr11	HAVANA	exon	87775805	87781199	0	-	.	gene_id "ENSMUSG00000093839.3"; transcript_id "ENSMUST00000213928.2"; gene_type "protein_coding"; gene_name "Or4d2b"; transcript_type "protein_coding"; transcript_name "Or4d2b-203"; exon_number 2; exon_id "ENSMUSE00001403613.2"; level 2; protein_id "ENSMUSP00000150179.2"; transcript_support_level "5"; mgi_id "MGI:3030296"; tag "RNA_Seq_supported_partial"; tag "basic"; tag "Ensembl_canonical"; tag "GENCODE_Primary"; tag "appris_principal_1"; tag "CCDS"; ccdsid "CCDS25221.1"; havana_gene "OTTMUSG00000001431.1"; havana_transcript "OTTMUST00000002794.1";
chr11	HAVANA	transcript	87775805	87783073	0	-	.	gene_id "ENSMUSG00000093839.3"; transcript_id "ENSMUST00000213672.2"; gene_type "protein_coding"; gene_name "Or4d2b"; transcript_type "protein_coding"; transcript_name "Or4d2b-202"; level 2; protein_id "ENSMUSP00000149954.2"; transcript_support_level "5"; mgi_id "MGI:3030296"; tag "RNA_Seq_supported_partial"; tag "basic"; tag "appris_principal_1"; tag "CCDS"; ccdsid "CCDS25221.1"; havana_gene "OTTMUSG00000001431.1"; havana_transcript "OTTMUST00000155286.1";
chr11	HAVANA	gene	87775805	87783094	0	-	.	gene_id "ENSMUSG00000093839.3"; gene_type "protein_coding"; gene_name "Or4d2b"; level 2; mgi_id "MGI:3030296"; havana_gene "OTTMUSG00000001431.1";
chr11	HAVANA	transcript	87775805	87783094	0	-	.	gene_id "ENSMUSG00000093839.3"; transcript_id "ENSMUST00000213928.2"; gene_type "protein_coding"; gene_name "Or4d2b"; transcript_type "protein_coding"; transcript_name "Or4d2b-203"; level 2; protein_id "ENSMUSP00000150179.2"; transcript_support_level "5"; mgi_id "MGI:3030296"; tag "RNA_Seq_supported_partial"; tag "basic"; tag "Ensembl_canonical"; tag "GENCODE_Primary"; tag "appris_principal_1"; tag "CCDS"; ccdsid "CCDS25221.1"; havana_gene "OTTMUSG00000001431.1"; havana_transcript "OTTMUST00000002794.1";
chr11	HAVANA	UTR	87779779	87779787	0	-	.	gene_id "ENSMUSG00000093839.3"; transcript_id "ENSMUST00000213672.2"; gene_type "protein_coding"; gene_name "Or4d2b"; transcript_type "protein_coding"; transcript_name "Or4d2b-202"; exon_number 2; exon_id "ENSMUSE00001404045.2"; level 2; protein_id "ENSMUSP00000149954.2"; transcript_support_level "5"; mgi_id "MGI:3030296"; tag "RNA_Seq_supported_partial"; tag "basic"; tag "appris_principal_1"; tag "CCDS"; ccdsid "CCDS25221.1"; havana_gene "OTTMUSG00000001431.1"; havana_transcript "OTTMUST00000155286.1";
chr11	HAVANA	exon	87779779	87781199	0	-	.	gene_id "ENSMUSG00000093839.3"; transcript_id "ENSMUST00000213672.2"; gene_type "protein_coding"; gene_name "Or4d2b"; transcript_type "protein_coding"; transcript_name "Or4d2b-202"; exon_number 2; exon_id "ENSMUSE00001404045.2"; level 2; protein_id "ENSMUSP00000149954.2"; transcript_support_level "5"; mgi_id "MGI:3030296"; tag "RNA_Seq_supported_partial"; tag "basic"; tag "appris_principal_1"; tag "CCDS"; ccdsid "CCDS25221.1"; havana_gene "OTTMUSG00000001431.1"; havana_transcript "OTTMUST00000155286.1";
chr11	HAVANA	stop_codon	87779785	87779787	0	-	0	gene_id "ENSMUSG00000093839.3"; transcript_id "ENSMUST00000213672.2"; gene_type "protein_coding"; gene_name "Or4d2b"; transcript_type "protein_coding"; transcript_name "Or4d2b-202"; exon_number 2; exon_id "ENSMUSE00001404045.2"; level 2; protein_id "ENSMUSP00000149954.2"; transcript_support_level "5"; mgi_id "MGI:3030296"; tag "RNA_Seq_supported_partial"; tag "basic"; tag "appris_principal_1"; tag "CCDS"; ccdsid "CCDS25221.1"; havana_gene "OTTMUSG00000001431.1"; havana_transcript "OTTMUST00000155286.1";
chr11	HAVANA	stop_codon	87779785	87779787	0	-	0	gene_id "ENSMUSG00000093839.3"; transcript_id "ENSMUST00000213928.2"; gene_type "protein_coding"; gene_name "Or4d2b"; transcript_type "protein_coding"; transcript_name "Or4d2b-203"; exon_number 2; exon_id "ENSMUSE00001403613.2"; level 2; protein_id "ENSMUSP00000150179.2"; transcript_support_level "5"; mgi_id "MGI:3030296"; tag "RNA_Seq_supported_partial"; tag "basic"; tag "Ensembl_canonical"; tag "GENCODE_Primary"; tag "appris_principal_1"; tag "CCDS"; ccdsid "CCDS25221.1"; havana_gene "OTTMUSG00000001431.1"; havana_transcript "OTTMUST00000002794.1";
chr11	ENSEMBL	stop_codon	87779785	87779787	0	-	0	gene_id "ENSMUSG00000093839.3"; transcript_id "ENSMUST00000049743.2"; gene_type "protein_coding"; gene_name "Or4d2b"; transcript_type "protein_coding"; transcript_name "Or4d2b-201"; exon_number 1; exon_id "ENSMUSE00001000964.2"; level 3; protein_id "ENSMUSP00000055334.2"; transcript_support_level "NA"; mgi_id "MGI:3030296"; tag "basic"; tag "appris_principal_1"; tag "CCDS"; ccdsid "CCDS25221.1"; havana_gene "OTTMUSG00000001431.1";
chr11	ENSEMBL	UTR	87779785	87779787	0	-	.	gene_id "ENSMUSG00000093839.3"; transcript_id "ENSMUST00000049743.2"; gene_type "protein_coding"; gene_name "Or4d2b"; transcript_type "protein_coding"; transcript_name "Or4d2b-201"; exon_number 1; exon_id "ENSMUSE00001000964.2"; level 3; protein_id "ENSMUSP00000055334.2"; transcript_support_level "NA"; mgi_id "MGI:3030296"; tag "basic"; tag "appris_principal_1"; tag "CCDS"; ccdsid "CCDS25221.1"; havana_gene "OTTMUSG00000001431.1";
chr11	ENSEMBL	transcript	87779785	87780720	0	-	.	gene_id "ENSMUSG00000093839.3"; transcript_id "ENSMUST00000049743.2"; gene_type "protein_coding"; gene_name "Or4d2b"; transcript_type "protein_coding"; transcript_name "Or4d2b-201"; level 3; protein_id "ENSMUSP00000055334.2"; transcript_support_level "NA"; mgi_id "MGI:3030296"; tag "basic"; tag "appris_principal_1"; tag "CCDS"; ccdsid "CCDS25221.1"; havana_gene "OTTMUSG00000001431.1";
chr11	ENSEMBL	exon	87779785	87780720	0	-	.	gene_id "ENSMUSG00000093839.3"; transcript_id "ENSMUST00000049743.2"; gene_type "protein_coding"; gene_name "Or4d2b"; transcript_type "protein_coding"; transcript_name "Or4d2b-201"; exon_number 1; exon_id "ENSMUSE00001000964.2"; level 3; protein_id "ENSMUSP00000055334.2"; transcript_support_level "NA"; mgi_id "MGI:3030296"; tag "basic"; tag "appris_principal_1"; tag "CCDS"; ccdsid "CCDS25221.1"; havana_gene "OTTMUSG00000001431.1";
chr11	HAVANA	CDS	87779788	87780720	0	-	0	gene_id "ENSMUSG00000093839.3"; transcript_id "ENSMUST00000213672.2"; gene_type "protein_coding"; gene_name "Or4d2b"; transcript_type "protein_coding"; transcript_name "Or4d2b-202"; exon_number 2; exon_id "ENSMUSE00001404045.2"; level 2; protein_id "ENSMUSP00000149954.2"; transcript_support_level "5"; mgi_id "MGI:3030296"; tag "RNA_Seq_supported_partial"; tag "basic"; tag "appris_principal_1"; tag "CCDS"; ccdsid "CCDS25221.1"; havana_gene "OTTMUSG00000001431.1"; havana_transcript "OTTMUST00000155286.1";
chr11	HAVANA	CDS	87779788	87780720	0	-	0	gene_id "ENSMUSG00000093839.3"; transcript_id "ENSMUST00000213928.2"; gene_type "protein_coding"; gene_name "Or4d2b"; transcript_type "protein_coding"; transcript_name "Or4d2b-203"; exon_number 2; exon_id "ENSMUSE00001403613.2"; level 2; protein_id "ENSMUSP00000150179.2"; transcript_support_level "5"; mgi_id "MGI:3030296"; tag "RNA_Seq_supported_partial"; tag "basic"; tag "Ensembl_canonical"; tag "GENCODE_Primary"; tag "appris_principal_1"; tag "CCDS"; ccdsid "CCDS25221.1"; havana_gene "OTTMUSG00000001431.1"; havana_transcript "OTTMUST00000002794.1";
chr11	ENSEMBL	CDS	87779788	87780720	0	-	0	gene_id "ENSMUSG00000093839.3"; transcript_id "ENSMUST00000049743.2"; gene_type "protein_coding"; gene_name "Or4d2b"; transcript_type "protein_coding"; transcript_name "Or4d2b-201"; exon_number 1; exon_id "ENSMUSE00001000964.2"; level 3; protein_id "ENSMUSP00000055334.2"; transcript_support_level "NA"; mgi_id "MGI:3030296"; tag "basic"; tag "appris_principal_1"; tag "CCDS"; ccdsid "CCDS25221.1"; havana_gene "OTTMUSG00000001431.1";
chr11	HAVANA	start_codon	87780718	87780720	0	-	0	gene_id "ENSMUSG00000093839.3"; transcript_id "ENSMUST00000213672.2"; gene_type "protein_coding"; gene_name "Or4d2b"; transcript_type "protein_coding"; transcript_name "Or4d2b-202"; exon_number 2; exon_id "ENSMUSE00001404045.2"; level 2; protein_id "ENSMUSP00000149954.2"; transcript_support_level "5"; mgi_id "MGI:3030296"; tag "RNA_Seq_supported_partial"; tag "basic"; tag "appris_principal_1"; tag "CCDS"; ccdsid "CCDS25221.1"; havana_gene "OTTMUSG00000001431.1"; havana_transcript "OTTMUST00000155286.1";
chr11	HAVANA	start_codon	87780718	87780720	0	-	0	gene_id "ENSMUSG00000093839.3"; transcript_id "ENSMUST00000213928.2"; gene_type "protein_coding"; gene_name "Or4d2b"; transcript_type "protein_coding"; transcript_name "Or4d2b-203"; exon_number 2; exon_id "ENSMUSE00001403613.2"; level 2; protein_id "ENSMUSP00000150179.2"; transcript_support_level "5"; mgi_id "MGI:3030296"; tag "RNA_Seq_supported_partial"; tag "basic"; tag "Ensembl_canonical"; tag "GENCODE_Primary"; tag "appris_principal_1"; tag "CCDS"; ccdsid "CCDS25221.1"; havana_gene "OTTMUSG00000001431.1"; havana_transcript "OTTMUST00000002794.1";
chr11	ENSEMBL	start_codon	87780718	87780720	0	-	0	gene_id "ENSMUSG00000093839.3"; transcript_id "ENSMUST00000049743.2"; gene_type "protein_coding"; gene_name "Or4d2b"; transcript_type "protein_coding"; transcript_name "Or4d2b-201"; exon_number 1; exon_id "ENSMUSE00001000964.2"; level 3; protein_id "ENSMUSP00000055334.2"; transcript_support_level "NA"; mgi_id "MGI:3030296"; tag "basic"; tag "appris_principal_1"; tag "CCDS"; ccdsid "CCDS25221.1"; havana_gene "OTTMUSG00000001431.1";
chr11	HAVANA	UTR	87780721	87781199	0	-	.	gene_id "ENSMUSG00000093839.3"; transcript_id "ENSMUST00000213672.2"; gene_type "protein_coding"; gene_name "Or4d2b"; transcript_type "protein_coding"; transcript_name "Or4d2b-202"; exon_number 2; exon_id "ENSMUSE00001404045.2"; level 2; protein_id "ENSMUSP00000149954.2"; transcript_support_level "5"; mgi_id "MGI:3030296"; tag "RNA_Seq_supported_partial"; tag "basic"; tag "appris_principal_1"; tag "CCDS"; ccdsid "CCDS25221.1"; havana_gene "OTTMUSG00000001431.1"; havana_transcript "OTTMUST00000155286.1";
chr11	HAVANA	UTR	87780721	87781199	0	-	.	gene_id "ENSMUSG00000093839.3"; transcript_id "ENSMUST00000213928.2"; gene_type "protein_coding"; gene_name "Or4d2b"; transcript_type "protein_coding"; transcript_name "Or4d2b-203"; exon_number 2; exon_id "ENSMUSE00001403613.2"; level 2; protein_id "ENSMUSP00000150179.2"; transcript_support_level "5"; mgi_id "MGI:3030296"; tag "RNA_Seq_supported_partial"; tag "basic"; tag "Ensembl_canonical"; tag "GENCODE_Primary"; tag "appris_principal_1"; tag "CCDS"; ccdsid "CCDS25221.1"; havana_gene "OTTMUSG00000001431.1"; havana_transcript "OTTMUST00000002794.1";
chr11	sragcm37_mid	exon	87780948	87781199	0.0144839578607689	-	.	gene_id "ENSMUSG00000093839.3"; transcript_id "ENSMUSG00000093839.3_tx_1"; exon_id "chr11_87780948_87781199_-"; exonnum "2"; txlen "852";
chr11	HAVANA	exon	87782892	87783073	0	-	.	gene_id "ENSMUSG00000093839.3"; transcript_id "ENSMUST00000213672.2"; gene_type "protein_coding"; gene_name "Or4d2b"; transcript_type "protein_coding"; transcript_name "Or4d2b-202"; exon_number 1; exon_id "ENSMUSE00001395970.2"; level 2; protein_id "ENSMUSP00000149954.2"; transcript_support_level "5"; mgi_id "MGI:3030296"; tag "RNA_Seq_supported_partial"; tag "basic"; tag "appris_principal_1"; tag "CCDS"; ccdsid "CCDS25221.1"; havana_gene "OTTMUSG00000001431.1"; havana_transcript "OTTMUST00000155286.1";
chr11	HAVANA	UTR	87782892	87783073	0	-	.	gene_id "ENSMUSG00000093839.3"; transcript_id "ENSMUST00000213672.2"; gene_type "protein_coding"; gene_name "Or4d2b"; transcript_type "protein_coding"; transcript_name "Or4d2b-202"; exon_number 1; exon_id "ENSMUSE00001395970.2"; level 2; protein_id "ENSMUSP00000149954.2"; transcript_support_level "5"; mgi_id "MGI:3030296"; tag "RNA_Seq_supported_partial"; tag "basic"; tag "appris_principal_1"; tag "CCDS"; ccdsid "CCDS25221.1"; havana_gene "OTTMUSG00000001431.1"; havana_transcript "OTTMUST00000155286.1";
chr11	ENSEMBL_gcm37	exon	87782892	87783073	0.0144839578607689	-	.	gene_id "ENSMUSG00000093839.3"; transcript_id "ENSMUSG00000093839.3_tx_1"; exon_id "chr11_87782892_87783073_-"; exonnum "1"; txlen "852";
chr11	HAVANA	exon	87782892	87783094	0	-	.	gene_id "ENSMUSG00000093839.3"; transcript_id "ENSMUST00000213928.2"; gene_type "protein_coding"; gene_name "Or4d2b"; transcript_type "protein_coding"; transcript_name "Or4d2b-203"; exon_number 1; exon_id "ENSMUSE00001397545.2"; level 2; protein_id "ENSMUSP00000150179.2"; transcript_support_level "5"; mgi_id "MGI:3030296"; tag "RNA_Seq_supported_partial"; tag "basic"; tag "Ensembl_canonical"; tag "GENCODE_Primary"; tag "appris_principal_1"; tag "CCDS"; ccdsid "CCDS25221.1"; havana_gene "OTTMUSG00000001431.1"; havana_transcript "OTTMUST00000002794.1";
chr11	HAVANA	UTR	87782892	87783094	0	-	.	gene_id "ENSMUSG00000093839.3"; transcript_id "ENSMUST00000213928.2"; gene_type "protein_coding"; gene_name "Or4d2b"; transcript_type "protein_coding"; transcript_name "Or4d2b-203"; exon_number 1; exon_id "ENSMUSE00001397545.2"; level 2; protein_id "ENSMUSP00000150179.2"; transcript_support_level "5"; mgi_id "MGI:3030296"; tag "RNA_Seq_supported_partial"; tag "basic"; tag "Ensembl_canonical"; tag "GENCODE_Primary"; tag "appris_principal_1"; tag "CCDS"; ccdsid "CCDS25221.1"; havana_gene "OTTMUSG00000001431.1"; havana_transcript "OTTMUST00000002794.1";
chr11	HAVANA	UTR	87783444	87783815	0	-	.	gene_id "ENSMUSG00000093920.3"; transcript_id "ENSMUST00000217095.2"; gene_type "protein_coding"; gene_name "Or4d2"; transcript_type "protein_coding"; transcript_name "Or4d2-203"; exon_number 3; exon_id "ENSMUSE00001394359.2"; level 2; protein_id "ENSMUSP00000149255.2"; transcript_support_level "5"; mgi_id "MGI:3030297"; tag "RNA_Seq_supported_partial"; tag "basic"; tag "appris_principal_1"; tag "CCDS"; ccdsid "CCDS25222.1"; havana_gene "OTTMUSG00000001432.1"; havana_transcript "OTTMUST00000155905.1";
chr11	HAVANA	UTR	87783444	87783815	0	-	.	gene_id "ENSMUSG00000093920.3"; transcript_id "ENSMUST00000215150.2"; gene_type "protein_coding"; gene_name "Or4d2"; transcript_type "protein_coding"; transcript_name "Or4d2-202"; exon_number 2; exon_id "ENSMUSE00001394359.2"; level 2; protein_id "ENSMUSP00000149765.2"; transcript_support_level "5"; mgi_id "MGI:3030297"; tag "RNA_Seq_supported_partial"; tag "basic"; tag "Ensembl_canonical"; tag "GENCODE_Primary"; tag "appris_principal_1"; tag "CCDS"; ccdsid "CCDS25222.1"; havana_gene "OTTMUSG00000001432.1"; havana_transcript "OTTMUST00000002795.1";
chr11	HAVANA	exon	87783444	87785138	0	-	.	gene_id "ENSMUSG00000093920.3"; transcript_id "ENSMUST00000217095.2"; gene_type "protein_coding"; gene_name "Or4d2"; transcript_type "protein_coding"; transcript_name "Or4d2-203"; exon_number 3; exon_id "ENSMUSE00001394359.2"; level 2; protein_id "ENSMUSP00000149255.2"; transcript_support_level "5"; mgi_id "MGI:3030297"; tag "RNA_Seq_supported_partial"; tag "basic"; tag "appris_principal_1"; tag "CCDS"; ccdsid "CCDS25222.1"; havana_gene "OTTMUSG00000001432.1"; havana_transcript "OTTMUST00000155905.1";
chr11	HAVANA	exon	87783444	87785138	0	-	.	gene_id "ENSMUSG00000093920.3"; transcript_id "ENSMUST00000215150.2"; gene_type "protein_coding"; gene_name "Or4d2"; transcript_type "protein_coding"; transcript_name "Or4d2-202"; exon_number 2; exon_id "ENSMUSE00001394359.2"; level 2; protein_id "ENSMUSP00000149765.2"; transcript_support_level "5"; mgi_id "MGI:3030297"; tag "RNA_Seq_supported_partial"; tag "basic"; tag "Ensembl_canonical"; tag "GENCODE_Primary"; tag "appris_principal_1"; tag "CCDS"; ccdsid "CCDS25222.1"; havana_gene "OTTMUSG00000001432.1"; havana_transcript "OTTMUST00000002795.1";
chr11	ENSEMBL_gcm37	exon	87783444	87785138	0.0384868567606017	-	.	gene_id "ENSMUSG00000093920.3"; transcript_id "ENSMUSG00000093920.3_tx_3"; exon_id "chr11_87783444_87785138_-"; exonnum "3"; txlen "2002";
chr11	ENSEMBL_gcm37	exon	87783444	87785138	0.0329912373495291	-	.	gene_id "ENSMUSG00000093920.3"; transcript_id "ENSMUSG00000093920.3_tx_4"; exon_id "chr11_87783444_87785138_-"; exonnum "4"; txlen "2269";
chr11	ENSEMBL_gcm37	exon	87783444	87785138	0.0230652039322503	-	.	gene_id "ENSMUSG00000093920.3"; transcript_id "ENSMUSG00000093920.3_tx_5"; exon_id "chr11_87783444_87785138_-"; exonnum "4"; txlen "2171";
chr11	HAVANA	transcript	87783444	87788066	0	-	.	gene_id "ENSMUSG00000093920.3"; transcript_id "ENSMUST00000217095.2"; gene_type "protein_coding"; gene_name "Or4d2"; transcript_type "protein_coding"; transcript_name "Or4d2-203"; level 2; protein_id "ENSMUSP00000149255.2"; transcript_support_level "5"; mgi_id "MGI:3030297"; tag "RNA_Seq_supported_partial"; tag "basic"; tag "appris_principal_1"; tag "CCDS"; ccdsid "CCDS25222.1"; havana_gene "OTTMUSG00000001432.1"; havana_transcript "OTTMUST00000155905.1";
chr11	HAVANA	gene	87783444	87788213	0	-	.	gene_id "ENSMUSG00000093920.3"; gene_type "protein_coding"; gene_name "Or4d2"; level 2; mgi_id "MGI:3030297"; havana_gene "OTTMUSG00000001432.1";
chr11	HAVANA	transcript	87783444	87788213	0	-	.	gene_id "ENSMUSG00000093920.3"; transcript_id "ENSMUST00000215150.2"; gene_type "protein_coding"; gene_name "Or4d2"; transcript_type "protein_coding"; transcript_name "Or4d2-202"; level 2; protein_id "ENSMUSP00000149765.2"; transcript_support_level "5"; mgi_id "MGI:3030297"; tag "RNA_Seq_supported_partial"; tag "basic"; tag "Ensembl_canonical"; tag "GENCODE_Primary"; tag "appris_principal_1"; tag "CCDS"; ccdsid "CCDS25222.1"; havana_gene "OTTMUSG00000001432.1"; havana_transcript "OTTMUST00000002795.1";
chr11	HAVANA	stop_codon	87783813	87783815	0	-	0	gene_id "ENSMUSG00000093920.3"; transcript_id "ENSMUST00000217095.2"; gene_type "protein_coding"; gene_name "Or4d2"; transcript_type "protein_coding"; transcript_name "Or4d2-203"; exon_number 3; exon_id "ENSMUSE00001394359.2"; level 2; protein_id "ENSMUSP00000149255.2"; transcript_support_level "5"; mgi_id "MGI:3030297"; tag "RNA_Seq_supported_partial"; tag "basic"; tag "appris_principal_1"; tag "CCDS"; ccdsid "CCDS25222.1"; havana_gene "OTTMUSG00000001432.1"; havana_transcript "OTTMUST00000155905.1";
chr11	HAVANA	stop_codon	87783813	87783815	0	-	0	gene_id "ENSMUSG00000093920.3"; transcript_id "ENSMUST00000215150.2"; gene_type "protein_coding"; gene_name "Or4d2"; transcript_type "protein_coding"; transcript_name "Or4d2-202"; exon_number 2; exon_id "ENSMUSE00001394359.2"; level 2; protein_id "ENSMUSP00000149765.2"; transcript_support_level "5"; mgi_id "MGI:3030297"; tag "RNA_Seq_supported_partial"; tag "basic"; tag "Ensembl_canonical"; tag "GENCODE_Primary"; tag "appris_principal_1"; tag "CCDS"; ccdsid "CCDS25222.1"; havana_gene "OTTMUSG00000001432.1"; havana_transcript "OTTMUST00000002795.1";
chr11	ENSEMBL	stop_codon	87783813	87783815	0	-	0	gene_id "ENSMUSG00000093920.3"; transcript_id "ENSMUST00000081417.2"; gene_type "protein_coding"; gene_name "Or4d2"; transcript_type "protein_coding"; transcript_name "Or4d2-201"; exon_number 1; exon_id "ENSMUSE00001035930.2"; level 3; protein_id "ENSMUSP00000080146.2"; transcript_support_level "NA"; mgi_id "MGI:3030297"; tag "basic"; tag "appris_principal_1"; tag "CCDS"; ccdsid "CCDS25222.1"; havana_gene "OTTMUSG00000001432.1";
chr11	ENSEMBL	UTR	87783813	87783815	0	-	.	gene_id "ENSMUSG00000093920.3"; transcript_id "ENSMUST00000081417.2"; gene_type "protein_coding"; gene_name "Or4d2"; transcript_type "protein_coding"; transcript_name "Or4d2-201"; exon_number 1; exon_id "ENSMUSE00001035930.2"; level 3; protein_id "ENSMUSP00000080146.2"; transcript_support_level "NA"; mgi_id "MGI:3030297"; tag "basic"; tag "appris_principal_1"; tag "CCDS"; ccdsid "CCDS25222.1"; havana_gene "OTTMUSG00000001432.1";
chr11	ENSEMBL	transcript	87783813	87784748	0	-	.	gene_id "ENSMUSG00000093920.3"; transcript_id "ENSMUST00000081417.2"; gene_type "protein_coding"; gene_name "Or4d2"; transcript_type "protein_coding"; transcript_name "Or4d2-201"; level 3; protein_id "ENSMUSP00000080146.2"; transcript_support_level "NA"; mgi_id "MGI:3030297"; tag "basic"; tag "appris_principal_1"; tag "CCDS"; ccdsid "CCDS25222.1"; havana_gene "OTTMUSG00000001432.1";
chr11	ENSEMBL	exon	87783813	87784748	0	-	.	gene_id "ENSMUSG00000093920.3"; transcript_id "ENSMUST00000081417.2"; gene_type "protein_coding"; gene_name "Or4d2"; transcript_type "protein_coding"; transcript_name "Or4d2-201"; exon_number 1; exon_id "ENSMUSE00001035930.2"; level 3; protein_id "ENSMUSP00000080146.2"; transcript_support_level "NA"; mgi_id "MGI:3030297"; tag "basic"; tag "appris_principal_1"; tag "CCDS"; ccdsid "CCDS25222.1"; havana_gene "OTTMUSG00000001432.1";
chr11	HAVANA	CDS	87783816	87784748	0	-	0	gene_id "ENSMUSG00000093920.3"; transcript_id "ENSMUST00000217095.2"; gene_type "protein_coding"; gene_name "Or4d2"; transcript_type "protein_coding"; transcript_name "Or4d2-203"; exon_number 3; exon_id "ENSMUSE00001394359.2"; level 2; protein_id "ENSMUSP00000149255.2"; transcript_support_level "5"; mgi_id "MGI:3030297"; tag "RNA_Seq_supported_partial"; tag "basic"; tag "appris_principal_1"; tag "CCDS"; ccdsid "CCDS25222.1"; havana_gene "OTTMUSG00000001432.1"; havana_transcript "OTTMUST00000155905.1";
chr11	HAVANA	CDS	87783816	87784748	0	-	0	gene_id "ENSMUSG00000093920.3"; transcript_id "ENSMUST00000215150.2"; gene_type "protein_coding"; gene_name "Or4d2"; transcript_type "protein_coding"; transcript_name "Or4d2-202"; exon_number 2; exon_id "ENSMUSE00001394359.2"; level 2; protein_id "ENSMUSP00000149765.2"; transcript_support_level "5"; mgi_id "MGI:3030297"; tag "RNA_Seq_supported_partial"; tag "basic"; tag "Ensembl_canonical"; tag "GENCODE_Primary"; tag "appris_principal_1"; tag "CCDS"; ccdsid "CCDS25222.1"; havana_gene "OTTMUSG00000001432.1"; havana_transcript "OTTMUST00000002795.1";
chr11	ENSEMBL	CDS	87783816	87784748	0	-	0	gene_id "ENSMUSG00000093920.3"; transcript_id "ENSMUST00000081417.2"; gene_type "protein_coding"; gene_name "Or4d2"; transcript_type "protein_coding"; transcript_name "Or4d2-201"; exon_number 1; exon_id "ENSMUSE00001035930.2"; level 3; protein_id "ENSMUSP00000080146.2"; transcript_support_level "NA"; mgi_id "MGI:3030297"; tag "basic"; tag "appris_principal_1"; tag "CCDS"; ccdsid "CCDS25222.1"; havana_gene "OTTMUSG00000001432.1";
chr11	HAVANA	start_codon	87784746	87784748	0	-	0	gene_id "ENSMUSG00000093920.3"; transcript_id "ENSMUST00000217095.2"; gene_type "protein_coding"; gene_name "Or4d2"; transcript_type "protein_coding"; transcript_name "Or4d2-203"; exon_number 3; exon_id "ENSMUSE00001394359.2"; level 2; protein_id "ENSMUSP00000149255.2"; transcript_support_level "5"; mgi_id "MGI:3030297"; tag "RNA_Seq_supported_partial"; tag "basic"; tag "appris_principal_1"; tag "CCDS"; ccdsid "CCDS25222.1"; havana_gene "OTTMUSG00000001432.1"; havana_transcript "OTTMUST00000155905.1";
chr11	HAVANA	start_codon	87784746	87784748	0	-	0	gene_id "ENSMUSG00000093920.3"; transcript_id "ENSMUST00000215150.2"; gene_type "protein_coding"; gene_name "Or4d2"; transcript_type "protein_coding"; transcript_name "Or4d2-202"; exon_number 2; exon_id "ENSMUSE00001394359.2"; level 2; protein_id "ENSMUSP00000149765.2"; transcript_support_level "5"; mgi_id "MGI:3030297"; tag "RNA_Seq_supported_partial"; tag "basic"; tag "Ensembl_canonical"; tag "GENCODE_Primary"; tag "appris_principal_1"; tag "CCDS"; ccdsid "CCDS25222.1"; havana_gene "OTTMUSG00000001432.1"; havana_transcript "OTTMUST00000002795.1";
chr11	ENSEMBL	start_codon	87784746	87784748	0	-	0	gene_id "ENSMUSG00000093920.3"; transcript_id "ENSMUST00000081417.2"; gene_type "protein_coding"; gene_name "Or4d2"; transcript_type "protein_coding"; transcript_name "Or4d2-201"; exon_number 1; exon_id "ENSMUSE00001035930.2"; level 3; protein_id "ENSMUSP00000080146.2"; transcript_support_level "NA"; mgi_id "MGI:3030297"; tag "basic"; tag "appris_principal_1"; tag "CCDS"; ccdsid "CCDS25222.1"; havana_gene "OTTMUSG00000001432.1";
chr11	HAVANA	UTR	87784749	87785138	0	-	.	gene_id "ENSMUSG00000093920.3"; transcript_id "ENSMUST00000217095.2"; gene_type "protein_coding"; gene_name "Or4d2"; transcript_type "protein_coding"; transcript_name "Or4d2-203"; exon_number 3; exon_id "ENSMUSE00001394359.2"; level 2; protein_id "ENSMUSP00000149255.2"; transcript_support_level "5"; mgi_id "MGI:3030297"; tag "RNA_Seq_supported_partial"; tag "basic"; tag "appris_principal_1"; tag "CCDS"; ccdsid "CCDS25222.1"; havana_gene "OTTMUSG00000001432.1"; havana_transcript "OTTMUST00000155905.1";
chr11	HAVANA	UTR	87784749	87785138	0	-	.	gene_id "ENSMUSG00000093920.3"; transcript_id "ENSMUST00000215150.2"; gene_type "protein_coding"; gene_name "Or4d2"; transcript_type "protein_coding"; transcript_name "Or4d2-202"; exon_number 2; exon_id "ENSMUSE00001394359.2"; level 2; protein_id "ENSMUSP00000149765.2"; transcript_support_level "5"; mgi_id "MGI:3030297"; tag "RNA_Seq_supported_partial"; tag "basic"; tag "Ensembl_canonical"; tag "GENCODE_Primary"; tag "appris_principal_1"; tag "CCDS"; ccdsid "CCDS25222.1"; havana_gene "OTTMUSG00000001432.1"; havana_transcript "OTTMUST00000002795.1";
chr11	HAVANA	exon	87785494	87785586	0	-	.	gene_id "ENSMUSG00000093920.3"; transcript_id "ENSMUST00000217095.2"; gene_type "protein_coding"; gene_name "Or4d2"; transcript_type "protein_coding"; transcript_name "Or4d2-203"; exon_number 2; exon_id "ENSMUSE00001402425.2"; level 2; protein_id "ENSMUSP00000149255.2"; transcript_support_level "5"; mgi_id "MGI:3030297"; tag "RNA_Seq_supported_partial"; tag "basic"; tag "appris_principal_1"; tag "CCDS"; ccdsid "CCDS25222.1"; havana_gene "OTTMUSG00000001432.1"; havana_transcript "OTTMUST00000155905.1";
chr11	HAVANA	UTR	87785494	87785586	0	-	.	gene_id "ENSMUSG00000093920.3"; transcript_id "ENSMUST00000217095.2"; gene_type "protein_coding"; gene_name "Or4d2"; transcript_type "protein_coding"; transcript_name "Or4d2-203"; exon_number 2; exon_id "ENSMUSE00001402425.2"; level 2; protein_id "ENSMUSP00000149255.2"; transcript_support_level "5"; mgi_id "MGI:3030297"; tag "RNA_Seq_supported_partial"; tag "basic"; tag "appris_principal_1"; tag "CCDS"; ccdsid "CCDS25222.1"; havana_gene "OTTMUSG00000001432.1"; havana_transcript "OTTMUST00000155905.1";
chr11	ENSEMBL_gcm37	exon	87785494	87785586	0.0384868567606017	-	.	gene_id "ENSMUSG00000093920.3"; transcript_id "ENSMUSG00000093920.3_tx_3"; exon_id "chr11_87785494_87785586_-"; exonnum "2"; txlen "2002";
chr11	ENSEMBL_gcm37	exon	87785494	87785586	0.0329912373495291	-	.	gene_id "ENSMUSG00000093920.3"; transcript_id "ENSMUSG00000093920.3_tx_4"; exon_id "chr11_87785494_87785586_-"; exonnum "3"; txlen "2269";
chr11	ENSEMBL_gcm37	exon	87785494	87785586	0.0230652039322503	-	.	gene_id "ENSMUSG00000093920.3"; transcript_id "ENSMUSG00000093920.3_tx_5"; exon_id "chr11_87785494_87785586_-"; exonnum "3"; txlen "2171";
chr11	sragcm37_mid	exon	87785746	87786037	0.0329912373495291	-	.	gene_id "ENSMUSG00000093920.3"; transcript_id "ENSMUSG00000093920.3_tx_4"; exon_id "chr11_87785746_87786037_-"; exonnum "2"; txlen "2269";
chr11	sragcm37_mid	exon	87785746	87786037	0.0230652039322503	-	.	gene_id "ENSMUSG00000093920.3"; transcript_id "ENSMUSG00000093920.3_tx_5"; exon_id "chr11_87785746_87786037_-"; exonnum "2"; txlen "2171";
chr11	sragcm37_mid	exon	87787003	87787093	0.0230652039322503	-	.	gene_id "ENSMUSG00000093920.3"; transcript_id "ENSMUSG00000093920.3_tx_5"; exon_id "chr11_87787003_87787093_-"; exonnum "1"; txlen "2171";
chr11	HAVANA	exon	87787878	87788066	0	-	.	gene_id "ENSMUSG00000093920.3"; transcript_id "ENSMUST00000217095.2"; gene_type "protein_coding"; gene_name "Or4d2"; transcript_type "protein_coding"; transcript_name "Or4d2-203"; exon_number 1; exon_id "ENSMUSE00001397812.2"; level 2; protein_id "ENSMUSP00000149255.2"; transcript_support_level "5"; mgi_id "MGI:3030297"; tag "RNA_Seq_supported_partial"; tag "basic"; tag "appris_principal_1"; tag "CCDS"; ccdsid "CCDS25222.1"; havana_gene "OTTMUSG00000001432.1"; havana_transcript "OTTMUST00000155905.1";
chr11	HAVANA	UTR	87787878	87788066	0	-	.	gene_id "ENSMUSG00000093920.3"; transcript_id "ENSMUST00000217095.2"; gene_type "protein_coding"; gene_name "Or4d2"; transcript_type "protein_coding"; transcript_name "Or4d2-203"; exon_number 1; exon_id "ENSMUSE00001397812.2"; level 2; protein_id "ENSMUSP00000149255.2"; transcript_support_level "5"; mgi_id "MGI:3030297"; tag "RNA_Seq_supported_partial"; tag "basic"; tag "appris_principal_1"; tag "CCDS"; ccdsid "CCDS25222.1"; havana_gene "OTTMUSG00000001432.1"; havana_transcript "OTTMUST00000155905.1";
chr11	ENSEMBL_gcm37	exon	87787878	87788066	0.0329912373495291	-	.	gene_id "ENSMUSG00000093920.3"; transcript_id "ENSMUSG00000093920.3_tx_4"; exon_id "chr11_87787878_87788066_-"; exonnum "1"; txlen "2269";
chr11	HAVANA	exon	87787878	87788213	0	-	.	gene_id "ENSMUSG00000093920.3"; transcript_id "ENSMUST00000215150.2"; gene_type "protein_coding"; gene_name "Or4d2"; transcript_type "protein_coding"; transcript_name "Or4d2-202"; exon_number 1; exon_id "ENSMUSE00001396051.2"; level 2; protein_id "ENSMUSP00000149765.2"; transcript_support_level "5"; mgi_id "MGI:3030297"; tag "RNA_Seq_supported_partial"; tag "basic"; tag "Ensembl_canonical"; tag "GENCODE_Primary"; tag "appris_principal_1"; tag "CCDS"; ccdsid "CCDS25222.1"; havana_gene "OTTMUSG00000001432.1"; havana_transcript "OTTMUST00000002795.1";
chr11	HAVANA	UTR	87787878	87788213	0	-	.	gene_id "ENSMUSG00000093920.3"; transcript_id "ENSMUST00000215150.2"; gene_type "protein_coding"; gene_name "Or4d2"; transcript_type "protein_coding"; transcript_name "Or4d2-202"; exon_number 1; exon_id "ENSMUSE00001396051.2"; level 2; protein_id "ENSMUSP00000149765.2"; transcript_support_level "5"; mgi_id "MGI:3030297"; tag "RNA_Seq_supported_partial"; tag "basic"; tag "Ensembl_canonical"; tag "GENCODE_Primary"; tag "appris_principal_1"; tag "CCDS"; ccdsid "CCDS25222.1"; havana_gene "OTTMUSG00000001432.1"; havana_transcript "OTTMUST00000002795.1";
chr11	sragcm37_ss	exon	87788650	87788863	0.0384868567606017	-	.	gene_id "ENSMUSG00000093920.3"; transcript_id "ENSMUSG00000093920.3_tx_3"; exon_id "chr11_87788650_87788863_-"; exonnum "1"; txlen "2002";
chr11	HAVANA	UTR	87804094	87804791	0	-	.	gene_id "ENSMUSG00000060787.10"; transcript_id "ENSMUST00000216461.2"; gene_type "protein_coding"; gene_name "Or4d1"; transcript_type "protein_coding"; transcript_name "Or4d1-204"; exon_number 4; exon_id "ENSMUSE00001397692.2"; level 2; protein_id "ENSMUSP00000149777.2"; transcript_support_level "5"; mgi_id "MGI:3030298"; tag "RNA_Seq_supported_partial"; tag "basic"; tag "appris_principal_1"; tag "CCDS"; ccdsid "CCDS25223.1"; havana_gene "OTTMUSG00000001433.1"; havana_transcript "OTTMUST00000155907.1";
chr11	HAVANA	UTR	87804094	87804791	0	-	.	gene_id "ENSMUSG00000060787.10"; transcript_id "ENSMUST00000217112.2"; gene_type "protein_coding"; gene_name "Or4d1"; transcript_type "protein_coding"; transcript_name "Or4d1-205"; exon_number 5; exon_id "ENSMUSE00001397692.2"; level 2; protein_id "ENSMUSP00000149264.2"; transcript_support_level "5"; mgi_id "MGI:3030298"; tag "RNA_Seq_supported_partial"; tag "basic"; tag "Ensembl_canonical"; tag "GENCODE_Primary"; tag "appris_principal_1"; tag "CCDS"; ccdsid "CCDS25223.1"; havana_gene "OTTMUSG00000001433.1"; havana_transcript "OTTMUST00000155908.1";
chr11	HAVANA	exon	87804094	87805569	0	-	.	gene_id "ENSMUSG00000060787.10"; transcript_id "ENSMUST00000215062.2"; gene_type "protein_coding"; gene_name "Or4d1"; transcript_type "protein_coding_CDS_not_defined"; transcript_name "Or4d1-203"; exon_number 5; exon_id "ENSMUSE00001402211.2"; level 2; transcript_support_level "5"; mgi_id "MGI:3030298"; tag "mRNA_end_NF"; tag "RNA_Seq_supported_partial"; havana_gene "OTTMUSG00000001433.1"; havana_transcript "OTTMUST00000002802.1";
chr11	HAVANA	exon	87804094	87805569	0	-	.	gene_id "ENSMUSG00000060787.10"; transcript_id "ENSMUST00000214754.2"; gene_type "protein_coding"; gene_name "Or4d1"; transcript_type "protein_coding_CDS_not_defined"; transcript_name "Or4d1-202"; exon_number 4; exon_id "ENSMUSE00001402211.2"; level 2; transcript_support_level "5"; mgi_id "MGI:3030298"; tag "RNA_Seq_supported_partial"; havana_gene "OTTMUSG00000001433.1"; havana_transcript "OTTMUST00000155906.1";
chr11	ENSEMBL_gcm37	exon	87804094	87805569	1.25727216666669	-	.	gene_id "ENSMUSG00000060787.10"; transcript_id "ENSMUSG00000060787.10_tx_1"; exon_id "chr11_87804094_87805569_-"; exonnum "4"; txlen "1865";
chr11	ENSEMBL_gcm37	exon	87804094	87805569	0.21286603510443	-	.	gene_id "ENSMUSG00000060787.10"; transcript_id "ENSMUSG00000060787.10_tx_2"; exon_id "chr11_87804094_87805569_-"; exonnum "3"; txlen "1745";
chr11	ENSEMBL_gcm37	exon	87804094	87805569	0.0019578133045951	-	.	gene_id "ENSMUSG00000060787.10"; transcript_id "ENSMUSG00000060787.10_tx_4"; exon_id "chr11_87804094_87805569_-"; exonnum "7"; txlen "2287";
chr11	HAVANA	exon	87804094	87805748	0	-	.	gene_id "ENSMUSG00000060787.10"; transcript_id "ENSMUST00000216461.2"; gene_type "protein_coding"; gene_name "Or4d1"; transcript_type "protein_coding"; transcript_name "Or4d1-204"; exon_number 4; exon_id "ENSMUSE00001397692.2"; level 2; protein_id "ENSMUSP00000149777.2"; transcript_support_level "5"; mgi_id "MGI:3030298"; tag "RNA_Seq_supported_partial"; tag "basic"; tag "appris_principal_1"; tag "CCDS"; ccdsid "CCDS25223.1"; havana_gene "OTTMUSG00000001433.1"; havana_transcript "OTTMUST00000155907.1";
chr11	HAVANA	exon	87804094	87805748	0	-	.	gene_id "ENSMUSG00000060787.10"; transcript_id "ENSMUST00000217112.2"; gene_type "protein_coding"; gene_name "Or4d1"; transcript_type "protein_coding"; transcript_name "Or4d1-205"; exon_number 5; exon_id "ENSMUSE00001397692.2"; level 2; protein_id "ENSMUSP00000149264.2"; transcript_support_level "5"; mgi_id "MGI:3030298"; tag "RNA_Seq_supported_partial"; tag "basic"; tag "Ensembl_canonical"; tag "GENCODE_Primary"; tag "appris_principal_1"; tag "CCDS"; ccdsid "CCDS25223.1"; havana_gene "OTTMUSG00000001433.1"; havana_transcript "OTTMUST00000155908.1";
chr11	HAVANA	transcript	87804094	87811788	0	-	.	gene_id "ENSMUSG00000060787.10"; transcript_id "ENSMUST00000216461.2"; gene_type "protein_coding"; gene_name "Or4d1"; transcript_type "protein_coding"; transcript_name "Or4d1-204"; level 2; protein_id "ENSMUSP00000149777.2"; transcript_support_level "5"; mgi_id "MGI:3030298"; tag "RNA_Seq_supported_partial"; tag "basic"; tag "appris_principal_1"; tag "CCDS"; ccdsid "CCDS25223.1"; havana_gene "OTTMUSG00000001433.1"; havana_transcript "OTTMUST00000155907.1";
chr11	HAVANA	transcript	87804094	87811788	0	-	.	gene_id "ENSMUSG00000060787.10"; transcript_id "ENSMUST00000217112.2"; gene_type "protein_coding"; gene_name "Or4d1"; transcript_type "protein_coding"; transcript_name "Or4d1-205"; level 2; protein_id "ENSMUSP00000149264.2"; transcript_support_level "5"; mgi_id "MGI:3030298"; tag "RNA_Seq_supported_partial"; tag "basic"; tag "Ensembl_canonical"; tag "GENCODE_Primary"; tag "appris_principal_1"; tag "CCDS"; ccdsid "CCDS25223.1"; havana_gene "OTTMUSG00000001433.1"; havana_transcript "OTTMUST00000155908.1";
chr11	HAVANA	gene	87804094	87811793	0	-	.	gene_id "ENSMUSG00000060787.10"; gene_type "protein_coding"; gene_name "Or4d1"; level 2; mgi_id "MGI:3030298"; havana_gene "OTTMUSG00000001433.1";
chr11	HAVANA	transcript	87804094	87811793	0	-	.	gene_id "ENSMUSG00000060787.10"; transcript_id "ENSMUST00000215062.2"; gene_type "protein_coding"; gene_name "Or4d1"; transcript_type "protein_coding_CDS_not_defined"; transcript_name "Or4d1-203"; level 2; transcript_support_level "5"; mgi_id "MGI:3030298"; tag "mRNA_end_NF"; tag "RNA_Seq_supported_partial"; havana_gene "OTTMUSG00000001433.1"; havana_transcript "OTTMUST00000002802.1";
chr11	HAVANA	transcript	87804094	87811793	0	-	.	gene_id "ENSMUSG00000060787.10"; transcript_id "ENSMUST00000214754.2"; gene_type "protein_coding"; gene_name "Or4d1"; transcript_type "protein_coding_CDS_not_defined"; transcript_name "Or4d1-202"; level 2; transcript_support_level "5"; mgi_id "MGI:3030298"; tag "RNA_Seq_supported_partial"; havana_gene "OTTMUSG00000001433.1"; havana_transcript "OTTMUST00000155906.1";
chr11	HAVANA	UTR	87804746	87804791	0	-	.	gene_id "ENSMUSG00000060787.10"; transcript_id "ENSMUST00000074874.5"; gene_type "protein_coding"; gene_name "Or4d1"; transcript_type "protein_coding"; transcript_name "Or4d1-201"; exon_number 1; exon_id "ENSMUSE00000472412.5"; level 2; protein_id "ENSMUSP00000074415.3"; transcript_support_level "NA"; mgi_id "MGI:3030298"; tag "basic"; tag "appris_principal_1"; tag "CCDS"; ccdsid "CCDS25223.1"; havana_gene "OTTMUSG00000001433.1"; havana_transcript "OTTMUST00000002796.1";
chr11	HAVANA	transcript	87804746	87805829	0	-	.	gene_id "ENSMUSG00000060787.10"; transcript_id "ENSMUST00000074874.5"; gene_type "protein_coding"; gene_name "Or4d1"; transcript_type "protein_coding"; transcript_name "Or4d1-201"; level 2; protein_id "ENSMUSP00000074415.3"; transcript_support_level "NA"; mgi_id "MGI:3030298"; tag "basic"; tag "appris_principal_1"; tag "CCDS"; ccdsid "CCDS25223.1"; havana_gene "OTTMUSG00000001433.1"; havana_transcript "OTTMUST00000002796.1";
chr11	HAVANA	exon	87804746	87805829	0	-	.	gene_id "ENSMUSG00000060787.10"; transcript_id "ENSMUST00000074874.5"; gene_type "protein_coding"; gene_name "Or4d1"; transcript_type "protein_coding"; transcript_name "Or4d1-201"; exon_number 1; exon_id "ENSMUSE00000472412.5"; level 2; protein_id "ENSMUSP00000074415.3"; transcript_support_level "NA"; mgi_id "MGI:3030298"; tag "basic"; tag "appris_principal_1"; tag "CCDS"; ccdsid "CCDS25223.1"; havana_gene "OTTMUSG00000001433.1"; havana_transcript "OTTMUST00000002796.1";
chr11	HAVANA	stop_codon	87804789	87804791	0	-	0	gene_id "ENSMUSG00000060787.10"; transcript_id "ENSMUST00000216461.2"; gene_type "protein_coding"; gene_name "Or4d1"; transcript_type "protein_coding"; transcript_name "Or4d1-204"; exon_number 4; exon_id "ENSMUSE00001397692.2"; level 2; protein_id "ENSMUSP00000149777.2"; transcript_support_level "5"; mgi_id "MGI:3030298"; tag "RNA_Seq_supported_partial"; tag "basic"; tag "appris_principal_1"; tag "CCDS"; ccdsid "CCDS25223.1"; havana_gene "OTTMUSG00000001433.1"; havana_transcript "OTTMUST00000155907.1";
chr11	HAVANA	stop_codon	87804789	87804791	0	-	0	gene_id "ENSMUSG00000060787.10"; transcript_id "ENSMUST00000217112.2"; gene_type "protein_coding"; gene_name "Or4d1"; transcript_type "protein_coding"; transcript_name "Or4d1-205"; exon_number 5; exon_id "ENSMUSE00001397692.2"; level 2; protein_id "ENSMUSP00000149264.2"; transcript_support_level "5"; mgi_id "MGI:3030298"; tag "RNA_Seq_supported_partial"; tag "basic"; tag "Ensembl_canonical"; tag "GENCODE_Primary"; tag "appris_principal_1"; tag "CCDS"; ccdsid "CCDS25223.1"; havana_gene "OTTMUSG00000001433.1"; havana_transcript "OTTMUST00000155908.1";
chr11	HAVANA	stop_codon	87804789	87804791	0	-	0	gene_id "ENSMUSG00000060787.10"; transcript_id "ENSMUST00000074874.5"; gene_type "protein_coding"; gene_name "Or4d1"; transcript_type "protein_coding"; transcript_name "Or4d1-201"; exon_number 1; exon_id "ENSMUSE00000472412.5"; level 2; protein_id "ENSMUSP00000074415.3"; transcript_support_level "NA"; mgi_id "MGI:3030298"; tag "basic"; tag "appris_principal_1"; tag "CCDS"; ccdsid "CCDS25223.1"; havana_gene "OTTMUSG00000001433.1"; havana_transcript "OTTMUST00000002796.1";
chr11	HAVANA	CDS	87804792	87805730	0	-	0	gene_id "ENSMUSG00000060787.10"; transcript_id "ENSMUST00000216461.2"; gene_type "protein_coding"; gene_name "Or4d1"; transcript_type "protein_coding"; transcript_name "Or4d1-204"; exon_number 4; exon_id "ENSMUSE00001397692.2"; level 2; protein_id "ENSMUSP00000149777.2"; transcript_support_level "5"; mgi_id "MGI:3030298"; tag "RNA_Seq_supported_partial"; tag "basic"; tag "appris_principal_1"; tag "CCDS"; ccdsid "CCDS25223.1"; havana_gene "OTTMUSG00000001433.1"; havana_transcript "OTTMUST00000155907.1";
chr11	HAVANA	CDS	87804792	87805730	0	-	0	gene_id "ENSMUSG00000060787.10"; transcript_id "ENSMUST00000217112.2"; gene_type "protein_coding"; gene_name "Or4d1"; transcript_type "protein_coding"; transcript_name "Or4d1-205"; exon_number 5; exon_id "ENSMUSE00001397692.2"; level 2; protein_id "ENSMUSP00000149264.2"; transcript_support_level "5"; mgi_id "MGI:3030298"; tag "RNA_Seq_supported_partial"; tag "basic"; tag "Ensembl_canonical"; tag "GENCODE_Primary"; tag "appris_principal_1"; tag "CCDS"; ccdsid "CCDS25223.1"; havana_gene "OTTMUSG00000001433.1"; havana_transcript "OTTMUST00000155908.1";
chr11	HAVANA	CDS	87804792	87805730	0	-	0	gene_id "ENSMUSG00000060787.10"; transcript_id "ENSMUST00000074874.5"; gene_type "protein_coding"; gene_name "Or4d1"; transcript_type "protein_coding"; transcript_name "Or4d1-201"; exon_number 1; exon_id "ENSMUSE00000472412.5"; level 2; protein_id "ENSMUSP00000074415.3"; transcript_support_level "NA"; mgi_id "MGI:3030298"; tag "basic"; tag "appris_principal_1"; tag "CCDS"; ccdsid "CCDS25223.1"; havana_gene "OTTMUSG00000001433.1"; havana_transcript "OTTMUST00000002796.1";
chr11	HAVANA	start_codon	87805728	87805730	0	-	0	gene_id "ENSMUSG00000060787.10"; transcript_id "ENSMUST00000216461.2"; gene_type "protein_coding"; gene_name "Or4d1"; transcript_type "protein_coding"; transcript_name "Or4d1-204"; exon_number 4; exon_id "ENSMUSE00001397692.2"; level 2; protein_id "ENSMUSP00000149777.2"; transcript_support_level "5"; mgi_id "MGI:3030298"; tag "RNA_Seq_supported_partial"; tag "basic"; tag "appris_principal_1"; tag "CCDS"; ccdsid "CCDS25223.1"; havana_gene "OTTMUSG00000001433.1"; havana_transcript "OTTMUST00000155907.1";
chr11	HAVANA	start_codon	87805728	87805730	0	-	0	gene_id "ENSMUSG00000060787.10"; transcript_id "ENSMUST00000217112.2"; gene_type "protein_coding"; gene_name "Or4d1"; transcript_type "protein_coding"; transcript_name "Or4d1-205"; exon_number 5; exon_id "ENSMUSE00001397692.2"; level 2; protein_id "ENSMUSP00000149264.2"; transcript_support_level "5"; mgi_id "MGI:3030298"; tag "RNA_Seq_supported_partial"; tag "basic"; tag "Ensembl_canonical"; tag "GENCODE_Primary"; tag "appris_principal_1"; tag "CCDS"; ccdsid "CCDS25223.1"; havana_gene "OTTMUSG00000001433.1"; havana_transcript "OTTMUST00000155908.1";
chr11	HAVANA	start_codon	87805728	87805730	0	-	0	gene_id "ENSMUSG00000060787.10"; transcript_id "ENSMUST00000074874.5"; gene_type "protein_coding"; gene_name "Or4d1"; transcript_type "protein_coding"; transcript_name "Or4d1-201"; exon_number 1; exon_id "ENSMUSE00000472412.5"; level 2; protein_id "ENSMUSP00000074415.3"; transcript_support_level "NA"; mgi_id "MGI:3030298"; tag "basic"; tag "appris_principal_1"; tag "CCDS"; ccdsid "CCDS25223.1"; havana_gene "OTTMUSG00000001433.1"; havana_transcript "OTTMUST00000002796.1";
chr11	HAVANA	UTR	87805731	87805748	0	-	.	gene_id "ENSMUSG00000060787.10"; transcript_id "ENSMUST00000216461.2"; gene_type "protein_coding"; gene_name "Or4d1"; transcript_type "protein_coding"; transcript_name "Or4d1-204"; exon_number 4; exon_id "ENSMUSE00001397692.2"; level 2; protein_id "ENSMUSP00000149777.2"; transcript_support_level "5"; mgi_id "MGI:3030298"; tag "RNA_Seq_supported_partial"; tag "basic"; tag "appris_principal_1"; tag "CCDS"; ccdsid "CCDS25223.1"; havana_gene "OTTMUSG00000001433.1"; havana_transcript "OTTMUST00000155907.1";
chr11	HAVANA	UTR	87805731	87805748	0	-	.	gene_id "ENSMUSG00000060787.10"; transcript_id "ENSMUST00000217112.2"; gene_type "protein_coding"; gene_name "Or4d1"; transcript_type "protein_coding"; transcript_name "Or4d1-205"; exon_number 5; exon_id "ENSMUSE00001397692.2"; level 2; protein_id "ENSMUSP00000149264.2"; transcript_support_level "5"; mgi_id "MGI:3030298"; tag "RNA_Seq_supported_partial"; tag "basic"; tag "Ensembl_canonical"; tag "GENCODE_Primary"; tag "appris_principal_1"; tag "CCDS"; ccdsid "CCDS25223.1"; havana_gene "OTTMUSG00000001433.1"; havana_transcript "OTTMUST00000155908.1";
chr11	HAVANA	UTR	87805731	87805829	0	-	.	gene_id "ENSMUSG00000060787.10"; transcript_id "ENSMUST00000074874.5"; gene_type "protein_coding"; gene_name "Or4d1"; transcript_type "protein_coding"; transcript_name "Or4d1-201"; exon_number 1; exon_id "ENSMUSE00000472412.5"; level 2; protein_id "ENSMUSP00000074415.3"; transcript_support_level "NA"; mgi_id "MGI:3030298"; tag "basic"; tag "appris_principal_1"; tag "CCDS"; ccdsid "CCDS25223.1"; havana_gene "OTTMUSG00000001433.1"; havana_transcript "OTTMUST00000002796.1";
chr11	HAVANA	exon	87807388	87807507	0	-	.	gene_id "ENSMUSG00000060787.10"; transcript_id "ENSMUST00000217112.2"; gene_type "protein_coding"; gene_name "Or4d1"; transcript_type "protein_coding"; transcript_name "Or4d1-205"; exon_number 4; exon_id "ENSMUSE00001397162.2"; level 2; protein_id "ENSMUSP00000149264.2"; transcript_support_level "5"; mgi_id "MGI:3030298"; tag "RNA_Seq_supported_partial"; tag "basic"; tag "Ensembl_canonical"; tag "GENCODE_Primary"; tag "appris_principal_1"; tag "CCDS"; ccdsid "CCDS25223.1"; havana_gene "OTTMUSG00000001433.1"; havana_transcript "OTTMUST00000155908.1";
chr11	HAVANA	UTR	87807388	87807507	0	-	.	gene_id "ENSMUSG00000060787.10"; transcript_id "ENSMUST00000217112.2"; gene_type "protein_coding"; gene_name "Or4d1"; transcript_type "protein_coding"; transcript_name "Or4d1-205"; exon_number 4; exon_id "ENSMUSE00001397162.2"; level 2; protein_id "ENSMUSP00000149264.2"; transcript_support_level "5"; mgi_id "MGI:3030298"; tag "RNA_Seq_supported_partial"; tag "basic"; tag "Ensembl_canonical"; tag "GENCODE_Primary"; tag "appris_principal_1"; tag "CCDS"; ccdsid "CCDS25223.1"; havana_gene "OTTMUSG00000001433.1"; havana_transcript "OTTMUST00000155908.1";
chr11	HAVANA	exon	87807388	87807507	0	-	.	gene_id "ENSMUSG00000060787.10"; transcript_id "ENSMUST00000215062.2"; gene_type "protein_coding"; gene_name "Or4d1"; transcript_type "protein_coding_CDS_not_defined"; transcript_name "Or4d1-203"; exon_number 4; exon_id "ENSMUSE00001397162.2"; level 2; transcript_support_level "5"; mgi_id "MGI:3030298"; tag "mRNA_end_NF"; tag "RNA_Seq_supported_partial"; havana_gene "OTTMUSG00000001433.1"; havana_transcript "OTTMUST00000002802.1";
chr11	ENSEMBL_gcm37	exon	87807388	87807507	1.25727216666669	-	.	gene_id "ENSMUSG00000060787.10"; transcript_id "ENSMUSG00000060787.10_tx_1"; exon_id "chr11_87807388_87807507_-"; exonnum "3"; txlen "1865";
chr11	ENSEMBL_gcm37	exon	87807388	87807507	0.0019578133045951	-	.	gene_id "ENSMUSG00000060787.10"; transcript_id "ENSMUSG00000060787.10_tx_4"; exon_id "chr11_87807388_87807507_-"; exonnum "6"; txlen "2287";
chr11	HAVANA	exon	87808495	87808639	0	-	.	gene_id "ENSMUSG00000060787.10"; transcript_id "ENSMUST00000216461.2"; gene_type "protein_coding"; gene_name "Or4d1"; transcript_type "protein_coding"; transcript_name "Or4d1-204"; exon_number 3; exon_id "ENSMUSE00001399714.2"; level 2; protein_id "ENSMUSP00000149777.2"; transcript_support_level "5"; mgi_id "MGI:3030298"; tag "RNA_Seq_supported_partial"; tag "basic"; tag "appris_principal_1"; tag "CCDS"; ccdsid "CCDS25223.1"; havana_gene "OTTMUSG00000001433.1"; havana_transcript "OTTMUST00000155907.1";
chr11	HAVANA	UTR	87808495	87808639	0	-	.	gene_id "ENSMUSG00000060787.10"; transcript_id "ENSMUST00000216461.2"; gene_type "protein_coding"; gene_name "Or4d1"; transcript_type "protein_coding"; transcript_name "Or4d1-204"; exon_number 3; exon_id "ENSMUSE00001399714.2"; level 2; protein_id "ENSMUSP00000149777.2"; transcript_support_level "5"; mgi_id "MGI:3030298"; tag "RNA_Seq_supported_partial"; tag "basic"; tag "appris_principal_1"; tag "CCDS"; ccdsid "CCDS25223.1"; havana_gene "OTTMUSG00000001433.1"; havana_transcript "OTTMUST00000155907.1";
chr11	HAVANA	exon	87808495	87808639	0	-	.	gene_id "ENSMUSG00000060787.10"; transcript_id "ENSMUST00000217112.2"; gene_type "protein_coding"; gene_name "Or4d1"; transcript_type "protein_coding"; transcript_name "Or4d1-205"; exon_number 3; exon_id "ENSMUSE00001399714.2"; level 2; protein_id "ENSMUSP00000149264.2"; transcript_support_level "5"; mgi_id "MGI:3030298"; tag "RNA_Seq_supported_partial"; tag "basic"; tag "Ensembl_canonical"; tag "GENCODE_Primary"; tag "appris_principal_1"; tag "CCDS"; ccdsid "CCDS25223.1"; havana_gene "OTTMUSG00000001433.1"; havana_transcript "OTTMUST00000155908.1";
chr11	HAVANA	UTR	87808495	87808639	0	-	.	gene_id "ENSMUSG00000060787.10"; transcript_id "ENSMUST00000217112.2"; gene_type "protein_coding"; gene_name "Or4d1"; transcript_type "protein_coding"; transcript_name "Or4d1-205"; exon_number 3; exon_id "ENSMUSE00001399714.2"; level 2; protein_id "ENSMUSP00000149264.2"; transcript_support_level "5"; mgi_id "MGI:3030298"; tag "RNA_Seq_supported_partial"; tag "basic"; tag "Ensembl_canonical"; tag "GENCODE_Primary"; tag "appris_principal_1"; tag "CCDS"; ccdsid "CCDS25223.1"; havana_gene "OTTMUSG00000001433.1"; havana_transcript "OTTMUST00000155908.1";
chr11	HAVANA	exon	87808495	87808639	0	-	.	gene_id "ENSMUSG00000060787.10"; transcript_id "ENSMUST00000215062.2"; gene_type "protein_coding"; gene_name "Or4d1"; transcript_type "protein_coding_CDS_not_defined"; transcript_name "Or4d1-203"; exon_number 3; exon_id "ENSMUSE00001399714.2"; level 2; transcript_support_level "5"; mgi_id "MGI:3030298"; tag "mRNA_end_NF"; tag "RNA_Seq_supported_partial"; havana_gene "OTTMUSG00000001433.1"; havana_transcript "OTTMUST00000002802.1";
chr11	HAVANA	exon	87808495	87808639	0	-	.	gene_id "ENSMUSG00000060787.10"; transcript_id "ENSMUST00000214754.2"; gene_type "protein_coding"; gene_name "Or4d1"; transcript_type "protein_coding_CDS_not_defined"; transcript_name "Or4d1-202"; exon_number 3; exon_id "ENSMUSE00001399714.2"; level 2; transcript_support_level "5"; mgi_id "MGI:3030298"; tag "RNA_Seq_supported_partial"; havana_gene "OTTMUSG00000001433.1"; havana_transcript "OTTMUST00000155906.1";
chr11	ENSEMBL_gcm37	exon	87808495	87808639	1.25727216666669	-	.	gene_id "ENSMUSG00000060787.10"; transcript_id "ENSMUSG00000060787.10_tx_1"; exon_id "chr11_87808495_87808639_-"; exonnum "2"; txlen "1865";
chr11	ENSEMBL_gcm37	exon	87808495	87808639	0.21286603510443	-	.	gene_id "ENSMUSG00000060787.10"; transcript_id "ENSMUSG00000060787.10_tx_2"; exon_id "chr11_87808495_87808639_-"; exonnum "2"; txlen "1745";
chr11	ENSEMBL_gcm37	exon	87808495	87808639	0.0019578133045951	-	.	gene_id "ENSMUSG00000060787.10"; transcript_id "ENSMUSG00000060787.10_tx_4"; exon_id "chr11_87808495_87808639_-"; exonnum "5"; txlen "2287";
chr11	sragcm37_ss	exon	87809820	87809943	1.25727216666669	-	.	gene_id "ENSMUSG00000060787.10"; transcript_id "ENSMUSG00000060787.10_tx_1"; exon_id "chr11_87809820_87809943_-"; exonnum "1"; txlen "1865";
chr11	sragcm37_ss	exon	87809820	87809943	0.21286603510443	-	.	gene_id "ENSMUSG00000060787.10"; transcript_id "ENSMUSG00000060787.10_tx_2"; exon_id "chr11_87809820_87809943_-"; exonnum "1"; txlen "1745";
chr11	HAVANA	exon	87810006	87810154	0	-	.	gene_id "ENSMUSG00000060787.10"; transcript_id "ENSMUST00000216461.2"; gene_type "protein_coding"; gene_name "Or4d1"; transcript_type "protein_coding"; transcript_name "Or4d1-204"; exon_number 2; exon_id "ENSMUSE00001396275.2"; level 2; protein_id "ENSMUSP00000149777.2"; transcript_support_level "5"; mgi_id "MGI:3030298"; tag "RNA_Seq_supported_partial"; tag "basic"; tag "appris_principal_1"; tag "CCDS"; ccdsid "CCDS25223.1"; havana_gene "OTTMUSG00000001433.1"; havana_transcript "OTTMUST00000155907.1";
chr11	HAVANA	UTR	87810006	87810154	0	-	.	gene_id "ENSMUSG00000060787.10"; transcript_id "ENSMUST00000216461.2"; gene_type "protein_coding"; gene_name "Or4d1"; transcript_type "protein_coding"; transcript_name "Or4d1-204"; exon_number 2; exon_id "ENSMUSE00001396275.2"; level 2; protein_id "ENSMUSP00000149777.2"; transcript_support_level "5"; mgi_id "MGI:3030298"; tag "RNA_Seq_supported_partial"; tag "basic"; tag "appris_principal_1"; tag "CCDS"; ccdsid "CCDS25223.1"; havana_gene "OTTMUSG00000001433.1"; havana_transcript "OTTMUST00000155907.1";
chr11	HAVANA	exon	87810006	87810154	0	-	.	gene_id "ENSMUSG00000060787.10"; transcript_id "ENSMUST00000217112.2"; gene_type "protein_coding"; gene_name "Or4d1"; transcript_type "protein_coding"; transcript_name "Or4d1-205"; exon_number 2; exon_id "ENSMUSE00001396275.2"; level 2; protein_id "ENSMUSP00000149264.2"; transcript_support_level "5"; mgi_id "MGI:3030298"; tag "RNA_Seq_supported_partial"; tag "basic"; tag "Ensembl_canonical"; tag "GENCODE_Primary"; tag "appris_principal_1"; tag "CCDS"; ccdsid "CCDS25223.1"; havana_gene "OTTMUSG00000001433.1"; havana_transcript "OTTMUST00000155908.1";
chr11	HAVANA	UTR	87810006	87810154	0	-	.	gene_id "ENSMUSG00000060787.10"; transcript_id "ENSMUST00000217112.2"; gene_type "protein_coding"; gene_name "Or4d1"; transcript_type "protein_coding"; transcript_name "Or4d1-205"; exon_number 2; exon_id "ENSMUSE00001396275.2"; level 2; protein_id "ENSMUSP00000149264.2"; transcript_support_level "5"; mgi_id "MGI:3030298"; tag "RNA_Seq_supported_partial"; tag "basic"; tag "Ensembl_canonical"; tag "GENCODE_Primary"; tag "appris_principal_1"; tag "CCDS"; ccdsid "CCDS25223.1"; havana_gene "OTTMUSG00000001433.1"; havana_transcript "OTTMUST00000155908.1";
chr11	HAVANA	exon	87810006	87810154	0	-	.	gene_id "ENSMUSG00000060787.10"; transcript_id "ENSMUST00000215062.2"; gene_type "protein_coding"; gene_name "Or4d1"; transcript_type "protein_coding_CDS_not_defined"; transcript_name "Or4d1-203"; exon_number 2; exon_id "ENSMUSE00001396275.2"; level 2; transcript_support_level "5"; mgi_id "MGI:3030298"; tag "mRNA_end_NF"; tag "RNA_Seq_supported_partial"; havana_gene "OTTMUSG00000001433.1"; havana_transcript "OTTMUST00000002802.1";
chr11	HAVANA	exon	87810006	87810154	0	-	.	gene_id "ENSMUSG00000060787.10"; transcript_id "ENSMUST00000214754.2"; gene_type "protein_coding"; gene_name "Or4d1"; transcript_type "protein_coding_CDS_not_defined"; transcript_name "Or4d1-202"; exon_number 2; exon_id "ENSMUSE00001396275.2"; level 2; transcript_support_level "5"; mgi_id "MGI:3030298"; tag "RNA_Seq_supported_partial"; havana_gene "OTTMUSG00000001433.1"; havana_transcript "OTTMUST00000155906.1";
chr11	ENSEMBL_gcm37	exon	87810006	87810154	0.0019578133045951	-	.	gene_id "ENSMUSG00000060787.10"; transcript_id "ENSMUSG00000060787.10_tx_4"; exon_id "chr11_87810006_87810154_-"; exonnum "4"; txlen "2287";
chr11	HAVANA	exon	87811626	87811788	0	-	.	gene_id "ENSMUSG00000060787.10"; transcript_id "ENSMUST00000216461.2"; gene_type "protein_coding"; gene_name "Or4d1"; transcript_type "protein_coding"; transcript_name "Or4d1-204"; exon_number 1; exon_id "ENSMUSE00001403944.2"; level 2; protein_id "ENSMUSP00000149777.2"; transcript_support_level "5"; mgi_id "MGI:3030298"; tag "RNA_Seq_supported_partial"; tag "basic"; tag "appris_principal_1"; tag "CCDS"; ccdsid "CCDS25223.1"; havana_gene "OTTMUSG00000001433.1"; havana_transcript "OTTMUST00000155907.1";
chr11	HAVANA	UTR	87811626	87811788	0	-	.	gene_id "ENSMUSG00000060787.10"; transcript_id "ENSMUST00000216461.2"; gene_type "protein_coding"; gene_name "Or4d1"; transcript_type "protein_coding"; transcript_name "Or4d1-204"; exon_number 1; exon_id "ENSMUSE00001403944.2"; level 2; protein_id "ENSMUSP00000149777.2"; transcript_support_level "5"; mgi_id "MGI:3030298"; tag "RNA_Seq_supported_partial"; tag "basic"; tag "appris_principal_1"; tag "CCDS"; ccdsid "CCDS25223.1"; havana_gene "OTTMUSG00000001433.1"; havana_transcript "OTTMUST00000155907.1";
chr11	HAVANA	exon	87811626	87811788	0	-	.	gene_id "ENSMUSG00000060787.10"; transcript_id "ENSMUST00000217112.2"; gene_type "protein_coding"; gene_name "Or4d1"; transcript_type "protein_coding"; transcript_name "Or4d1-205"; exon_number 1; exon_id "ENSMUSE00001403944.2"; level 2; protein_id "ENSMUSP00000149264.2"; transcript_support_level "5"; mgi_id "MGI:3030298"; tag "RNA_Seq_supported_partial"; tag "basic"; tag "Ensembl_canonical"; tag "GENCODE_Primary"; tag "appris_principal_1"; tag "CCDS"; ccdsid "CCDS25223.1"; havana_gene "OTTMUSG00000001433.1"; havana_transcript "OTTMUST00000155908.1";
chr11	HAVANA	UTR	87811626	87811788	0	-	.	gene_id "ENSMUSG00000060787.10"; transcript_id "ENSMUST00000217112.2"; gene_type "protein_coding"; gene_name "Or4d1"; transcript_type "protein_coding"; transcript_name "Or4d1-205"; exon_number 1; exon_id "ENSMUSE00001403944.2"; level 2; protein_id "ENSMUSP00000149264.2"; transcript_support_level "5"; mgi_id "MGI:3030298"; tag "RNA_Seq_supported_partial"; tag "basic"; tag "Ensembl_canonical"; tag "GENCODE_Primary"; tag "appris_principal_1"; tag "CCDS"; ccdsid "CCDS25223.1"; havana_gene "OTTMUSG00000001433.1"; havana_transcript "OTTMUST00000155908.1";
chr11	HAVANA	exon	87811626	87811793	0	-	.	gene_id "ENSMUSG00000060787.10"; transcript_id "ENSMUST00000215062.2"; gene_type "protein_coding"; gene_name "Or4d1"; transcript_type "protein_coding_CDS_not_defined"; transcript_name "Or4d1-203"; exon_number 1; exon_id "ENSMUSE00001401538.2"; level 2; transcript_support_level "5"; mgi_id "MGI:3030298"; tag "mRNA_end_NF"; tag "RNA_Seq_supported_partial"; havana_gene "OTTMUSG00000001433.1"; havana_transcript "OTTMUST00000002802.1";
chr11	HAVANA	exon	87811626	87811793	0	-	.	gene_id "ENSMUSG00000060787.10"; transcript_id "ENSMUST00000214754.2"; gene_type "protein_coding"; gene_name "Or4d1"; transcript_type "protein_coding_CDS_not_defined"; transcript_name "Or4d1-202"; exon_number 1; exon_id "ENSMUSE00001401538.2"; level 2; transcript_support_level "5"; mgi_id "MGI:3030298"; tag "RNA_Seq_supported_partial"; havana_gene "OTTMUSG00000001433.1"; havana_transcript "OTTMUST00000155906.1";
chr11	sragcm37_mid	exon	87811626	87811802	0.0019578133045951	-	.	gene_id "ENSMUSG00000060787.10"; transcript_id "ENSMUSG00000060787.10_tx_4"; exon_id "chr11_87811626_87811802_-"; exonnum "3"; txlen "2287";
chr11	sragcm37_mid	exon	87820985	87821110	0.0019578133045951	-	.	gene_id "ENSMUSG00000060787.10"; transcript_id "ENSMUSG00000060787.10_tx_4"; exon_id "chr11_87820985_87821110_-"; exonnum "2"; txlen "2287";
chr11	sragcm37_mid	exon	87821624	87821717	0.0019578133045951	-	.	gene_id "ENSMUSG00000060787.10"; transcript_id "ENSMUSG00000060787.10_tx_4"; exon_id "chr11_87821624_87821717_-"; exonnum "1"; txlen "2287";
chr11	ENSEMBL	UTR	87870351	87872261	0	-	.	gene_id "ENSMUSG00000020483.15"; transcript_id "ENSMUST00000178105.3"; gene_type "protein_coding"; gene_name "Dynll2"; transcript_type "protein_coding"; transcript_name "Dynll2-204"; exon_number 2; exon_id "ENSMUSE00000674840.2"; level 3; protein_id "ENSMUSP00000136241.2"; transcript_support_level "1"; mgi_id "MGI:1915347"; tag "basic"; tag "appris_principal_1"; tag "CCDS"; ccdsid "CCDS36272.1"; havana_gene "OTTMUSG00000001475.1";
chr11	ENSEMBL	UTR	87870351	87872261	0	-	.	gene_id "ENSMUSG00000020483.15"; transcript_id "ENSMUST00000107923.10"; gene_type "protein_coding"; gene_name "Dynll2"; transcript_type "protein_coding"; transcript_name "Dynll2-202"; exon_number 3; exon_id "ENSMUSE00000674840.2"; level 3; protein_id "ENSMUSP00000103556.4"; transcript_support_level "3"; mgi_id "MGI:1915347"; tag "basic"; tag "appris_principal_1"; tag "CCDS"; ccdsid "CCDS36272.1"; havana_gene "OTTMUSG00000001475.1";
chr11	HAVANA	UTR	87870351	87872261	0	-	.	gene_id "ENSMUSG00000020483.15"; transcript_id "ENSMUST00000020775.9"; gene_type "protein_coding"; gene_name "Dynll2"; transcript_type "protein_coding"; transcript_name "Dynll2-201"; exon_number 3; exon_id "ENSMUSE00000674840.2"; level 2; protein_id "ENSMUSP00000020775.3"; transcript_support_level "1"; mgi_id "MGI:1915347"; tag "basic"; tag "Ensembl_canonical"; tag "GENCODE_Primary"; tag "appris_principal_1"; tag "CCDS"; ccdsid "CCDS36272.1"; havana_gene "OTTMUSG00000001475.1"; havana_transcript "OTTMUST00000002913.1";
chr11	ENSEMBL	exon	87870351	87872396	0	-	.	gene_id "ENSMUSG00000020483.15"; transcript_id "ENSMUST00000178105.3"; gene_type "protein_coding"; gene_name "Dynll2"; transcript_type "protein_coding"; transcript_name "Dynll2-204"; exon_number 2; exon_id "ENSMUSE00000674840.2"; level 3; protein_id "ENSMUSP00000136241.2"; transcript_support_level "1"; mgi_id "MGI:1915347"; tag "basic"; tag "appris_principal_1"; tag "CCDS"; ccdsid "CCDS36272.1"; havana_gene "OTTMUSG00000001475.1";
chr11	ENSEMBL	exon	87870351	87872396	0	-	.	gene_id "ENSMUSG00000020483.15"; transcript_id "ENSMUST00000107923.10"; gene_type "protein_coding"; gene_name "Dynll2"; transcript_type "protein_coding"; transcript_name "Dynll2-202"; exon_number 3; exon_id "ENSMUSE00000674840.2"; level 3; protein_id "ENSMUSP00000103556.4"; transcript_support_level "3"; mgi_id "MGI:1915347"; tag "basic"; tag "appris_principal_1"; tag "CCDS"; ccdsid "CCDS36272.1"; havana_gene "OTTMUSG00000001475.1";
chr11	HAVANA	exon	87870351	87872396	0	-	.	gene_id "ENSMUSG00000020483.15"; transcript_id "ENSMUST00000020775.9"; gene_type "protein_coding"; gene_name "Dynll2"; transcript_type "protein_coding"; transcript_name "Dynll2-201"; exon_number 3; exon_id "ENSMUSE00000674840.2"; level 2; protein_id "ENSMUSP00000020775.3"; transcript_support_level "1"; mgi_id "MGI:1915347"; tag "basic"; tag "Ensembl_canonical"; tag "GENCODE_Primary"; tag "appris_principal_1"; tag "CCDS"; ccdsid "CCDS36272.1"; havana_gene "OTTMUSG00000001475.1"; havana_transcript "OTTMUST00000002913.1";
chr11	ENSEMBL_gcm37	exon	87870351	87872396	217.88715381517	-	.	gene_id "ENSMUSG00000020483.15"; transcript_id "ENSMUSG00000020483.15_tx_2"; exon_id "chr11_87870351_87872396_-"; exonnum "3"; txlen "2252";
chr11	ENSEMBL	transcript	87870351	87874838	0	-	.	gene_id "ENSMUSG00000020483.15"; transcript_id "ENSMUST00000178105.3"; gene_type "protein_coding"; gene_name "Dynll2"; transcript_type "protein_coding"; transcript_name "Dynll2-204"; level 3; protein_id "ENSMUSP00000136241.2"; transcript_support_level "1"; mgi_id "MGI:1915347"; tag "basic"; tag "appris_principal_1"; tag "CCDS"; ccdsid "CCDS36272.1"; havana_gene "OTTMUSG00000001475.1";
chr11	ENSEMBL	transcript	87870351	87877411	0	-	.	gene_id "ENSMUSG00000020483.15"; transcript_id "ENSMUST00000107923.10"; gene_type "protein_coding"; gene_name "Dynll2"; transcript_type "protein_coding"; transcript_name "Dynll2-202"; level 3; protein_id "ENSMUSP00000103556.4"; transcript_support_level "3"; mgi_id "MGI:1915347"; tag "basic"; tag "appris_principal_1"; tag "CCDS"; ccdsid "CCDS36272.1"; havana_gene "OTTMUSG00000001475.1";
chr11	HAVANA	gene	87870351	87878359	0	-	.	gene_id "ENSMUSG00000020483.15"; gene_type "protein_coding"; gene_name "Dynll2"; level 2; mgi_id "MGI:1915347"; havana_gene "OTTMUSG00000001475.1";
chr11	HAVANA	transcript	87870351	87878359	0	-	.	gene_id "ENSMUSG00000020483.15"; transcript_id "ENSMUST00000020775.9"; gene_type "protein_coding"; gene_name "Dynll2"; transcript_type "protein_coding"; transcript_name "Dynll2-201"; level 2; protein_id "ENSMUSP00000020775.3"; transcript_support_level "1"; mgi_id "MGI:1915347"; tag "basic"; tag "Ensembl_canonical"; tag "GENCODE_Primary"; tag "appris_principal_1"; tag "CCDS"; ccdsid "CCDS36272.1"; havana_gene "OTTMUSG00000001475.1"; havana_transcript "OTTMUST00000002913.1";
chr11	HAVANA	exon	87870981	87871320	0	-	.	gene_id "ENSMUSG00000020483.15"; transcript_id "ENSMUST00000146941.2"; gene_type "protein_coding"; gene_name "Dynll2"; transcript_type "nonsense_mediated_decay"; transcript_name "Dynll2-203"; exon_number 4; exon_id "ENSMUSE00000777361.2"; level 2; protein_id "ENSMUSP00000119655.2"; transcript_support_level "5"; mgi_id "MGI:1915347"; havana_gene "OTTMUSG00000001475.1"; havana_transcript "OTTMUST00000002915.1";
chr11	HAVANA	UTR	87870981	87871320	0	-	.	gene_id "ENSMUSG00000020483.15"; transcript_id "ENSMUST00000146941.2"; gene_type "protein_coding"; gene_name "Dynll2"; transcript_type "nonsense_mediated_decay"; transcript_name "Dynll2-203"; exon_number 4; exon_id "ENSMUSE00000777361.2"; level 2; protein_id "ENSMUSP00000119655.2"; transcript_support_level "5"; mgi_id "MGI:1915347"; havana_gene "OTTMUSG00000001475.1"; havana_transcript "OTTMUST00000002915.1";
chr11	HAVANA	transcript	87870981	87878182	0	-	.	gene_id "ENSMUSG00000020483.15"; transcript_id "ENSMUST00000146941.2"; gene_type "protein_coding"; gene_name "Dynll2"; transcript_type "nonsense_mediated_decay"; transcript_name "Dynll2-203"; level 2; protein_id "ENSMUSP00000119655.2"; transcript_support_level "5"; mgi_id "MGI:1915347"; havana_gene "OTTMUSG00000001475.1"; havana_transcript "OTTMUST00000002915.1";
chr11	HAVANA	UTR	87871897	87872034	0	-	.	gene_id "ENSMUSG00000020483.15"; transcript_id "ENSMUST00000146941.2"; gene_type "protein_coding"; gene_name "Dynll2"; transcript_type "nonsense_mediated_decay"; transcript_name "Dynll2-203"; exon_number 3; exon_id "ENSMUSE00000845461.2"; level 2; protein_id "ENSMUSP00000119655.2"; transcript_support_level "5"; mgi_id "MGI:1915347"; havana_gene "OTTMUSG00000001475.1"; havana_transcript "OTTMUST00000002915.1";
chr11	HAVANA	exon	87871897	87872061	0	-	.	gene_id "ENSMUSG00000020483.15"; transcript_id "ENSMUST00000146941.2"; gene_type "protein_coding"; gene_name "Dynll2"; transcript_type "nonsense_mediated_decay"; transcript_name "Dynll2-203"; exon_number 3; exon_id "ENSMUSE00000845461.2"; level 2; protein_id "ENSMUSP00000119655.2"; transcript_support_level "5"; mgi_id "MGI:1915347"; havana_gene "OTTMUSG00000001475.1"; havana_transcript "OTTMUST00000002915.1";
chr11	HAVANA	stop_codon	87872032	87872034	0	-	0	gene_id "ENSMUSG00000020483.15"; transcript_id "ENSMUST00000146941.2"; gene_type "protein_coding"; gene_name "Dynll2"; transcript_type "nonsense_mediated_decay"; transcript_name "Dynll2-203"; exon_number 3; exon_id "ENSMUSE00000845461.2"; level 2; protein_id "ENSMUSP00000119655.2"; transcript_support_level "5"; mgi_id "MGI:1915347"; havana_gene "OTTMUSG00000001475.1"; havana_transcript "OTTMUST00000002915.1";
chr11	HAVANA	CDS	87872035	87872061	0	-	0	gene_id "ENSMUSG00000020483.15"; transcript_id "ENSMUST00000146941.2"; gene_type "protein_coding"; gene_name "Dynll2"; transcript_type "nonsense_mediated_decay"; transcript_name "Dynll2-203"; exon_number 3; exon_id "ENSMUSE00000845461.2"; level 2; protein_id "ENSMUSP00000119655.2"; transcript_support_level "5"; mgi_id "MGI:1915347"; havana_gene "OTTMUSG00000001475.1"; havana_transcript "OTTMUST00000002915.1";
chr11	ENSEMBL	stop_codon	87872259	87872261	0	-	0	gene_id "ENSMUSG00000020483.15"; transcript_id "ENSMUST00000178105.3"; gene_type "protein_coding"; gene_name "Dynll2"; transcript_type "protein_coding"; transcript_name "Dynll2-204"; exon_number 2; exon_id "ENSMUSE00000674840.2"; level 3; protein_id "ENSMUSP00000136241.2"; transcript_support_level "1"; mgi_id "MGI:1915347"; tag "basic"; tag "appris_principal_1"; tag "CCDS"; ccdsid "CCDS36272.1"; havana_gene "OTTMUSG00000001475.1";
chr11	ENSEMBL	stop_codon	87872259	87872261	0	-	0	gene_id "ENSMUSG00000020483.15"; transcript_id "ENSMUST00000107923.10"; gene_type "protein_coding"; gene_name "Dynll2"; transcript_type "protein_coding"; transcript_name "Dynll2-202"; exon_number 3; exon_id "ENSMUSE00000674840.2"; level 3; protein_id "ENSMUSP00000103556.4"; transcript_support_level "3"; mgi_id "MGI:1915347"; tag "basic"; tag "appris_principal_1"; tag "CCDS"; ccdsid "CCDS36272.1"; havana_gene "OTTMUSG00000001475.1";
chr11	HAVANA	stop_codon	87872259	87872261	0	-	0	gene_id "ENSMUSG00000020483.15"; transcript_id "ENSMUST00000020775.9"; gene_type "protein_coding"; gene_name "Dynll2"; transcript_type "protein_coding"; transcript_name "Dynll2-201"; exon_number 3; exon_id "ENSMUSE00000674840.2"; level 2; protein_id "ENSMUSP00000020775.3"; transcript_support_level "1"; mgi_id "MGI:1915347"; tag "basic"; tag "Ensembl_canonical"; tag "GENCODE_Primary"; tag "appris_principal_1"; tag "CCDS"; ccdsid "CCDS36272.1"; havana_gene "OTTMUSG00000001475.1"; havana_transcript "OTTMUST00000002913.1";
chr11	ENSEMBL	CDS	87872262	87872396	0	-	0	gene_id "ENSMUSG00000020483.15"; transcript_id "ENSMUST00000178105.3"; gene_type "protein_coding"; gene_name "Dynll2"; transcript_type "protein_coding"; transcript_name "Dynll2-204"; exon_number 2; exon_id "ENSMUSE00000674840.2"; level 3; protein_id "ENSMUSP00000136241.2"; transcript_support_level "1"; mgi_id "MGI:1915347"; tag "basic"; tag "appris_principal_1"; tag "CCDS"; ccdsid "CCDS36272.1"; havana_gene "OTTMUSG00000001475.1";
chr11	ENSEMBL	CDS	87872262	87872396	0	-	0	gene_id "ENSMUSG00000020483.15"; transcript_id "ENSMUST00000107923.10"; gene_type "protein_coding"; gene_name "Dynll2"; transcript_type "protein_coding"; transcript_name "Dynll2-202"; exon_number 3; exon_id "ENSMUSE00000674840.2"; level 3; protein_id "ENSMUSP00000103556.4"; transcript_support_level "3"; mgi_id "MGI:1915347"; tag "basic"; tag "appris_principal_1"; tag "CCDS"; ccdsid "CCDS36272.1"; havana_gene "OTTMUSG00000001475.1";
chr11	HAVANA	CDS	87872262	87872396	0	-	0	gene_id "ENSMUSG00000020483.15"; transcript_id "ENSMUST00000020775.9"; gene_type "protein_coding"; gene_name "Dynll2"; transcript_type "protein_coding"; transcript_name "Dynll2-201"; exon_number 3; exon_id "ENSMUSE00000674840.2"; level 2; protein_id "ENSMUSP00000020775.3"; transcript_support_level "1"; mgi_id "MGI:1915347"; tag "basic"; tag "Ensembl_canonical"; tag "GENCODE_Primary"; tag "appris_principal_1"; tag "CCDS"; ccdsid "CCDS36272.1"; havana_gene "OTTMUSG00000001475.1"; havana_transcript "OTTMUST00000002913.1";
chr11	ENSEMBL	CDS	87874698	87874829	0	-	0	gene_id "ENSMUSG00000020483.15"; transcript_id "ENSMUST00000178105.3"; gene_type "protein_coding"; gene_name "Dynll2"; transcript_type "protein_coding"; transcript_name "Dynll2-204"; exon_number 1; exon_id "ENSMUSE00001057212.2"; level 3; protein_id "ENSMUSP00000136241.2"; transcript_support_level "1"; mgi_id "MGI:1915347"; tag "basic"; tag "appris_principal_1"; tag "CCDS"; ccdsid "CCDS36272.1"; havana_gene "OTTMUSG00000001475.1";
chr11	ENSEMBL	CDS	87874698	87874829	0	-	0	gene_id "ENSMUSG00000020483.15"; transcript_id "ENSMUST00000107923.10"; gene_type "protein_coding"; gene_name "Dynll2"; transcript_type "protein_coding"; transcript_name "Dynll2-202"; exon_number 2; exon_id "ENSMUSE00000105250.2"; level 3; protein_id "ENSMUSP00000103556.4"; transcript_support_level "3"; mgi_id "MGI:1915347"; tag "basic"; tag "appris_principal_1"; tag "CCDS"; ccdsid "CCDS36272.1"; havana_gene "OTTMUSG00000001475.1";
chr11	HAVANA	CDS	87874698	87874829	0	-	0	gene_id "ENSMUSG00000020483.15"; transcript_id "ENSMUST00000020775.9"; gene_type "protein_coding"; gene_name "Dynll2"; transcript_type "protein_coding"; transcript_name "Dynll2-201"; exon_number 2; exon_id "ENSMUSE00000105250.2"; level 2; protein_id "ENSMUSP00000020775.3"; transcript_support_level "1"; mgi_id "MGI:1915347"; tag "basic"; tag "Ensembl_canonical"; tag "GENCODE_Primary"; tag "appris_principal_1"; tag "CCDS"; ccdsid "CCDS36272.1"; havana_gene "OTTMUSG00000001475.1"; havana_transcript "OTTMUST00000002913.1";
chr11	HAVANA	CDS	87874698	87874829	0	-	0	gene_id "ENSMUSG00000020483.15"; transcript_id "ENSMUST00000146941.2"; gene_type "protein_coding"; gene_name "Dynll2"; transcript_type "nonsense_mediated_decay"; transcript_name "Dynll2-203"; exon_number 2; exon_id "ENSMUSE00000105250.2"; level 2; protein_id "ENSMUSP00000119655.2"; transcript_support_level "5"; mgi_id "MGI:1915347"; havana_gene "OTTMUSG00000001475.1"; havana_transcript "OTTMUST00000002915.1";
chr11	ENSEMBL	exon	87874698	87874836	0	-	.	gene_id "ENSMUSG00000020483.15"; transcript_id "ENSMUST00000107923.10"; gene_type "protein_coding"; gene_name "Dynll2"; transcript_type "protein_coding"; transcript_name "Dynll2-202"; exon_number 2; exon_id "ENSMUSE00000105250.2"; level 3; protein_id "ENSMUSP00000103556.4"; transcript_support_level "3"; mgi_id "MGI:1915347"; tag "basic"; tag "appris_principal_1"; tag "CCDS"; ccdsid "CCDS36272.1"; havana_gene "OTTMUSG00000001475.1";
chr11	HAVANA	exon	87874698	87874836	0	-	.	gene_id "ENSMUSG00000020483.15"; transcript_id "ENSMUST00000020775.9"; gene_type "protein_coding"; gene_name "Dynll2"; transcript_type "protein_coding"; transcript_name "Dynll2-201"; exon_number 2; exon_id "ENSMUSE00000105250.2"; level 2; protein_id "ENSMUSP00000020775.3"; transcript_support_level "1"; mgi_id "MGI:1915347"; tag "basic"; tag "Ensembl_canonical"; tag "GENCODE_Primary"; tag "appris_principal_1"; tag "CCDS"; ccdsid "CCDS36272.1"; havana_gene "OTTMUSG00000001475.1"; havana_transcript "OTTMUST00000002913.1";
chr11	HAVANA	exon	87874698	87874836	0	-	.	gene_id "ENSMUSG00000020483.15"; transcript_id "ENSMUST00000146941.2"; gene_type "protein_coding"; gene_name "Dynll2"; transcript_type "nonsense_mediated_decay"; transcript_name "Dynll2-203"; exon_number 2; exon_id "ENSMUSE00000105250.2"; level 2; protein_id "ENSMUSP00000119655.2"; transcript_support_level "5"; mgi_id "MGI:1915347"; havana_gene "OTTMUSG00000001475.1"; havana_transcript "OTTMUST00000002915.1";
chr11	ENSEMBL_gcm37	exon	87874698	87874836	217.88715381517	-	.	gene_id "ENSMUSG00000020483.15"; transcript_id "ENSMUSG00000020483.15_tx_2"; exon_id "chr11_87874698_87874836_-"; exonnum "2"; txlen "2252";
chr11	ENSEMBL	exon	87874698	87874838	0	-	.	gene_id "ENSMUSG00000020483.15"; transcript_id "ENSMUST00000178105.3"; gene_type "protein_coding"; gene_name "Dynll2"; transcript_type "protein_coding"; transcript_name "Dynll2-204"; exon_number 1; exon_id "ENSMUSE00001057212.2"; level 3; protein_id "ENSMUSP00000136241.2"; transcript_support_level "1"; mgi_id "MGI:1915347"; tag "basic"; tag "appris_principal_1"; tag "CCDS"; ccdsid "CCDS36272.1"; havana_gene "OTTMUSG00000001475.1";
chr11	ENSEMBL	start_codon	87874827	87874829	0	-	0	gene_id "ENSMUSG00000020483.15"; transcript_id "ENSMUST00000178105.3"; gene_type "protein_coding"; gene_name "Dynll2"; transcript_type "protein_coding"; transcript_name "Dynll2-204"; exon_number 1; exon_id "ENSMUSE00001057212.2"; level 3; protein_id "ENSMUSP00000136241.2"; transcript_support_level "1"; mgi_id "MGI:1915347"; tag "basic"; tag "appris_principal_1"; tag "CCDS"; ccdsid "CCDS36272.1"; havana_gene "OTTMUSG00000001475.1";
chr11	ENSEMBL	start_codon	87874827	87874829	0	-	0	gene_id "ENSMUSG00000020483.15"; transcript_id "ENSMUST00000107923.10"; gene_type "protein_coding"; gene_name "Dynll2"; transcript_type "protein_coding"; transcript_name "Dynll2-202"; exon_number 2; exon_id "ENSMUSE00000105250.2"; level 3; protein_id "ENSMUSP00000103556.4"; transcript_support_level "3"; mgi_id "MGI:1915347"; tag "basic"; tag "appris_principal_1"; tag "CCDS"; ccdsid "CCDS36272.1"; havana_gene "OTTMUSG00000001475.1";
chr11	HAVANA	start_codon	87874827	87874829	0	-	0	gene_id "ENSMUSG00000020483.15"; transcript_id "ENSMUST00000020775.9"; gene_type "protein_coding"; gene_name "Dynll2"; transcript_type "protein_coding"; transcript_name "Dynll2-201"; exon_number 2; exon_id "ENSMUSE00000105250.2"; level 2; protein_id "ENSMUSP00000020775.3"; transcript_support_level "1"; mgi_id "MGI:1915347"; tag "basic"; tag "Ensembl_canonical"; tag "GENCODE_Primary"; tag "appris_principal_1"; tag "CCDS"; ccdsid "CCDS36272.1"; havana_gene "OTTMUSG00000001475.1"; havana_transcript "OTTMUST00000002913.1";
chr11	HAVANA	start_codon	87874827	87874829	0	-	0	gene_id "ENSMUSG00000020483.15"; transcript_id "ENSMUST00000146941.2"; gene_type "protein_coding"; gene_name "Dynll2"; transcript_type "nonsense_mediated_decay"; transcript_name "Dynll2-203"; exon_number 2; exon_id "ENSMUSE00000105250.2"; level 2; protein_id "ENSMUSP00000119655.2"; transcript_support_level "5"; mgi_id "MGI:1915347"; havana_gene "OTTMUSG00000001475.1"; havana_transcript "OTTMUST00000002915.1";
chr11	ENSEMBL	UTR	87874830	87874836	0	-	.	gene_id "ENSMUSG00000020483.15"; transcript_id "ENSMUST00000107923.10"; gene_type "protein_coding"; gene_name "Dynll2"; transcript_type "protein_coding"; transcript_name "Dynll2-202"; exon_number 2; exon_id "ENSMUSE00000105250.2"; level 3; protein_id "ENSMUSP00000103556.4"; transcript_support_level "3"; mgi_id "MGI:1915347"; tag "basic"; tag "appris_principal_1"; tag "CCDS"; ccdsid "CCDS36272.1"; havana_gene "OTTMUSG00000001475.1";
chr11	HAVANA	UTR	87874830	87874836	0	-	.	gene_id "ENSMUSG00000020483.15"; transcript_id "ENSMUST00000020775.9"; gene_type "protein_coding"; gene_name "Dynll2"; transcript_type "protein_coding"; transcript_name "Dynll2-201"; exon_number 2; exon_id "ENSMUSE00000105250.2"; level 2; protein_id "ENSMUSP00000020775.3"; transcript_support_level "1"; mgi_id "MGI:1915347"; tag "basic"; tag "Ensembl_canonical"; tag "GENCODE_Primary"; tag "appris_principal_1"; tag "CCDS"; ccdsid "CCDS36272.1"; havana_gene "OTTMUSG00000001475.1"; havana_transcript "OTTMUST00000002913.1";
chr11	HAVANA	UTR	87874830	87874836	0	-	.	gene_id "ENSMUSG00000020483.15"; transcript_id "ENSMUST00000146941.2"; gene_type "protein_coding"; gene_name "Dynll2"; transcript_type "nonsense_mediated_decay"; transcript_name "Dynll2-203"; exon_number 2; exon_id "ENSMUSE00000105250.2"; level 2; protein_id "ENSMUSP00000119655.2"; transcript_support_level "5"; mgi_id "MGI:1915347"; havana_gene "OTTMUSG00000001475.1"; havana_transcript "OTTMUST00000002915.1";
chr11	ENSEMBL	UTR	87874830	87874838	0	-	.	gene_id "ENSMUSG00000020483.15"; transcript_id "ENSMUST00000178105.3"; gene_type "protein_coding"; gene_name "Dynll2"; transcript_type "protein_coding"; transcript_name "Dynll2-204"; exon_number 1; exon_id "ENSMUSE00001057212.2"; level 3; protein_id "ENSMUSP00000136241.2"; transcript_support_level "1"; mgi_id "MGI:1915347"; tag "basic"; tag "appris_principal_1"; tag "CCDS"; ccdsid "CCDS36272.1"; havana_gene "OTTMUSG00000001475.1";
chr11	ENSEMBL	exon	87877154	87877411	0	-	.	gene_id "ENSMUSG00000020483.15"; transcript_id "ENSMUST00000107923.10"; gene_type "protein_coding"; gene_name "Dynll2"; transcript_type "protein_coding"; transcript_name "Dynll2-202"; exon_number 1; exon_id "ENSMUSE00000874149.2"; level 3; protein_id "ENSMUSP00000103556.4"; transcript_support_level "3"; mgi_id "MGI:1915347"; tag "basic"; tag "appris_principal_1"; tag "CCDS"; ccdsid "CCDS36272.1"; havana_gene "OTTMUSG00000001475.1";
chr11	ENSEMBL	UTR	87877154	87877411	0	-	.	gene_id "ENSMUSG00000020483.15"; transcript_id "ENSMUST00000107923.10"; gene_type "protein_coding"; gene_name "Dynll2"; transcript_type "protein_coding"; transcript_name "Dynll2-202"; exon_number 1; exon_id "ENSMUSE00000874149.2"; level 3; protein_id "ENSMUSP00000103556.4"; transcript_support_level "3"; mgi_id "MGI:1915347"; tag "basic"; tag "appris_principal_1"; tag "CCDS"; ccdsid "CCDS36272.1"; havana_gene "OTTMUSG00000001475.1";
chr11	HAVANA	exon	87878069	87878182	0	-	.	gene_id "ENSMUSG00000020483.15"; transcript_id "ENSMUST00000146941.2"; gene_type "protein_coding"; gene_name "Dynll2"; transcript_type "nonsense_mediated_decay"; transcript_name "Dynll2-203"; exon_number 1; exon_id "ENSMUSE00000826931.2"; level 2; protein_id "ENSMUSP00000119655.2"; transcript_support_level "5"; mgi_id "MGI:1915347"; havana_gene "OTTMUSG00000001475.1"; havana_transcript "OTTMUST00000002915.1";
chr11	HAVANA	UTR	87878069	87878182	0	-	.	gene_id "ENSMUSG00000020483.15"; transcript_id "ENSMUST00000146941.2"; gene_type "protein_coding"; gene_name "Dynll2"; transcript_type "nonsense_mediated_decay"; transcript_name "Dynll2-203"; exon_number 1; exon_id "ENSMUSE00000826931.2"; level 2; protein_id "ENSMUSP00000119655.2"; transcript_support_level "5"; mgi_id "MGI:1915347"; havana_gene "OTTMUSG00000001475.1"; havana_transcript "OTTMUST00000002915.1";
chr11	HAVANA	exon	87878069	87878359	0	-	.	gene_id "ENSMUSG00000020483.15"; transcript_id "ENSMUST00000020775.9"; gene_type "protein_coding"; gene_name "Dynll2"; transcript_type "protein_coding"; transcript_name "Dynll2-201"; exon_number 1; exon_id "ENSMUSE00000265323.4"; level 2; protein_id "ENSMUSP00000020775.3"; transcript_support_level "1"; mgi_id "MGI:1915347"; tag "basic"; tag "Ensembl_canonical"; tag "GENCODE_Primary"; tag "appris_principal_1"; tag "CCDS"; ccdsid "CCDS36272.1"; havana_gene "OTTMUSG00000001475.1"; havana_transcript "OTTMUST00000002913.1";
chr11	HAVANA	UTR	87878069	87878359	0	-	.	gene_id "ENSMUSG00000020483.15"; transcript_id "ENSMUST00000020775.9"; gene_type "protein_coding"; gene_name "Dynll2"; transcript_type "protein_coding"; transcript_name "Dynll2-201"; exon_number 1; exon_id "ENSMUSE00000265323.4"; level 2; protein_id "ENSMUSP00000020775.3"; transcript_support_level "1"; mgi_id "MGI:1915347"; tag "basic"; tag "Ensembl_canonical"; tag "GENCODE_Primary"; tag "appris_principal_1"; tag "CCDS"; ccdsid "CCDS36272.1"; havana_gene "OTTMUSG00000001475.1"; havana_transcript "OTTMUST00000002913.1";
chr11	sragcm37_ss	exon	87889040	87889106	217.88715381517	-	.	gene_id "ENSMUSG00000020483.15"; transcript_id "ENSMUSG00000020483.15_tx_2"; exon_id "chr11_87889040_87889106_-"; exonnum "1"; txlen "2252";
chr11	HAVANA	exon	87891796	87892120	0	-	.	gene_id "ENSMUSG00000086193.4"; transcript_id "ENSMUST00000277899.1"; gene_type "lncRNA"; gene_name "Gm11508"; transcript_type "lncRNA"; transcript_name "Gm11508-207"; exon_number 3; exon_id "ENSMUSE00001550740.1"; level 2; mgi_id "MGI:3650928"; tag "basic"; tag "TAGENE"; havana_gene "OTTMUSG00000001477.1";
chr11	ENSEMBL_gcm37	exon	87891796	87892120	0.0625167870980683	-	.	gene_id "ENSMUSG00000086193.4"; transcript_id "ENSMUSG00000086193.4_tx_12"; exon_id "chr11_87891796_87892120_-"; exonnum "4"; txlen "695";
chr11	ENSEMBL_gcm37	exon	87891796	87892120	0.0402627735183391	-	.	gene_id "ENSMUSG00000086193.4"; transcript_id "ENSMUSG00000086193.4_tx_18"; exon_id "chr11_87891796_87892120_-"; exonnum "5"; txlen "1195";
chr11	ENSEMBL_gcm37	exon	87891796	87892120	0.0348390626564141	-	.	gene_id "ENSMUSG00000086193.4"; transcript_id "ENSMUSG00000086193.4_tx_20"; exon_id "chr11_87891796_87892120_-"; exonnum "3"; txlen "616";
chr11	ENSEMBL_gcm37	exon	87891796	87892120	0.0343706603205334	-	.	gene_id "ENSMUSG00000086193.4"; transcript_id "ENSMUSG00000086193.4_tx_21"; exon_id "chr11_87891796_87892120_-"; exonnum "6"; txlen "1464";
chr11	ENSEMBL_gcm37	exon	87891796	87892120	0.0343706603205334	-	.	gene_id "ENSMUSG00000086193.4"; transcript_id "ENSMUSG00000086193.4_tx_22"; exon_id "chr11_87891796_87892120_-"; exonnum "6"; txlen "1459";
chr11	ENSEMBL_gcm37	exon	87891796	87892120	0.0343706603205334	-	.	gene_id "ENSMUSG00000086193.4"; transcript_id "ENSMUSG00000086193.4_tx_24"; exon_id "chr11_87891796_87892120_-"; exonnum "6"; txlen "1455";
chr11	ENSEMBL_gcm37	exon	87891796	87892120	0.0343706603205334	-	.	gene_id "ENSMUSG00000086193.4"; transcript_id "ENSMUSG00000086193.4_tx_25"; exon_id "chr11_87891796_87892120_-"; exonnum "6"; txlen "1450";
chr11	ENSEMBL_gcm37	exon	87891796	87892120	0.0338732270836986	-	.	gene_id "ENSMUSG00000086193.4"; transcript_id "ENSMUSG00000086193.4_tx_28"; exon_id "chr11_87891796_87892120_-"; exonnum "4"; txlen "619";
chr11	ENSEMBL_gcm37	exon	87891796	87892120	0.02096846880135	-	.	gene_id "ENSMUSG00000086193.4"; transcript_id "ENSMUSG00000086193.4_tx_30"; exon_id "chr11_87891796_87892120_-"; exonnum "7"; txlen "1513";
chr11	ENSEMBL_gcm37	exon	87891796	87892120	0.0203578762193166	-	.	gene_id "ENSMUSG00000086193.4"; transcript_id "ENSMUSG00000086193.4_tx_31"; exon_id "chr11_87891796_87892120_-"; exonnum "7"; txlen "1518";
chr11	HAVANA	transcript	87891796	87922672	0	-	.	gene_id "ENSMUSG00000086193.4"; transcript_id "ENSMUST00000277899.1"; gene_type "lncRNA"; gene_name "Gm11508"; transcript_type "lncRNA"; transcript_name "Gm11508-207"; level 2; mgi_id "MGI:3650928"; tag "basic"; tag "TAGENE"; havana_gene "OTTMUSG00000001477.1";
chr11	HAVANA	gene	87891796	87939202	0	-	.	gene_id "ENSMUSG00000086193.4"; gene_type "lncRNA"; gene_name "Gm11508"; level 2; mgi_id "MGI:3650928"; havana_gene "OTTMUSG00000001477.1";
chr11	HAVANA	exon	87892623	87892838	0	-	.	gene_id "ENSMUSG00000086193.4"; transcript_id "ENSMUST00000277902.1"; gene_type "lncRNA"; gene_name "Gm11508"; transcript_type "lncRNA"; transcript_name "Gm11508-210"; exon_number 3; exon_id "ENSMUSE00001550730.1"; level 2; mgi_id "MGI:3650928"; tag "basic"; tag "TAGENE"; havana_gene "OTTMUSG00000001477.1";
chr11	HAVANA	exon	87892623	87892838	0	-	.	gene_id "ENSMUSG00000086193.4"; transcript_id "ENSMUST00000277901.1"; gene_type "lncRNA"; gene_name "Gm11508"; transcript_type "lncRNA"; transcript_name "Gm11508-209"; exon_number 2; exon_id "ENSMUSE00001550730.1"; level 2; mgi_id "MGI:3650928"; tag "TAGENE"; havana_gene "OTTMUSG00000001477.1";
chr11	HAVANA	exon	87892623	87892838	0	-	.	gene_id "ENSMUSG00000086193.4"; transcript_id "ENSMUST00000277900.1"; gene_type "lncRNA"; gene_name "Gm11508"; transcript_type "lncRNA"; transcript_name "Gm11508-208"; exon_number 3; exon_id "ENSMUSE00001550730.1"; level 2; mgi_id "MGI:3650928"; tag "TAGENE"; havana_gene "OTTMUSG00000001477.1";
chr11	HAVANA	transcript	87892623	87922584	0	-	.	gene_id "ENSMUSG00000086193.4"; transcript_id "ENSMUST00000277902.1"; gene_type "lncRNA"; gene_name "Gm11508"; transcript_type "lncRNA"; transcript_name "Gm11508-210"; level 2; mgi_id "MGI:3650928"; tag "basic"; tag "TAGENE"; havana_gene "OTTMUSG00000001477.1";
chr11	HAVANA	transcript	87892623	87922657	0	-	.	gene_id "ENSMUSG00000086193.4"; transcript_id "ENSMUST00000277901.1"; gene_type "lncRNA"; gene_name "Gm11508"; transcript_type "lncRNA"; transcript_name "Gm11508-209"; level 2; mgi_id "MGI:3650928"; tag "TAGENE"; havana_gene "OTTMUSG00000001477.1";
chr11	HAVANA	transcript	87892623	87922751	0	-	.	gene_id "ENSMUSG00000086193.4"; transcript_id "ENSMUST00000277900.1"; gene_type "lncRNA"; gene_name "Gm11508"; transcript_type "lncRNA"; transcript_name "Gm11508-208"; level 2; mgi_id "MGI:3650928"; tag "TAGENE"; havana_gene "OTTMUSG00000001477.1";
chr11	HAVANA	exon	87892624	87892838	0	-	.	gene_id "ENSMUSG00000086193.4"; transcript_id "ENSMUST00000277896.1"; gene_type "lncRNA"; gene_name "Gm11508"; transcript_type "lncRNA"; transcript_name "Gm11508-204"; exon_number 3; exon_id "ENSMUSE00001550745.1"; level 2; mgi_id "MGI:3650928"; tag "basic"; tag "Ensembl_canonical"; tag "GENCODE_Primary"; tag "TAGENE"; havana_gene "OTTMUSG00000001477.1";
chr11	HAVANA	transcript	87892624	87939128	0	-	.	gene_id "ENSMUSG00000086193.4"; transcript_id "ENSMUST00000277896.1"; gene_type "lncRNA"; gene_name "Gm11508"; transcript_type "lncRNA"; transcript_name "Gm11508-204"; level 2; mgi_id "MGI:3650928"; tag "basic"; tag "Ensembl_canonical"; tag "GENCODE_Primary"; tag "TAGENE"; havana_gene "OTTMUSG00000001477.1";
chr11	HAVANA	exon	87892658	87892838	0	-	.	gene_id "ENSMUSG00000086193.4"; transcript_id "ENSMUST00000277899.1"; gene_type "lncRNA"; gene_name "Gm11508"; transcript_type "lncRNA"; transcript_name "Gm11508-207"; exon_number 2; exon_id "ENSMUSE00001550739.1"; level 2; mgi_id "MGI:3650928"; tag "basic"; tag "TAGENE"; havana_gene "OTTMUSG00000001477.1";
chr11	ENSEMBL_gcm37	exon	87892658	87892838	0.0625167870980683	-	.	gene_id "ENSMUSG00000086193.4"; transcript_id "ENSMUSG00000086193.4_tx_12"; exon_id "chr11_87892658_87892838_-"; exonnum "3"; txlen "695";
chr11	ENSEMBL_gcm37	exon	87892658	87892838	0.0527157566014412	-	.	gene_id "ENSMUSG00000086193.4"; transcript_id "ENSMUSG00000086193.4_tx_13"; exon_id "chr11_87892658_87892838_-"; exonnum "4"; txlen "789";
chr11	ENSEMBL_gcm37	exon	87892658	87892838	0.0402627735183391	-	.	gene_id "ENSMUSG00000086193.4"; transcript_id "ENSMUSG00000086193.4_tx_18"; exon_id "chr11_87892658_87892838_-"; exonnum "4"; txlen "1195";
chr11	ENSEMBL_gcm37	exon	87892658	87892838	0.0348390626564141	-	.	gene_id "ENSMUSG00000086193.4"; transcript_id "ENSMUSG00000086193.4_tx_20"; exon_id "chr11_87892658_87892838_-"; exonnum "2"; txlen "616";
chr11	ENSEMBL_gcm37	exon	87892658	87892838	0.0343706603205334	-	.	gene_id "ENSMUSG00000086193.4"; transcript_id "ENSMUSG00000086193.4_tx_21"; exon_id "chr11_87892658_87892838_-"; exonnum "5"; txlen "1464";
chr11	ENSEMBL_gcm37	exon	87892658	87892838	0.0343706603205334	-	.	gene_id "ENSMUSG00000086193.4"; transcript_id "ENSMUSG00000086193.4_tx_22"; exon_id "chr11_87892658_87892838_-"; exonnum "5"; txlen "1459";
chr11	ENSEMBL_gcm37	exon	87892658	87892838	0.0343706603205334	-	.	gene_id "ENSMUSG00000086193.4"; transcript_id "ENSMUSG00000086193.4_tx_24"; exon_id "chr11_87892658_87892838_-"; exonnum "5"; txlen "1455";
chr11	ENSEMBL_gcm37	exon	87892658	87892838	0.0343706603205334	-	.	gene_id "ENSMUSG00000086193.4"; transcript_id "ENSMUSG00000086193.4_tx_25"; exon_id "chr11_87892658_87892838_-"; exonnum "5"; txlen "1450";
chr11	ENSEMBL_gcm37	exon	87892658	87892838	0.0338732270836986	-	.	gene_id "ENSMUSG00000086193.4"; transcript_id "ENSMUSG00000086193.4_tx_28"; exon_id "chr11_87892658_87892838_-"; exonnum "3"; txlen "619";
chr11	ENSEMBL_gcm37	exon	87892658	87892838	0.02096846880135	-	.	gene_id "ENSMUSG00000086193.4"; transcript_id "ENSMUSG00000086193.4_tx_30"; exon_id "chr11_87892658_87892838_-"; exonnum "6"; txlen "1513";
chr11	ENSEMBL_gcm37	exon	87892658	87892838	0.0203578762193166	-	.	gene_id "ENSMUSG00000086193.4"; transcript_id "ENSMUSG00000086193.4_tx_31"; exon_id "chr11_87892658_87892838_-"; exonnum "6"; txlen "1518";
chr11	sragcm37_mid	exon	87893055	87893108	0.0338732270836986	-	.	gene_id "ENSMUSG00000086193.4"; transcript_id "ENSMUSG00000086193.4_tx_28"; exon_id "chr11_87893055_87893108_-"; exonnum "2"; txlen "619";
chr11	sragcm37_mid	exon	87893055	87893108	0.02096846880135	-	.	gene_id "ENSMUSG00000086193.4"; transcript_id "ENSMUSG00000086193.4_tx_30"; exon_id "chr11_87893055_87893108_-"; exonnum "5"; txlen "1513";
chr11	sragcm37_mid	exon	87893055	87893108	0.0203578762193166	-	.	gene_id "ENSMUSG00000086193.4"; transcript_id "ENSMUSG00000086193.4_tx_31"; exon_id "chr11_87893055_87893108_-"; exonnum "5"; txlen "1518";
chr11	sragcm37_mid	exon	87893514	87893592	0.0625167870980683	-	.	gene_id "ENSMUSG00000086193.4"; transcript_id "ENSMUSG00000086193.4_tx_12"; exon_id "chr11_87893514_87893592_-"; exonnum "2"; txlen "695";
chr11	sragcm37_mid	exon	87893514	87893592	0.0527157566014412	-	.	gene_id "ENSMUSG00000086193.4"; transcript_id "ENSMUSG00000086193.4_tx_13"; exon_id "chr11_87893514_87893592_-"; exonnum "3"; txlen "789";
chr11	sragcm37_mid	exon	87893514	87893592	0.108185113248346	-	.	gene_id "ENSMUSG00000086193.4"; transcript_id "ENSMUSG00000086193.4_tx_7"; exon_id "chr11_87893514_87893592_-"; exonnum "4"; txlen "578";
chr11	sragcm37_mid	exon	87893700	87893809	0.0625167870980683	-	.	gene_id "ENSMUSG00000086193.4"; transcript_id "ENSMUSG00000086193.4_tx_12"; exon_id "chr11_87893700_87893809_-"; exonnum "1"; txlen "695";
chr11	sragcm37_mid	exon	87893700	87893809	0.0348390626564141	-	.	gene_id "ENSMUSG00000086193.4"; transcript_id "ENSMUSG00000086193.4_tx_20"; exon_id "chr11_87893700_87893809_-"; exonnum "1"; txlen "616";
chr11	sragcm37_mid	exon	87893700	87893809	0.0343706603205334	-	.	gene_id "ENSMUSG00000086193.4"; transcript_id "ENSMUSG00000086193.4_tx_23"; exon_id "chr11_87893700_87893809_-"; exonnum "3"; txlen "639";
chr11	sragcm37_mid	exon	87893700	87893809	0.0343706603205334	-	.	gene_id "ENSMUSG00000086193.4"; transcript_id "ENSMUSG00000086193.4_tx_26"; exon_id "chr11_87893700_87893809_-"; exonnum "4"; txlen "799";
chr11	sragcm37_mid	exon	87893700	87893809	0.0343706603205334	-	.	gene_id "ENSMUSG00000086193.4"; transcript_id "ENSMUSG00000086193.4_tx_27"; exon_id "chr11_87893700_87893809_-"; exonnum "4"; txlen "790";
chr11	sragcm37_mid	exon	87893700	87893809	0.108185113248346	-	.	gene_id "ENSMUSG00000086193.4"; transcript_id "ENSMUSG00000086193.4_tx_7"; exon_id "chr11_87893700_87893809_-"; exonnum "3"; txlen "578";
chr11	HAVANA	exon	87894567	87894654	0	-	.	gene_id "ENSMUSG00000086193.4"; transcript_id "ENSMUST00000277902.1"; gene_type "lncRNA"; gene_name "Gm11508"; transcript_type "lncRNA"; transcript_name "Gm11508-210"; exon_number 2; exon_id "ENSMUSE00001550735.1"; level 2; mgi_id "MGI:3650928"; tag "basic"; tag "TAGENE"; havana_gene "OTTMUSG00000001477.1";
chr11	HAVANA	exon	87894567	87894701	0	-	.	gene_id "ENSMUSG00000086193.4"; transcript_id "ENSMUST00000277900.1"; gene_type "lncRNA"; gene_name "Gm11508"; transcript_type "lncRNA"; transcript_name "Gm11508-208"; exon_number 2; exon_id "ENSMUSE00001550737.1"; level 2; mgi_id "MGI:3650928"; tag "TAGENE"; havana_gene "OTTMUSG00000001477.1";
chr11	HAVANA	exon	87894567	87894701	0	-	.	gene_id "ENSMUSG00000086193.4"; transcript_id "ENSMUST00000277896.1"; gene_type "lncRNA"; gene_name "Gm11508"; transcript_type "lncRNA"; transcript_name "Gm11508-204"; exon_number 2; exon_id "ENSMUSE00001550737.1"; level 2; mgi_id "MGI:3650928"; tag "basic"; tag "Ensembl_canonical"; tag "GENCODE_Primary"; tag "TAGENE"; havana_gene "OTTMUSG00000001477.1";
chr11	ENSEMBL_gcm37	exon	87894567	87894701	0.0527157566014412	-	.	gene_id "ENSMUSG00000086193.4"; transcript_id "ENSMUSG00000086193.4_tx_13"; exon_id "chr11_87894567_87894701_-"; exonnum "2"; txlen "789";
chr11	ENSEMBL_gcm37	exon	87894567	87894701	0.0402627735183391	-	.	gene_id "ENSMUSG00000086193.4"; transcript_id "ENSMUSG00000086193.4_tx_18"; exon_id "chr11_87894567_87894701_-"; exonnum "3"; txlen "1195";
chr11	ENSEMBL_gcm37	exon	87894567	87894701	0.0343706603205334	-	.	gene_id "ENSMUSG00000086193.4"; transcript_id "ENSMUSG00000086193.4_tx_23"; exon_id "chr11_87894567_87894701_-"; exonnum "2"; txlen "639";
chr11	ENSEMBL_gcm37	exon	87894567	87894701	0.0343706603205334	-	.	gene_id "ENSMUSG00000086193.4"; transcript_id "ENSMUSG00000086193.4_tx_26"; exon_id "chr11_87894567_87894701_-"; exonnum "3"; txlen "799";
chr11	ENSEMBL_gcm37	exon	87894567	87894701	0.0343706603205334	-	.	gene_id "ENSMUSG00000086193.4"; transcript_id "ENSMUSG00000086193.4_tx_27"; exon_id "chr11_87894567_87894701_-"; exonnum "3"; txlen "790";
chr11	ENSEMBL_gcm37	exon	87894567	87894701	0.108185113248346	-	.	gene_id "ENSMUSG00000086193.4"; transcript_id "ENSMUSG00000086193.4_tx_7"; exon_id "chr11_87894567_87894701_-"; exonnum "2"; txlen "578";
chr11	sragcm37_ss	exon	87899866	87899924	0.0338732270836986	-	.	gene_id "ENSMUSG00000086193.4"; transcript_id "ENSMUSG00000086193.4_tx_28"; exon_id "chr11_87899866_87899924_-"; exonnum "1"; txlen "619";
chr11	HAVANA	exon	87902799	87903158	0	-	.	gene_id "ENSMUSG00000086193.4"; transcript_id "ENSMUST00000129337.4"; gene_type "lncRNA"; gene_name "Gm11508"; transcript_type "lncRNA"; transcript_name "Gm11508-201"; exon_number 2; exon_id "ENSMUSE00001550733.1"; level 2; transcript_support_level "2"; mgi_id "MGI:3650928"; tag "basic"; tag "TAGENE"; havana_gene "OTTMUSG00000001477.1"; havana_transcript "OTTMUST00000002917.1";
chr11	HAVANA	transcript	87902799	87939202	0	-	.	gene_id "ENSMUSG00000086193.4"; transcript_id "ENSMUST00000129337.4"; gene_type "lncRNA"; gene_name "Gm11508"; transcript_type "lncRNA"; transcript_name "Gm11508-201"; level 2; transcript_support_level "2"; mgi_id "MGI:3650928"; tag "basic"; tag "TAGENE"; havana_gene "OTTMUSG00000001477.1"; havana_transcript "OTTMUST00000002917.1";
chr11	HAVANA	exon	87902805	87903158	0	-	.	gene_id "ENSMUSG00000086193.4"; transcript_id "ENSMUST00000277903.1"; gene_type "lncRNA"; gene_name "Gm11508"; transcript_type "lncRNA"; transcript_name "Gm11508-211"; exon_number 2; exon_id "ENSMUSE00001550728.1"; level 2; mgi_id "MGI:3650928"; tag "basic"; tag "TAGENE"; havana_gene "OTTMUSG00000001477.1";
chr11	HAVANA	transcript	87902805	87922856	0	-	.	gene_id "ENSMUSG00000086193.4"; transcript_id "ENSMUST00000277903.1"; gene_type "lncRNA"; gene_name "Gm11508"; transcript_type "lncRNA"; transcript_name "Gm11508-211"; level 2; mgi_id "MGI:3650928"; tag "basic"; tag "TAGENE"; havana_gene "OTTMUSG00000001477.1";
chr11	HAVANA	exon	87902806	87903158	0	-	.	gene_id "ENSMUSG00000086193.4"; transcript_id "ENSMUST00000245640.1"; gene_type "lncRNA"; gene_name "Gm11508"; transcript_type "lncRNA"; transcript_name "Gm11508-202"; exon_number 3; exon_id "ENSMUSE00001486362.1"; level 2; mgi_id "MGI:3650928"; tag "basic"; tag "TAGENE"; havana_gene "OTTMUSG00000001477.1";
chr11	ENSEMBL_gcm37	exon	87902806	87903158	0.087782848464403	-	.	gene_id "ENSMUSG00000086193.4"; transcript_id "ENSMUSG00000086193.4_tx_10"; exon_id "chr11_87902806_87903158_-"; exonnum "5"; txlen "1302";
chr11	ENSEMBL_gcm37	exon	87902806	87903158	0.0736159633140729	-	.	gene_id "ENSMUSG00000086193.4"; transcript_id "ENSMUSG00000086193.4_tx_11"; exon_id "chr11_87902806_87903158_-"; exonnum "5"; txlen "1297";
chr11	ENSEMBL_gcm37	exon	87902806	87903158	0.0513363662190156	-	.	gene_id "ENSMUSG00000086193.4"; transcript_id "ENSMUSG00000086193.4_tx_14"; exon_id "chr11_87902806_87903158_-"; exonnum "4"; txlen "1057";
chr11	ENSEMBL_gcm37	exon	87902806	87903158	0.0444699288385644	-	.	gene_id "ENSMUSG00000086193.4"; transcript_id "ENSMUSG00000086193.4_tx_15"; exon_id "chr11_87902806_87903158_-"; exonnum "4"; txlen "1052";
chr11	ENSEMBL_gcm37	exon	87902806	87903158	0.0408219380397815	-	.	gene_id "ENSMUSG00000086193.4"; transcript_id "ENSMUSG00000086193.4_tx_17"; exon_id "chr11_87902806_87903158_-"; exonnum "3"; txlen "907";
chr11	ENSEMBL_gcm37	exon	87902806	87903158	0.0194408589108113	-	.	gene_id "ENSMUSG00000086193.4"; transcript_id "ENSMUSG00000086193.4_tx_32"; exon_id "chr11_87902806_87903158_-"; exonnum "4"; txlen "1043";
chr11	ENSEMBL_gcm37	exon	87902806	87903158	0.116572610359498	-	.	gene_id "ENSMUSG00000086193.4"; transcript_id "ENSMUSG00000086193.4_tx_5"; exon_id "chr11_87902806_87903158_-"; exonnum "5"; txlen "1306";
chr11	ENSEMBL_gcm37	exon	87902806	87903158	0.114580325091648	-	.	gene_id "ENSMUSG00000086193.4"; transcript_id "ENSMUSG00000086193.4_tx_6"; exon_id "chr11_87902806_87903158_-"; exonnum "4"; txlen "1151";
chr11	ENSEMBL_gcm37	exon	87902806	87903158	0.104810206820828	-	.	gene_id "ENSMUSG00000086193.4"; transcript_id "ENSMUSG00000086193.4_tx_8"; exon_id "chr11_87902806_87903158_-"; exonnum "5"; txlen "1311";
chr11	HAVANA	transcript	87902806	87939155	0	-	.	gene_id "ENSMUSG00000086193.4"; transcript_id "ENSMUST00000245640.1"; gene_type "lncRNA"; gene_name "Gm11508"; transcript_type "lncRNA"; transcript_name "Gm11508-202"; level 2; mgi_id "MGI:3650928"; tag "basic"; tag "TAGENE"; havana_gene "OTTMUSG00000001477.1";
chr11	HAVANA	exon	87902820	87903158	0	-	.	gene_id "ENSMUSG00000086193.4"; transcript_id "ENSMUST00000277898.1"; gene_type "lncRNA"; gene_name "Gm11508"; transcript_type "lncRNA"; transcript_name "Gm11508-206"; exon_number 2; exon_id "ENSMUSE00001550732.1"; level 2; mgi_id "MGI:3650928"; tag "TAGENE"; havana_gene "OTTMUSG00000001477.1";
chr11	HAVANA	exon	87902820	87903158	0	-	.	gene_id "ENSMUSG00000086193.4"; transcript_id "ENSMUST00000277897.1"; gene_type "lncRNA"; gene_name "Gm11508"; transcript_type "lncRNA"; transcript_name "Gm11508-205"; exon_number 3; exon_id "ENSMUSE00001550732.1"; level 2; mgi_id "MGI:3650928"; tag "basic"; tag "TAGENE"; havana_gene "OTTMUSG00000001477.1";
chr11	HAVANA	transcript	87902820	87938342	0	-	.	gene_id "ENSMUSG00000086193.4"; transcript_id "ENSMUST00000277898.1"; gene_type "lncRNA"; gene_name "Gm11508"; transcript_type "lncRNA"; transcript_name "Gm11508-206"; level 2; mgi_id "MGI:3650928"; tag "TAGENE"; havana_gene "OTTMUSG00000001477.1";
chr11	HAVANA	transcript	87902820	87939086	0	-	.	gene_id "ENSMUSG00000086193.4"; transcript_id "ENSMUST00000277897.1"; gene_type "lncRNA"; gene_name "Gm11508"; transcript_type "lncRNA"; transcript_name "Gm11508-205"; level 2; mgi_id "MGI:3650928"; tag "basic"; tag "TAGENE"; havana_gene "OTTMUSG00000001477.1";
chr11	HAVANA	exon	87922401	87922584	0	-	.	gene_id "ENSMUSG00000086193.4"; transcript_id "ENSMUST00000277902.1"; gene_type "lncRNA"; gene_name "Gm11508"; transcript_type "lncRNA"; transcript_name "Gm11508-210"; exon_number 1; exon_id "ENSMUSE00001550727.1"; level 2; mgi_id "MGI:3650928"; tag "basic"; tag "TAGENE"; havana_gene "OTTMUSG00000001477.1";
chr11	sragcm37_mid	exon	87922401	87922654	0.087782848464403	-	.	gene_id "ENSMUSG00000086193.4"; transcript_id "ENSMUSG00000086193.4_tx_10"; exon_id "chr11_87922401_87922654_-"; exonnum "4"; txlen "1302";
chr11	sragcm37_mid	exon	87922401	87922654	0.0736159633140729	-	.	gene_id "ENSMUSG00000086193.4"; transcript_id "ENSMUSG00000086193.4_tx_11"; exon_id "chr11_87922401_87922654_-"; exonnum "4"; txlen "1297";
chr11	sragcm37_mid	exon	87922401	87922654	0.0343706603205334	-	.	gene_id "ENSMUSG00000086193.4"; transcript_id "ENSMUSG00000086193.4_tx_21"; exon_id "chr11_87922401_87922654_-"; exonnum "4"; txlen "1464";
chr11	sragcm37_mid	exon	87922401	87922654	0.0343706603205334	-	.	gene_id "ENSMUSG00000086193.4"; transcript_id "ENSMUSG00000086193.4_tx_22"; exon_id "chr11_87922401_87922654_-"; exonnum "4"; txlen "1459";
chr11	sragcm37_mid	exon	87922401	87922654	0.0343706603205334	-	.	gene_id "ENSMUSG00000086193.4"; transcript_id "ENSMUSG00000086193.4_tx_24"; exon_id "chr11_87922401_87922654_-"; exonnum "4"; txlen "1455";
chr11	sragcm37_mid	exon	87922401	87922654	0.0343706603205334	-	.	gene_id "ENSMUSG00000086193.4"; transcript_id "ENSMUSG00000086193.4_tx_25"; exon_id "chr11_87922401_87922654_-"; exonnum "4"; txlen "1450";
chr11	sragcm37_mid	exon	87922401	87922654	0.02096846880135	-	.	gene_id "ENSMUSG00000086193.4"; transcript_id "ENSMUSG00000086193.4_tx_30"; exon_id "chr11_87922401_87922654_-"; exonnum "4"; txlen "1513";
chr11	sragcm37_mid	exon	87922401	87922654	0.0203578762193166	-	.	gene_id "ENSMUSG00000086193.4"; transcript_id "ENSMUSG00000086193.4_tx_31"; exon_id "chr11_87922401_87922654_-"; exonnum "4"; txlen "1518";
chr11	sragcm37_mid	exon	87922401	87922654	0.116572610359498	-	.	gene_id "ENSMUSG00000086193.4"; transcript_id "ENSMUSG00000086193.4_tx_5"; exon_id "chr11_87922401_87922654_-"; exonnum "4"; txlen "1306";
chr11	sragcm37_mid	exon	87922401	87922654	0.114580325091648	-	.	gene_id "ENSMUSG00000086193.4"; transcript_id "ENSMUSG00000086193.4_tx_6"; exon_id "chr11_87922401_87922654_-"; exonnum "3"; txlen "1151";
chr11	sragcm37_mid	exon	87922401	87922654	0.108185113248346	-	.	gene_id "ENSMUSG00000086193.4"; transcript_id "ENSMUSG00000086193.4_tx_7"; exon_id "chr11_87922401_87922654_-"; exonnum "1"; txlen "578";
chr11	sragcm37_mid	exon	87922401	87922654	0.104810206820828	-	.	gene_id "ENSMUSG00000086193.4"; transcript_id "ENSMUSG00000086193.4_tx_8"; exon_id "chr11_87922401_87922654_-"; exonnum "4"; txlen "1311";
chr11	HAVANA	exon	87922401	87922657	0	-	.	gene_id "ENSMUSG00000086193.4"; transcript_id "ENSMUST00000277901.1"; gene_type "lncRNA"; gene_name "Gm11508"; transcript_type "lncRNA"; transcript_name "Gm11508-209"; exon_number 1; exon_id "ENSMUSE00001550729.1"; level 2; mgi_id "MGI:3650928"; tag "TAGENE"; havana_gene "OTTMUSG00000001477.1";
chr11	HAVANA	exon	87922401	87922672	0	-	.	gene_id "ENSMUSG00000086193.4"; transcript_id "ENSMUST00000277899.1"; gene_type "lncRNA"; gene_name "Gm11508"; transcript_type "lncRNA"; transcript_name "Gm11508-207"; exon_number 1; exon_id "ENSMUSE00001550743.1"; level 2; mgi_id "MGI:3650928"; tag "basic"; tag "TAGENE"; havana_gene "OTTMUSG00000001477.1";
chr11	HAVANA	exon	87922401	87922751	0	-	.	gene_id "ENSMUSG00000086193.4"; transcript_id "ENSMUST00000277900.1"; gene_type "lncRNA"; gene_name "Gm11508"; transcript_type "lncRNA"; transcript_name "Gm11508-208"; exon_number 1; exon_id "ENSMUSE00001550744.1"; level 2; mgi_id "MGI:3650928"; tag "TAGENE"; havana_gene "OTTMUSG00000001477.1";
chr11	HAVANA	exon	87922401	87922856	0	-	.	gene_id "ENSMUSG00000086193.4"; transcript_id "ENSMUST00000277903.1"; gene_type "lncRNA"; gene_name "Gm11508"; transcript_type "lncRNA"; transcript_name "Gm11508-211"; exon_number 1; exon_id "ENSMUSE00001550742.1"; level 2; mgi_id "MGI:3650928"; tag "basic"; tag "TAGENE"; havana_gene "OTTMUSG00000001477.1";
chr11	sragcm37_mid	exon	87923526	87923670	0.0736159633140729	-	.	gene_id "ENSMUSG00000086193.4"; transcript_id "ENSMUSG00000086193.4_tx_11"; exon_id "chr11_87923526_87923670_-"; exonnum "3"; txlen "1297";
chr11	sragcm37_mid	exon	87923526	87923670	0.0444699288385644	-	.	gene_id "ENSMUSG00000086193.4"; transcript_id "ENSMUSG00000086193.4_tx_15"; exon_id "chr11_87923526_87923670_-"; exonnum "3"; txlen "1052";
chr11	sragcm37_mid	exon	87923526	87923670	0.0343706603205334	-	.	gene_id "ENSMUSG00000086193.4"; transcript_id "ENSMUSG00000086193.4_tx_22"; exon_id "chr11_87923526_87923670_-"; exonnum "3"; txlen "1459";
chr11	sragcm37_mid	exon	87923526	87923670	0.0343706603205334	-	.	gene_id "ENSMUSG00000086193.4"; transcript_id "ENSMUSG00000086193.4_tx_25"; exon_id "chr11_87923526_87923670_-"; exonnum "3"; txlen "1450";
chr11	sragcm37_mid	exon	87923526	87923670	0.02096846880135	-	.	gene_id "ENSMUSG00000086193.4"; transcript_id "ENSMUSG00000086193.4_tx_30"; exon_id "chr11_87923526_87923670_-"; exonnum "3"; txlen "1513";
chr11	sragcm37_mid	exon	87923526	87923670	0.0194408589108113	-	.	gene_id "ENSMUSG00000086193.4"; transcript_id "ENSMUSG00000086193.4_tx_32"; exon_id "chr11_87923526_87923670_-"; exonnum "3"; txlen "1043";
chr11	sragcm37_mid	exon	87923526	87923670	0.116572610359498	-	.	gene_id "ENSMUSG00000086193.4"; transcript_id "ENSMUSG00000086193.4_tx_5"; exon_id "chr11_87923526_87923670_-"; exonnum "3"; txlen "1306";
chr11	HAVANA	exon	87923526	87923675	0	-	.	gene_id "ENSMUSG00000086193.4"; transcript_id "ENSMUST00000245640.1"; gene_type "lncRNA"; gene_name "Gm11508"; transcript_type "lncRNA"; transcript_name "Gm11508-202"; exon_number 2; exon_id "ENSMUSE00001486364.1"; level 2; mgi_id "MGI:3650928"; tag "basic"; tag "TAGENE"; havana_gene "OTTMUSG00000001477.1";
chr11	ENSEMBL_gcm37	exon	87923526	87923675	0.087782848464403	-	.	gene_id "ENSMUSG00000086193.4"; transcript_id "ENSMUSG00000086193.4_tx_10"; exon_id "chr11_87923526_87923675_-"; exonnum "3"; txlen "1302";
chr11	ENSEMBL_gcm37	exon	87923526	87923675	0.0513363662190156	-	.	gene_id "ENSMUSG00000086193.4"; transcript_id "ENSMUSG00000086193.4_tx_14"; exon_id "chr11_87923526_87923675_-"; exonnum "3"; txlen "1057";
chr11	ENSEMBL_gcm37	exon	87923526	87923675	0.0343706603205334	-	.	gene_id "ENSMUSG00000086193.4"; transcript_id "ENSMUSG00000086193.4_tx_21"; exon_id "chr11_87923526_87923675_-"; exonnum "3"; txlen "1464";
chr11	ENSEMBL_gcm37	exon	87923526	87923675	0.0343706603205334	-	.	gene_id "ENSMUSG00000086193.4"; transcript_id "ENSMUSG00000086193.4_tx_24"; exon_id "chr11_87923526_87923675_-"; exonnum "3"; txlen "1455";
chr11	ENSEMBL_gcm37	exon	87923526	87923675	0.0203578762193166	-	.	gene_id "ENSMUSG00000086193.4"; transcript_id "ENSMUSG00000086193.4_tx_31"; exon_id "chr11_87923526_87923675_-"; exonnum "3"; txlen "1518";
chr11	ENSEMBL_gcm37	exon	87923526	87923675	0.114580325091648	-	.	gene_id "ENSMUSG00000086193.4"; transcript_id "ENSMUSG00000086193.4_tx_6"; exon_id "chr11_87923526_87923675_-"; exonnum "2"; txlen "1151";
chr11	ENSEMBL_gcm37	exon	87923526	87923675	0.104810206820828	-	.	gene_id "ENSMUSG00000086193.4"; transcript_id "ENSMUSG00000086193.4_tx_8"; exon_id "chr11_87923526_87923675_-"; exonnum "3"; txlen "1311";
chr11	HAVANA	exon	87926618	87926768	0	-	.	gene_id "ENSMUSG00000086193.4"; transcript_id "ENSMUST00000277897.1"; gene_type "lncRNA"; gene_name "Gm11508"; transcript_type "lncRNA"; transcript_name "Gm11508-205"; exon_number 2; exon_id "ENSMUSE00001550731.1"; level 2; mgi_id "MGI:3650928"; tag "basic"; tag "TAGENE"; havana_gene "OTTMUSG00000001477.1";
chr11	ENSEMBL_gcm37	exon	87926618	87926768	0.087782848464403	-	.	gene_id "ENSMUSG00000086193.4"; transcript_id "ENSMUSG00000086193.4_tx_10"; exon_id "chr11_87926618_87926768_-"; exonnum "2"; txlen "1302";
chr11	ENSEMBL_gcm37	exon	87926618	87926768	0.0736159633140729	-	.	gene_id "ENSMUSG00000086193.4"; transcript_id "ENSMUSG00000086193.4_tx_11"; exon_id "chr11_87926618_87926768_-"; exonnum "2"; txlen "1297";
chr11	ENSEMBL_gcm37	exon	87926618	87926768	0.0343706603205334	-	.	gene_id "ENSMUSG00000086193.4"; transcript_id "ENSMUSG00000086193.4_tx_24"; exon_id "chr11_87926618_87926768_-"; exonnum "2"; txlen "1455";
chr11	ENSEMBL_gcm37	exon	87926618	87926768	0.0343706603205334	-	.	gene_id "ENSMUSG00000086193.4"; transcript_id "ENSMUSG00000086193.4_tx_25"; exon_id "chr11_87926618_87926768_-"; exonnum "2"; txlen "1450";
chr11	ENSEMBL_gcm37	exon	87926618	87926768	0.0343706603205334	-	.	gene_id "ENSMUSG00000086193.4"; transcript_id "ENSMUSG00000086193.4_tx_27"; exon_id "chr11_87926618_87926768_-"; exonnum "2"; txlen "790";
chr11	ENSEMBL_gcm37	exon	87926618	87926768	0.0194408589108113	-	.	gene_id "ENSMUSG00000086193.4"; transcript_id "ENSMUSG00000086193.4_tx_32"; exon_id "chr11_87926618_87926768_-"; exonnum "2"; txlen "1043";
chr11	sragcm37_mid	exon	87926618	87926777	0.0513363662190156	-	.	gene_id "ENSMUSG00000086193.4"; transcript_id "ENSMUSG00000086193.4_tx_14"; exon_id "chr11_87926618_87926777_-"; exonnum "2"; txlen "1057";
chr11	sragcm37_mid	exon	87926618	87926777	0.0444699288385644	-	.	gene_id "ENSMUSG00000086193.4"; transcript_id "ENSMUSG00000086193.4_tx_15"; exon_id "chr11_87926618_87926777_-"; exonnum "2"; txlen "1052";
chr11	sragcm37_mid	exon	87926618	87926777	0.0408219380397815	-	.	gene_id "ENSMUSG00000086193.4"; transcript_id "ENSMUSG00000086193.4_tx_17"; exon_id "chr11_87926618_87926777_-"; exonnum "2"; txlen "907";
chr11	sragcm37_mid	exon	87926618	87926777	0.0402627735183391	-	.	gene_id "ENSMUSG00000086193.4"; transcript_id "ENSMUSG00000086193.4_tx_18"; exon_id "chr11_87926618_87926777_-"; exonnum "2"; txlen "1195";
chr11	sragcm37_mid	exon	87926618	87926777	0.0343706603205334	-	.	gene_id "ENSMUSG00000086193.4"; transcript_id "ENSMUSG00000086193.4_tx_21"; exon_id "chr11_87926618_87926777_-"; exonnum "2"; txlen "1464";
chr11	sragcm37_mid	exon	87926618	87926777	0.0343706603205334	-	.	gene_id "ENSMUSG00000086193.4"; transcript_id "ENSMUSG00000086193.4_tx_22"; exon_id "chr11_87926618_87926777_-"; exonnum "2"; txlen "1459";
chr11	sragcm37_mid	exon	87926618	87926777	0.0343706603205334	-	.	gene_id "ENSMUSG00000086193.4"; transcript_id "ENSMUSG00000086193.4_tx_26"; exon_id "chr11_87926618_87926777_-"; exonnum "2"; txlen "799";
chr11	sragcm37_mid	exon	87926618	87926777	0.02096846880135	-	.	gene_id "ENSMUSG00000086193.4"; transcript_id "ENSMUSG00000086193.4_tx_30"; exon_id "chr11_87926618_87926777_-"; exonnum "2"; txlen "1513";
chr11	sragcm37_mid	exon	87926618	87926777	0.0203578762193166	-	.	gene_id "ENSMUSG00000086193.4"; transcript_id "ENSMUSG00000086193.4_tx_31"; exon_id "chr11_87926618_87926777_-"; exonnum "2"; txlen "1518";
chr11	sragcm37_mid	exon	87926618	87926777	0.116572610359498	-	.	gene_id "ENSMUSG00000086193.4"; transcript_id "ENSMUSG00000086193.4_tx_5"; exon_id "chr11_87926618_87926777_-"; exonnum "2"; txlen "1306";
chr11	sragcm37_mid	exon	87926618	87926777	0.104810206820828	-	.	gene_id "ENSMUSG00000086193.4"; transcript_id "ENSMUSG00000086193.4_tx_8"; exon_id "chr11_87926618_87926777_-"; exonnum "2"; txlen "1311";
chr11	sragcm37_es	exon	87929321	87929728	2.56895725046737	-	.	gene_id "sragcm37_gene_35176"; transcript_id "sragcm37_gene_35176_tx_1"; exon_id "chr11_87929321_87929728_-"; exonnum "2"; txlen "672";
chr11	sragcm37_ss	exon	87929938	87930201	2.56895725046737	-	.	gene_id "sragcm37_gene_35176"; transcript_id "sragcm37_gene_35176_tx_1"; exon_id "chr11_87929938_87930201_-"; exonnum "1"; txlen "672";
chr11	HAVANA	transcript	87937316	87939156	0	-	.	gene_id "ENSMUSG00000086193.4"; transcript_id "ENSMUST00000247049.2"; gene_type "lncRNA"; gene_name "Gm11508"; transcript_type "lncRNA"; transcript_name "Gm11508-203"; level 2; mgi_id "MGI:3650928"; tag "basic"; tag "TAGENE"; havana_gene "OTTMUSG00000001477.1";
chr11	HAVANA	exon	87937316	87939156	0	-	.	gene_id "ENSMUSG00000086193.4"; transcript_id "ENSMUST00000247049.2"; gene_type "lncRNA"; gene_name "Gm11508"; transcript_type "lncRNA"; transcript_name "Gm11508-203"; exon_number 1; exon_id "ENSMUSE00001550734.1"; level 2; mgi_id "MGI:3650928"; tag "basic"; tag "TAGENE"; havana_gene "OTTMUSG00000001477.1";
chr11	HAVANA	exon	87938041	87938342	0	-	.	gene_id "ENSMUSG00000086193.4"; transcript_id "ENSMUST00000277898.1"; gene_type "lncRNA"; gene_name "Gm11508"; transcript_type "lncRNA"; transcript_name "Gm11508-206"; exon_number 1; exon_id "ENSMUSE00001550736.1"; level 2; mgi_id "MGI:3650928"; tag "TAGENE"; havana_gene "OTTMUSG00000001477.1";
chr11	HAVANA	exon	87938735	87939086	0	-	.	gene_id "ENSMUSG00000086193.4"; transcript_id "ENSMUST00000277897.1"; gene_type "lncRNA"; gene_name "Gm11508"; transcript_type "lncRNA"; transcript_name "Gm11508-205"; exon_number 1; exon_id "ENSMUSE00001550726.1"; level 2; mgi_id "MGI:3650928"; tag "basic"; tag "TAGENE"; havana_gene "OTTMUSG00000001477.1";
chr11	HAVANA	exon	87938735	87939128	0	-	.	gene_id "ENSMUSG00000086193.4"; transcript_id "ENSMUST00000277896.1"; gene_type "lncRNA"; gene_name "Gm11508"; transcript_type "lncRNA"; transcript_name "Gm11508-204"; exon_number 1; exon_id "ENSMUSE00001550738.1"; level 2; mgi_id "MGI:3650928"; tag "basic"; tag "Ensembl_canonical"; tag "GENCODE_Primary"; tag "TAGENE"; havana_gene "OTTMUSG00000001477.1";
chr11	ENSEMBL_gcm37	exon	87938735	87939128	0.087782848464403	-	.	gene_id "ENSMUSG00000086193.4"; transcript_id "ENSMUSG00000086193.4_tx_10"; exon_id "chr11_87938735_87939128_-"; exonnum "1"; txlen "1302";
chr11	ENSEMBL_gcm37	exon	87938735	87939128	0.0736159633140729	-	.	gene_id "ENSMUSG00000086193.4"; transcript_id "ENSMUSG00000086193.4_tx_11"; exon_id "chr11_87938735_87939128_-"; exonnum "1"; txlen "1297";
chr11	ENSEMBL_gcm37	exon	87938735	87939128	0.0527157566014412	-	.	gene_id "ENSMUSG00000086193.4"; transcript_id "ENSMUSG00000086193.4_tx_13"; exon_id "chr11_87938735_87939128_-"; exonnum "1"; txlen "789";
chr11	ENSEMBL_gcm37	exon	87938735	87939128	0.0513363662190156	-	.	gene_id "ENSMUSG00000086193.4"; transcript_id "ENSMUSG00000086193.4_tx_14"; exon_id "chr11_87938735_87939128_-"; exonnum "1"; txlen "1057";
chr11	ENSEMBL_gcm37	exon	87938735	87939128	0.0444699288385644	-	.	gene_id "ENSMUSG00000086193.4"; transcript_id "ENSMUSG00000086193.4_tx_15"; exon_id "chr11_87938735_87939128_-"; exonnum "1"; txlen "1052";
chr11	ENSEMBL_gcm37	exon	87938735	87939128	0.0408219380397815	-	.	gene_id "ENSMUSG00000086193.4"; transcript_id "ENSMUSG00000086193.4_tx_17"; exon_id "chr11_87938735_87939128_-"; exonnum "1"; txlen "907";
chr11	ENSEMBL_gcm37	exon	87938735	87939128	0.0402627735183391	-	.	gene_id "ENSMUSG00000086193.4"; transcript_id "ENSMUSG00000086193.4_tx_18"; exon_id "chr11_87938735_87939128_-"; exonnum "1"; txlen "1195";
chr11	ENSEMBL_gcm37	exon	87938735	87939128	0.0343706603205334	-	.	gene_id "ENSMUSG00000086193.4"; transcript_id "ENSMUSG00000086193.4_tx_21"; exon_id "chr11_87938735_87939128_-"; exonnum "1"; txlen "1464";
chr11	ENSEMBL_gcm37	exon	87938735	87939128	0.0343706603205334	-	.	gene_id "ENSMUSG00000086193.4"; transcript_id "ENSMUSG00000086193.4_tx_22"; exon_id "chr11_87938735_87939128_-"; exonnum "1"; txlen "1459";
chr11	ENSEMBL_gcm37	exon	87938735	87939128	0.0343706603205334	-	.	gene_id "ENSMUSG00000086193.4"; transcript_id "ENSMUSG00000086193.4_tx_23"; exon_id "chr11_87938735_87939128_-"; exonnum "1"; txlen "639";
chr11	ENSEMBL_gcm37	exon	87938735	87939128	0.0343706603205334	-	.	gene_id "ENSMUSG00000086193.4"; transcript_id "ENSMUSG00000086193.4_tx_24"; exon_id "chr11_87938735_87939128_-"; exonnum "1"; txlen "1455";
chr11	ENSEMBL_gcm37	exon	87938735	87939128	0.0343706603205334	-	.	gene_id "ENSMUSG00000086193.4"; transcript_id "ENSMUSG00000086193.4_tx_25"; exon_id "chr11_87938735_87939128_-"; exonnum "1"; txlen "1450";
chr11	ENSEMBL_gcm37	exon	87938735	87939128	0.0343706603205334	-	.	gene_id "ENSMUSG00000086193.4"; transcript_id "ENSMUSG00000086193.4_tx_26"; exon_id "chr11_87938735_87939128_-"; exonnum "1"; txlen "799";
chr11	ENSEMBL_gcm37	exon	87938735	87939128	0.0343706603205334	-	.	gene_id "ENSMUSG00000086193.4"; transcript_id "ENSMUSG00000086193.4_tx_27"; exon_id "chr11_87938735_87939128_-"; exonnum "1"; txlen "790";
chr11	ENSEMBL_gcm37	exon	87938735	87939128	0.02096846880135	-	.	gene_id "ENSMUSG00000086193.4"; transcript_id "ENSMUSG00000086193.4_tx_30"; exon_id "chr11_87938735_87939128_-"; exonnum "1"; txlen "1513";
chr11	ENSEMBL_gcm37	exon	87938735	87939128	0.0203578762193166	-	.	gene_id "ENSMUSG00000086193.4"; transcript_id "ENSMUSG00000086193.4_tx_31"; exon_id "chr11_87938735_87939128_-"; exonnum "1"; txlen "1518";
chr11	ENSEMBL_gcm37	exon	87938735	87939128	0.0194408589108113	-	.	gene_id "ENSMUSG00000086193.4"; transcript_id "ENSMUSG00000086193.4_tx_32"; exon_id "chr11_87938735_87939128_-"; exonnum "1"; txlen "1043";
chr11	ENSEMBL_gcm37	exon	87938735	87939128	0.116572610359498	-	.	gene_id "ENSMUSG00000086193.4"; transcript_id "ENSMUSG00000086193.4_tx_5"; exon_id "chr11_87938735_87939128_-"; exonnum "1"; txlen "1306";
chr11	ENSEMBL_gcm37	exon	87938735	87939128	0.114580325091648	-	.	gene_id "ENSMUSG00000086193.4"; transcript_id "ENSMUSG00000086193.4_tx_6"; exon_id "chr11_87938735_87939128_-"; exonnum "1"; txlen "1151";
chr11	ENSEMBL_gcm37	exon	87938735	87939128	0.104810206820828	-	.	gene_id "ENSMUSG00000086193.4"; transcript_id "ENSMUSG00000086193.4_tx_8"; exon_id "chr11_87938735_87939128_-"; exonnum "1"; txlen "1311";
chr11	HAVANA	exon	87938735	87939155	0	-	.	gene_id "ENSMUSG00000086193.4"; transcript_id "ENSMUST00000245640.1"; gene_type "lncRNA"; gene_name "Gm11508"; transcript_type "lncRNA"; transcript_name "Gm11508-202"; exon_number 1; exon_id "ENSMUSE00001486363.1"; level 2; mgi_id "MGI:3650928"; tag "basic"; tag "TAGENE"; havana_gene "OTTMUSG00000001477.1";
chr11	HAVANA	exon	87938735	87939202	0	-	.	gene_id "ENSMUSG00000086193.4"; transcript_id "ENSMUST00000129337.4"; gene_type "lncRNA"; gene_name "Gm11508"; transcript_type "lncRNA"; transcript_name "Gm11508-201"; exon_number 1; exon_id "ENSMUSE00001550741.1"; level 2; transcript_support_level "2"; mgi_id "MGI:3650928"; tag "basic"; tag "TAGENE"; havana_gene "OTTMUSG00000001477.1"; havana_transcript "OTTMUST00000002917.1";
chr11	sragcm37_es	exon	87946739	87947080	0.210858453062366	-	.	gene_id "sragcm37_gene_46717"; transcript_id "sragcm37_gene_46717_tx_1"; exon_id "chr11_87946739_87947080_-"; exonnum "2"; txlen "562";
chr11	sragcm37_ss	exon	87949221	87949440	0.210858453062366	-	.	gene_id "sragcm37_gene_46717"; transcript_id "sragcm37_gene_46717_tx_1"; exon_id "chr11_87949221_87949440_-"; exonnum "1"; txlen "562";
chr11	sragcm37_es	exon	88000523	88000967	0.224113367639166	-	.	gene_id "sragcm37_gene_44363"; transcript_id "sragcm37_gene_44363_tx_1"; exon_id "chr11_88000523_88000967_-"; exonnum "2"; txlen "506";
chr11	sragcm37_es	exon	88000523	88000967	0.0942189999293237	-	.	gene_id "sragcm37_gene_44363"; transcript_id "sragcm37_gene_44363_tx_2"; exon_id "chr11_88000523_88000967_-"; exonnum "2"; txlen "650";
chr11	sragcm37_es	exon	88000523	88000967	0.00651490769594843	-	.	gene_id "sragcm37_gene_44363"; transcript_id "sragcm37_gene_44363_tx_3"; exon_id "chr11_88000523_88000967_-"; exonnum "3"; txlen "794";
chr11	sragcm37_mid	exon	88001627	88001770	0.00651490769594843	-	.	gene_id "sragcm37_gene_44363"; transcript_id "sragcm37_gene_44363_tx_3"; exon_id "chr11_88001627_88001770_-"; exonnum "2"; txlen "794";
chr11	sragcm37_ss	exon	88002815	88003019	0.0942189999293237	-	.	gene_id "sragcm37_gene_44363"; transcript_id "sragcm37_gene_44363_tx_2"; exon_id "chr11_88002815_88003019_-"; exonnum "1"; txlen "650";
chr11	sragcm37_ss	exon	88002815	88003019	0.00651490769594843	-	.	gene_id "sragcm37_gene_44363"; transcript_id "sragcm37_gene_44363_tx_3"; exon_id "chr11_88002815_88003019_-"; exonnum "1"; txlen "794";
chr11	sragcm37_ss	exon	88005555	88005615	0.224113367639166	-	.	gene_id "sragcm37_gene_44363"; transcript_id "sragcm37_gene_44363_tx_1"; exon_id "chr11_88005555_88005615_-"; exonnum "1"; txlen "506";
chr11	sragcm37_es	exon	88032575	88033631	0.0138878758279669	-	.	gene_id "ENSMUSG00000133673.1"; transcript_id "ENSMUSG00000133673.1_tx_3"; exon_id "chr11_88032575_88033631_-"; exonnum "3"; txlen "1564";
chr11	HAVANA	exon	88048411	88048728	0	-	.	gene_id "ENSMUSG00000133673.1"; transcript_id "ENSMUST00000320012.1"; gene_type "lncRNA"; gene_name "ENSMUSG00000133673"; transcript_type "lncRNA"; transcript_name "ENSMUST00000320012"; exon_number 3; exon_id "ENSMUSE00001631208.1"; level 2; tag "basic"; tag "Ensembl_canonical"; tag "GENCODE_Primary"; tag "TAGENE";
chr11	HAVANA	gene	88048411	88052341	0	-	.	gene_id "ENSMUSG00000133673.1"; gene_type "lncRNA"; gene_name "ENSMUSG00000133673"; level 2;
chr11	HAVANA	transcript	88048411	88052341	0	-	.	gene_id "ENSMUSG00000133673.1"; transcript_id "ENSMUST00000320012.1"; gene_type "lncRNA"; gene_name "ENSMUSG00000133673"; transcript_type "lncRNA"; transcript_name "ENSMUST00000320012"; level 2; tag "basic"; tag "Ensembl_canonical"; tag "GENCODE_Primary"; tag "TAGENE";
chr11	HAVANA	exon	88050181	88050383	0	-	.	gene_id "ENSMUSG00000133673.1"; transcript_id "ENSMUST00000320012.1"; gene_type "lncRNA"; gene_name "ENSMUSG00000133673"; transcript_type "lncRNA"; transcript_name "ENSMUST00000320012"; exon_number 2; exon_id "ENSMUSE00001631207.1"; level 2; tag "basic"; tag "Ensembl_canonical"; tag "GENCODE_Primary"; tag "TAGENE";
chr11	ENSEMBL_gcm37	exon	88050181	88050383	0.0138878758279669	-	.	gene_id "ENSMUSG00000133673.1"; transcript_id "ENSMUSG00000133673.1_tx_3"; exon_id "chr11_88050181_88050383_-"; exonnum "2"; txlen "1564";
chr11	HAVANA	exon	88052038	88052341	0	-	.	gene_id "ENSMUSG00000133673.1"; transcript_id "ENSMUST00000320012.1"; gene_type "lncRNA"; gene_name "ENSMUSG00000133673"; transcript_type "lncRNA"; transcript_name "ENSMUST00000320012"; exon_number 1; exon_id "ENSMUSE00001631209.1"; level 2; tag "basic"; tag "Ensembl_canonical"; tag "GENCODE_Primary"; tag "TAGENE";
chr11	ENSEMBL_gcm37	exon	88052038	88052341	0.0138878758279669	-	.	gene_id "ENSMUSG00000133673.1"; transcript_id "ENSMUSG00000133673.1_tx_3"; exon_id "chr11_88052038_88052341_-"; exonnum "1"; txlen "1564";
chr11	HAVANA	exon	88060152	88060957	0	-	.	gene_id "ENSMUSG00000133710.1"; transcript_id "ENSMUST00000320218.1"; gene_type "lncRNA"; gene_name "ENSMUSG00000133710"; transcript_type "lncRNA"; transcript_name "ENSMUST00000320218"; exon_number 3; exon_id "ENSMUSE00001631664.1"; level 2; tag "basic"; tag "Ensembl_canonical"; tag "GENCODE_Primary"; tag "TAGENE";
chr11	ENSEMBL_gcm37	exon	88060152	88060957	0.405133857158503	-	.	gene_id "ENSMUSG00000133710.1"; transcript_id "ENSMUSG00000133710.1_tx_1"; exon_id "chr11_88060152_88060957_-"; exonnum "3"; txlen "1376";
chr11	HAVANA	gene	88060152	88063938	0	-	.	gene_id "ENSMUSG00000133710.1"; gene_type "lncRNA"; gene_name "ENSMUSG00000133710"; level 2;
chr11	HAVANA	transcript	88060152	88063938	0	-	.	gene_id "ENSMUSG00000133710.1"; transcript_id "ENSMUST00000320218.1"; gene_type "lncRNA"; gene_name "ENSMUSG00000133710"; transcript_type "lncRNA"; transcript_name "ENSMUST00000320218"; level 2; tag "basic"; tag "Ensembl_canonical"; tag "GENCODE_Primary"; tag "TAGENE";
chr11	HAVANA	exon	88062064	88062126	0	-	.	gene_id "ENSMUSG00000133710.1"; transcript_id "ENSMUST00000320218.1"; gene_type "lncRNA"; gene_name "ENSMUSG00000133710"; transcript_type "lncRNA"; transcript_name "ENSMUST00000320218"; exon_number 2; exon_id "ENSMUSE00001631666.1"; level 2; tag "basic"; tag "Ensembl_canonical"; tag "GENCODE_Primary"; tag "TAGENE";
chr11	ENSEMBL_gcm37	exon	88062064	88062126	0.405133857158503	-	.	gene_id "ENSMUSG00000133710.1"; transcript_id "ENSMUSG00000133710.1_tx_1"; exon_id "chr11_88062064_88062126_-"; exonnum "2"; txlen "1376";
chr11	ENSEMBL_gcm37	exon	88062064	88062126	0.0187857188120211	-	.	gene_id "ENSMUSG00000133710.1"; transcript_id "ENSMUSG00000133710.1_tx_3"; exon_id "chr11_88062064_88062126_-"; exonnum "3"; txlen "877";
chr11	HAVANA	exon	88063618	88063938	0	-	.	gene_id "ENSMUSG00000133710.1"; transcript_id "ENSMUST00000320218.1"; gene_type "lncRNA"; gene_name "ENSMUSG00000133710"; transcript_type "lncRNA"; transcript_name "ENSMUST00000320218"; exon_number 1; exon_id "ENSMUSE00001631665.1"; level 2; tag "basic"; tag "Ensembl_canonical"; tag "GENCODE_Primary"; tag "TAGENE";
chr11	sragcm37_mid	exon	88063618	88064124	0.405133857158503	-	.	gene_id "ENSMUSG00000133710.1"; transcript_id "ENSMUSG00000133710.1_tx_1"; exon_id "chr11_88063618_88064124_-"; exonnum "1"; txlen "1376";
chr11	sragcm37_mid	exon	88063618	88064124	0.0187857188120211	-	.	gene_id "ENSMUSG00000133710.1"; transcript_id "ENSMUSG00000133710.1_tx_3"; exon_id "chr11_88063618_88064124_-"; exonnum "2"; txlen "877";
chr11	sragcm37_es	exon	88070098	88070327	0.132865371523834	-	.	gene_id "ENSMUSG00000133710.1"; transcript_id "ENSMUSG00000133710.1_tx_2"; exon_id "chr11_88070098_88070327_-"; exonnum "2"; txlen "537";
chr11	sragcm37_mid	exon	88071331	88071637	0.132865371523834	-	.	gene_id "ENSMUSG00000133710.1"; transcript_id "ENSMUSG00000133710.1_tx_2"; exon_id "chr11_88071331_88071637_-"; exonnum "1"; txlen "537";
chr11	sragcm37_mid	exon	88071331	88071637	0.0187857188120211	-	.	gene_id "ENSMUSG00000133710.1"; transcript_id "ENSMUSG00000133710.1_tx_3"; exon_id "chr11_88071331_88071637_-"; exonnum "1"; txlen "877";
chr11	HAVANA	exon	88105730	88106581	0	-	.	gene_id "ENSMUSG00000142733.1"; transcript_id "ENSMUST00000372963.1"; gene_type "lncRNA"; gene_name "ENSMUSG00000142733"; transcript_type "lncRNA"; transcript_name "ENSMUST00000372963"; exon_number 2; exon_id "ENSMUSE00001733661.1"; level 2; tag "basic"; tag "Ensembl_canonical"; tag "GENCODE_Primary"; tag "TAGENE";
chr11	HAVANA	gene	88105730	88107691	0	-	.	gene_id "ENSMUSG00000142733.1"; gene_type "lncRNA"; gene_name "ENSMUSG00000142733"; level 2;
chr11	HAVANA	transcript	88105730	88107691	0	-	.	gene_id "ENSMUSG00000142733.1"; transcript_id "ENSMUST00000372963.1"; gene_type "lncRNA"; gene_name "ENSMUSG00000142733"; transcript_type "lncRNA"; transcript_name "ENSMUST00000372963"; level 2; tag "basic"; tag "Ensembl_canonical"; tag "GENCODE_Primary"; tag "TAGENE";
chr11	HAVANA	exon	88107598	88107691	0	-	.	gene_id "ENSMUSG00000142733.1"; transcript_id "ENSMUST00000372963.1"; gene_type "lncRNA"; gene_name "ENSMUSG00000142733"; transcript_type "lncRNA"; transcript_name "ENSMUST00000372963"; exon_number 1; exon_id "ENSMUSE00001733660.1"; level 2; tag "basic"; tag "Ensembl_canonical"; tag "GENCODE_Primary"; tag "TAGENE";
chr11	HAVANA	gene	88124711	88126166	0	-	.	gene_id "ENSMUSG00000120370.2"; gene_type "lncRNA"; gene_name "Gm57338"; level 2; mgi_id "MGI:7338589";
chr11	HAVANA	transcript	88124711	88126166	0	-	.	gene_id "ENSMUSG00000120370.2"; transcript_id "ENSMUST00000242830.2"; gene_type "lncRNA"; gene_name "Gm57338"; transcript_type "lncRNA"; transcript_name "Gm57338-201"; level 2; mgi_id "MGI:7338589"; tag "basic"; tag "Ensembl_canonical"; tag "GENCODE_Primary"; tag "TAGENE";
chr11	HAVANA	exon	88124711	88126166	0	-	.	gene_id "ENSMUSG00000120370.2"; transcript_id "ENSMUST00000242830.2"; gene_type "lncRNA"; gene_name "Gm57338"; transcript_type "lncRNA"; transcript_name "Gm57338-201"; exon_number 1; exon_id "ENSMUSE00001734130.1"; level 2; mgi_id "MGI:7338589"; tag "basic"; tag "Ensembl_canonical"; tag "GENCODE_Primary"; tag "TAGENE";
chr11	HAVANA	exon	88173458	88173820	0	-	.	gene_id "ENSMUSG00000130506.1"; transcript_id "ENSMUST00000300228.1"; gene_type "lncRNA"; gene_name "ENSMUSG00000130506"; transcript_type "lncRNA"; transcript_name "ENSMUST00000300228"; exon_number 3; exon_id "ENSMUSE00001593528.1"; level 2; tag "basic"; tag "Ensembl_canonical"; tag "GENCODE_Primary"; tag "TAGENE";
chr11	HAVANA	gene	88173458	88182301	0	-	.	gene_id "ENSMUSG00000130506.1"; gene_type "lncRNA"; gene_name "ENSMUSG00000130506"; level 2;
chr11	HAVANA	transcript	88173458	88182301	0	-	.	gene_id "ENSMUSG00000130506.1"; transcript_id "ENSMUST00000300228.1"; gene_type "lncRNA"; gene_name "ENSMUSG00000130506"; transcript_type "lncRNA"; transcript_name "ENSMUST00000300228"; level 2; tag "basic"; tag "Ensembl_canonical"; tag "GENCODE_Primary"; tag "TAGENE";
chr11	HAVANA	exon	88173459	88173820	0	-	.	gene_id "ENSMUSG00000130506.1"; transcript_id "ENSMUST00000300229.1"; gene_type "lncRNA"; gene_name "ENSMUSG00000130506"; transcript_type "lncRNA"; transcript_name "ENSMUST00000300229"; exon_number 2; exon_id "ENSMUSE00001593527.1"; level 2; tag "TAGENE";
chr11	ENSEMBL_gcm37	exon	88173459	88173820	0.00778562735810266	-	.	gene_id "ENSMUSG00000130506.1"; transcript_id "ENSMUSG00000130506.1_tx_3"; exon_id "chr11_88173459_88173820_-"; exonnum "4"; txlen "672";
chr11	HAVANA	transcript	88173459	88182267	0	-	.	gene_id "ENSMUSG00000130506.1"; transcript_id "ENSMUST00000300229.1"; gene_type "lncRNA"; gene_name "ENSMUSG00000130506"; transcript_type "lncRNA"; transcript_name "ENSMUST00000300229"; level 2; tag "TAGENE";
chr11	sragcm37_mid	exon	88173911	88174072	0.00778562735810266	-	.	gene_id "ENSMUSG00000130506.1"; transcript_id "ENSMUSG00000130506.1_tx_3"; exon_id "chr11_88173911_88174072_-"; exonnum "3"; txlen "672";
chr11	HAVANA	exon	88180667	88180752	0	-	.	gene_id "ENSMUSG00000130506.1"; transcript_id "ENSMUST00000300228.1"; gene_type "lncRNA"; gene_name "ENSMUSG00000130506"; transcript_type "lncRNA"; transcript_name "ENSMUST00000300228"; exon_number 2; exon_id "ENSMUSE00001593525.1"; level 2; tag "basic"; tag "Ensembl_canonical"; tag "GENCODE_Primary"; tag "TAGENE";
chr11	ENSEMBL_gcm37	exon	88180667	88180752	0.00778562735810266	-	.	gene_id "ENSMUSG00000130506.1"; transcript_id "ENSMUSG00000130506.1_tx_3"; exon_id "chr11_88180667_88180752_-"; exonnum "2"; txlen "672";
chr11	HAVANA	exon	88182206	88182267	0	-	.	gene_id "ENSMUSG00000130506.1"; transcript_id "ENSMUST00000300229.1"; gene_type "lncRNA"; gene_name "ENSMUSG00000130506"; transcript_type "lncRNA"; transcript_name "ENSMUST00000300229"; exon_number 1; exon_id "ENSMUSE00001593524.1"; level 2; tag "TAGENE";
chr11	ENSEMBL_gcm37	exon	88182206	88182267	0.00778562735810266	-	.	gene_id "ENSMUSG00000130506.1"; transcript_id "ENSMUSG00000130506.1_tx_3"; exon_id "chr11_88182206_88182267_-"; exonnum "1"; txlen "672";
chr11	HAVANA	exon	88182206	88182301	0	-	.	gene_id "ENSMUSG00000130506.1"; transcript_id "ENSMUST00000300228.1"; gene_type "lncRNA"; gene_name "ENSMUSG00000130506"; transcript_type "lncRNA"; transcript_name "ENSMUST00000300228"; exon_number 1; exon_id "ENSMUSE00001593526.1"; level 2; tag "basic"; tag "Ensembl_canonical"; tag "GENCODE_Primary"; tag "TAGENE";
chr11	HAVANA	exon	88230208	88235486	0	-	.	gene_id "ENSMUSG00000069769.14"; transcript_id "ENSMUST00000107909.8"; gene_type "protein_coding"; gene_name "Msi2"; transcript_type "protein_coding"; transcript_name "Msi2-203"; exon_number 14; exon_id "ENSMUSE00000674798.2"; level 2; protein_id "ENSMUSP00000103542.2"; transcript_support_level "1"; mgi_id "MGI:1923876"; tag "basic"; tag "Ensembl_canonical"; tag "GENCODE_Primary"; tag "appris_principal_1"; havana_gene "OTTMUSG00000008130.1"; havana_transcript "OTTMUST00000018474.1";
chr11	HAVANA	UTR	88230208	88235486	0	-	.	gene_id "ENSMUSG00000069769.14"; transcript_id "ENSMUST00000107909.8"; gene_type "protein_coding"; gene_name "Msi2"; transcript_type "protein_coding"; transcript_name "Msi2-203"; exon_number 14; exon_id "ENSMUSE00000674798.2"; level 2; protein_id "ENSMUSP00000103542.2"; transcript_support_level "1"; mgi_id "MGI:1923876"; tag "basic"; tag "Ensembl_canonical"; tag "GENCODE_Primary"; tag "appris_principal_1"; havana_gene "OTTMUSG00000008130.1"; havana_transcript "OTTMUST00000018474.1";
chr11	HAVANA	transcript	88230208	88609055	0	-	.	gene_id "ENSMUSG00000069769.14"; transcript_id "ENSMUST00000107909.8"; gene_type "protein_coding"; gene_name "Msi2"; transcript_type "protein_coding"; transcript_name "Msi2-203"; level 2; protein_id "ENSMUSP00000103542.2"; transcript_support_level "1"; mgi_id "MGI:1923876"; tag "basic"; tag "Ensembl_canonical"; tag "GENCODE_Primary"; tag "appris_principal_1"; havana_gene "OTTMUSG00000008130.1"; havana_transcript "OTTMUST00000018474.1";
chr11	HAVANA	gene	88230208	88609339	0	-	.	gene_id "ENSMUSG00000069769.14"; gene_type "protein_coding"; gene_name "Msi2"; level 1; mgi_id "MGI:1923876"; tag "overlapping_locus"; havana_gene "OTTMUSG00000008130.1";
chr11	HAVANA	exon	88234715	88235486	0	-	.	gene_id "ENSMUSG00000069769.14"; transcript_id "ENSMUST00000092794.12"; gene_type "protein_coding"; gene_name "Msi2"; transcript_type "protein_coding"; transcript_name "Msi2-201"; exon_number 14; exon_id "ENSMUSE00000649046.4"; level 2; protein_id "ENSMUSP00000090470.6"; transcript_support_level "1"; mgi_id "MGI:1923876"; tag "basic"; tag "CCDS"; ccdsid "CCDS56796.1"; havana_gene "OTTMUSG00000008130.1"; havana_transcript "OTTMUST00000018479.1";
chr11	HAVANA	UTR	88234715	88235486	0	-	.	gene_id "ENSMUSG00000069769.14"; transcript_id "ENSMUST00000092794.12"; gene_type "protein_coding"; gene_name "Msi2"; transcript_type "protein_coding"; transcript_name "Msi2-201"; exon_number 14; exon_id "ENSMUSE00000649046.4"; level 2; protein_id "ENSMUSP00000090470.6"; transcript_support_level "1"; mgi_id "MGI:1923876"; tag "basic"; tag "CCDS"; ccdsid "CCDS56796.1"; havana_gene "OTTMUSG00000008130.1"; havana_transcript "OTTMUST00000018479.1";
chr11	ENSEMBL_gcm37	exon	88234715	88235486	103.5550880738	-	.	gene_id "ENSMUSG00000069769.14"; transcript_id "ENSMUSG00000069769.14_tx_3"; exon_id "chr11_88234715_88235486_-"; exonnum "15"; txlen "1960";
chr11	ENSEMBL_gcm37	exon	88234715	88235486	8.57660188913589	-	.	gene_id "ENSMUSG00000069769.14"; transcript_id "ENSMUSG00000069769.14_tx_6"; exon_id "chr11_88234715_88235486_-"; exonnum "14"; txlen "1887";
chr11	ENSEMBL_gcm37	exon	88234715	88235486	6.67096627659266	-	.	gene_id "ENSMUSG00000069769.14"; transcript_id "ENSMUSG00000069769.14_tx_7"; exon_id "chr11_88234715_88235486_-"; exonnum "15"; txlen "2019";
chr11	ENSEMBL_gcm37	exon	88234715	88235486	6.67096627659266	-	.	gene_id "ENSMUSG00000069769.14"; transcript_id "ENSMUSG00000069769.14_tx_8"; exon_id "chr11_88234715_88235486_-"; exonnum "16"; txlen "2043";
chr11	ENSEMBL_gcm37	exon	88234715	88235486	0.0485769829148596	-	.	gene_id "ENSMUSG00000069769.14"; transcript_id "ENSMUSG00000069769.14_tx_9"; exon_id "chr11_88234715_88235486_-"; exonnum "17"; txlen "2110";
chr11	HAVANA	transcript	88234715	88608927	0	-	.	gene_id "ENSMUSG00000069769.14"; transcript_id "ENSMUST00000092794.12"; gene_type "protein_coding"; gene_name "Msi2"; transcript_type "protein_coding"; transcript_name "Msi2-201"; level 2; protein_id "ENSMUSP00000090470.6"; transcript_support_level "1"; mgi_id "MGI:1923876"; tag "basic"; tag "CCDS"; ccdsid "CCDS56796.1"; havana_gene "OTTMUSG00000008130.1"; havana_transcript "OTTMUST00000018479.1";
chr11	HAVANA	UTR	88237879	88237912	0	-	.	gene_id "ENSMUSG00000069769.14"; transcript_id "ENSMUST00000107909.8"; gene_type "protein_coding"; gene_name "Msi2"; transcript_type "protein_coding"; transcript_name "Msi2-203"; exon_number 13; exon_id "ENSMUSE00000577765.4"; level 2; protein_id "ENSMUSP00000103542.2"; transcript_support_level "1"; mgi_id "MGI:1923876"; tag "basic"; tag "Ensembl_canonical"; tag "GENCODE_Primary"; tag "appris_principal_1"; havana_gene "OTTMUSG00000008130.1"; havana_transcript "OTTMUST00000018474.1";
chr11	HAVANA	UTR	88237879	88237912	0	-	.	gene_id "ENSMUSG00000069769.14"; transcript_id "ENSMUST00000092794.12"; gene_type "protein_coding"; gene_name "Msi2"; transcript_type "protein_coding"; transcript_name "Msi2-201"; exon_number 13; exon_id "ENSMUSE00000577765.4"; level 2; protein_id "ENSMUSP00000090470.6"; transcript_support_level "1"; mgi_id "MGI:1923876"; tag "basic"; tag "CCDS"; ccdsid "CCDS56796.1"; havana_gene "OTTMUSG00000008130.1"; havana_transcript "OTTMUST00000018479.1";
chr11	HAVANA	exon	88237879	88237951	0	-	.	gene_id "ENSMUSG00000069769.14"; transcript_id "ENSMUST00000107909.8"; gene_type "protein_coding"; gene_name "Msi2"; transcript_type "protein_coding"; transcript_name "Msi2-203"; exon_number 13; exon_id "ENSMUSE00000577765.4"; level 2; protein_id "ENSMUSP00000103542.2"; transcript_support_level "1"; mgi_id "MGI:1923876"; tag "basic"; tag "Ensembl_canonical"; tag "GENCODE_Primary"; tag "appris_principal_1"; havana_gene "OTTMUSG00000008130.1"; havana_transcript "OTTMUST00000018474.1";
chr11	HAVANA	exon	88237879	88237951	0	-	.	gene_id "ENSMUSG00000069769.14"; transcript_id "ENSMUST00000092794.12"; gene_type "protein_coding"; gene_name "Msi2"; transcript_type "protein_coding"; transcript_name "Msi2-201"; exon_number 13; exon_id "ENSMUSE00000577765.4"; level 2; protein_id "ENSMUSP00000090470.6"; transcript_support_level "1"; mgi_id "MGI:1923876"; tag "basic"; tag "CCDS"; ccdsid "CCDS56796.1"; havana_gene "OTTMUSG00000008130.1"; havana_transcript "OTTMUST00000018479.1";
chr11	ENSEMBL_gcm37	exon	88237879	88237951	103.5550880738	-	.	gene_id "ENSMUSG00000069769.14"; transcript_id "ENSMUSG00000069769.14_tx_3"; exon_id "chr11_88237879_88237951_-"; exonnum "14"; txlen "1960";
chr11	ENSEMBL_gcm37	exon	88237879	88237951	6.67096627659266	-	.	gene_id "ENSMUSG00000069769.14"; transcript_id "ENSMUSG00000069769.14_tx_7"; exon_id "chr11_88237879_88237951_-"; exonnum "14"; txlen "2019";
chr11	ENSEMBL_gcm37	exon	88237879	88237951	6.67096627659266	-	.	gene_id "ENSMUSG00000069769.14"; transcript_id "ENSMUSG00000069769.14_tx_8"; exon_id "chr11_88237879_88237951_-"; exonnum "15"; txlen "2043";
chr11	ENSEMBL_gcm37	exon	88237879	88237951	0.0485769829148596	-	.	gene_id "ENSMUSG00000069769.14"; transcript_id "ENSMUSG00000069769.14_tx_9"; exon_id "chr11_88237879_88237951_-"; exonnum "16"; txlen "2110";
chr11	HAVANA	stop_codon	88237910	88237912	0	-	0	gene_id "ENSMUSG00000069769.14"; transcript_id "ENSMUST00000107909.8"; gene_type "protein_coding"; gene_name "Msi2"; transcript_type "protein_coding"; transcript_name "Msi2-203"; exon_number 13; exon_id "ENSMUSE00000577765.4"; level 2; protein_id "ENSMUSP00000103542.2"; transcript_support_level "1"; mgi_id "MGI:1923876"; tag "basic"; tag "Ensembl_canonical"; tag "GENCODE_Primary"; tag "appris_principal_1"; havana_gene "OTTMUSG00000008130.1"; havana_transcript "OTTMUST00000018474.1";
chr11	HAVANA	stop_codon	88237910	88237912	0	-	0	gene_id "ENSMUSG00000069769.14"; transcript_id "ENSMUST00000092794.12"; gene_type "protein_coding"; gene_name "Msi2"; transcript_type "protein_coding"; transcript_name "Msi2-201"; exon_number 13; exon_id "ENSMUSE00000577765.4"; level 2; protein_id "ENSMUSP00000090470.6"; transcript_support_level "1"; mgi_id "MGI:1923876"; tag "basic"; tag "CCDS"; ccdsid "CCDS56796.1"; havana_gene "OTTMUSG00000008130.1"; havana_transcript "OTTMUST00000018479.1";
chr11	HAVANA	CDS	88237913	88237951	0	-	0	gene_id "ENSMUSG00000069769.14"; transcript_id "ENSMUST00000107909.8"; gene_type "protein_coding"; gene_name "Msi2"; transcript_type "protein_coding"; transcript_name "Msi2-203"; exon_number 13; exon_id "ENSMUSE00000577765.4"; level 2; protein_id "ENSMUSP00000103542.2"; transcript_support_level "1"; mgi_id "MGI:1923876"; tag "basic"; tag "Ensembl_canonical"; tag "GENCODE_Primary"; tag "appris_principal_1"; havana_gene "OTTMUSG00000008130.1"; havana_transcript "OTTMUST00000018474.1";
chr11	HAVANA	CDS	88237913	88237951	0	-	0	gene_id "ENSMUSG00000069769.14"; transcript_id "ENSMUST00000092794.12"; gene_type "protein_coding"; gene_name "Msi2"; transcript_type "protein_coding"; transcript_name "Msi2-201"; exon_number 13; exon_id "ENSMUSE00000577765.4"; level 2; protein_id "ENSMUSP00000090470.6"; transcript_support_level "1"; mgi_id "MGI:1923876"; tag "basic"; tag "CCDS"; ccdsid "CCDS56796.1"; havana_gene "OTTMUSG00000008130.1"; havana_transcript "OTTMUST00000018479.1";
chr11	HAVANA	exon	88239610	88239764	0	-	.	gene_id "ENSMUSG00000069769.14"; transcript_id "ENSMUST00000107909.8"; gene_type "protein_coding"; gene_name "Msi2"; transcript_type "protein_coding"; transcript_name "Msi2-203"; exon_number 12; exon_id "ENSMUSE00000674800.2"; level 2; protein_id "ENSMUSP00000103542.2"; transcript_support_level "1"; mgi_id "MGI:1923876"; tag "basic"; tag "Ensembl_canonical"; tag "GENCODE_Primary"; tag "appris_principal_1"; havana_gene "OTTMUSG00000008130.1"; havana_transcript "OTTMUST00000018474.1";
chr11	HAVANA	CDS	88239610	88239764	0	-	2	gene_id "ENSMUSG00000069769.14"; transcript_id "ENSMUST00000107909.8"; gene_type "protein_coding"; gene_name "Msi2"; transcript_type "protein_coding"; transcript_name "Msi2-203"; exon_number 12; exon_id "ENSMUSE00000674800.2"; level 2; protein_id "ENSMUSP00000103542.2"; transcript_support_level "1"; mgi_id "MGI:1923876"; tag "basic"; tag "Ensembl_canonical"; tag "GENCODE_Primary"; tag "appris_principal_1"; havana_gene "OTTMUSG00000008130.1"; havana_transcript "OTTMUST00000018474.1";
chr11	HAVANA	exon	88239610	88239818	0	-	.	gene_id "ENSMUSG00000069769.14"; transcript_id "ENSMUST00000092794.12"; gene_type "protein_coding"; gene_name "Msi2"; transcript_type "protein_coding"; transcript_name "Msi2-201"; exon_number 12; exon_id "ENSMUSE00000577766.2"; level 2; protein_id "ENSMUSP00000090470.6"; transcript_support_level "1"; mgi_id "MGI:1923876"; tag "basic"; tag "CCDS"; ccdsid "CCDS56796.1"; havana_gene "OTTMUSG00000008130.1"; havana_transcript "OTTMUST00000018479.1";
chr11	HAVANA	CDS	88239610	88239818	0	-	2	gene_id "ENSMUSG00000069769.14"; transcript_id "ENSMUST00000092794.12"; gene_type "protein_coding"; gene_name "Msi2"; transcript_type "protein_coding"; transcript_name "Msi2-201"; exon_number 12; exon_id "ENSMUSE00000577766.2"; level 2; protein_id "ENSMUSP00000090470.6"; transcript_support_level "1"; mgi_id "MGI:1923876"; tag "basic"; tag "CCDS"; ccdsid "CCDS56796.1"; havana_gene "OTTMUSG00000008130.1"; havana_transcript "OTTMUST00000018479.1";
chr11	ENSEMBL_gcm37	exon	88239610	88239818	103.5550880738	-	.	gene_id "ENSMUSG00000069769.14"; transcript_id "ENSMUSG00000069769.14_tx_3"; exon_id "chr11_88239610_88239818_-"; exonnum "13"; txlen "1960";
chr11	ENSEMBL_gcm37	exon	88239610	88239818	8.57660188913589	-	.	gene_id "ENSMUSG00000069769.14"; transcript_id "ENSMUSG00000069769.14_tx_6"; exon_id "chr11_88239610_88239818_-"; exonnum "13"; txlen "1887";
chr11	ENSEMBL_gcm37	exon	88239610	88239818	6.67096627659266	-	.	gene_id "ENSMUSG00000069769.14"; transcript_id "ENSMUSG00000069769.14_tx_7"; exon_id "chr11_88239610_88239818_-"; exonnum "13"; txlen "2019";
chr11	ENSEMBL_gcm37	exon	88239610	88239818	6.67096627659266	-	.	gene_id "ENSMUSG00000069769.14"; transcript_id "ENSMUSG00000069769.14_tx_8"; exon_id "chr11_88239610_88239818_-"; exonnum "14"; txlen "2043";
chr11	ENSEMBL_gcm37	exon	88239610	88239818	0.0485769829148596	-	.	gene_id "ENSMUSG00000069769.14"; transcript_id "ENSMUSG00000069769.14_tx_9"; exon_id "chr11_88239610_88239818_-"; exonnum "15"; txlen "2110";
chr11	HAVANA	exon	88256341	88257673	0	-	.	gene_id "ENSMUSG00000069769.14"; transcript_id "ENSMUST00000148013.8"; gene_type "protein_coding"; gene_name "Msi2"; transcript_type "retained_intron"; transcript_name "Msi2-207"; exon_number 6; exon_id "ENSMUSE00000782785.2"; level 2; transcript_support_level "3"; mgi_id "MGI:1923876"; havana_gene "OTTMUSG00000008130.1"; havana_transcript "OTTMUST00000067976.1";
chr11	HAVANA	transcript	88256341	88480973	0	-	.	gene_id "ENSMUSG00000069769.14"; transcript_id "ENSMUST00000148013.8"; gene_type "protein_coding"; gene_name "Msi2"; transcript_type "retained_intron"; transcript_name "Msi2-207"; level 2; transcript_support_level "3"; mgi_id "MGI:1923876"; havana_gene "OTTMUSG00000008130.1"; havana_transcript "OTTMUST00000067976.1";
chr11	HAVANA	exon	88257611	88257673	0	-	.	gene_id "ENSMUSG00000069769.14"; transcript_id "ENSMUST00000107909.8"; gene_type "protein_coding"; gene_name "Msi2"; transcript_type "protein_coding"; transcript_name "Msi2-203"; exon_number 11; exon_id "ENSMUSE00000577767.2"; level 2; protein_id "ENSMUSP00000103542.2"; transcript_support_level "1"; mgi_id "MGI:1923876"; tag "basic"; tag "Ensembl_canonical"; tag "GENCODE_Primary"; tag "appris_principal_1"; havana_gene "OTTMUSG00000008130.1"; havana_transcript "OTTMUST00000018474.1";
chr11	HAVANA	CDS	88257611	88257673	0	-	2	gene_id "ENSMUSG00000069769.14"; transcript_id "ENSMUST00000107909.8"; gene_type "protein_coding"; gene_name "Msi2"; transcript_type "protein_coding"; transcript_name "Msi2-203"; exon_number 11; exon_id "ENSMUSE00000577767.2"; level 2; protein_id "ENSMUSP00000103542.2"; transcript_support_level "1"; mgi_id "MGI:1923876"; tag "basic"; tag "Ensembl_canonical"; tag "GENCODE_Primary"; tag "appris_principal_1"; havana_gene "OTTMUSG00000008130.1"; havana_transcript "OTTMUST00000018474.1";
chr11	HAVANA	exon	88257611	88257673	0	-	.	gene_id "ENSMUSG00000069769.14"; transcript_id "ENSMUST00000092794.12"; gene_type "protein_coding"; gene_name "Msi2"; transcript_type "protein_coding"; transcript_name "Msi2-201"; exon_number 11; exon_id "ENSMUSE00000577767.2"; level 2; protein_id "ENSMUSP00000090470.6"; transcript_support_level "1"; mgi_id "MGI:1923876"; tag "basic"; tag "CCDS"; ccdsid "CCDS56796.1"; havana_gene "OTTMUSG00000008130.1"; havana_transcript "OTTMUST00000018479.1";
chr11	HAVANA	CDS	88257611	88257673	0	-	2	gene_id "ENSMUSG00000069769.14"; transcript_id "ENSMUST00000092794.12"; gene_type "protein_coding"; gene_name "Msi2"; transcript_type "protein_coding"; transcript_name "Msi2-201"; exon_number 11; exon_id "ENSMUSE00000577767.2"; level 2; protein_id "ENSMUSP00000090470.6"; transcript_support_level "1"; mgi_id "MGI:1923876"; tag "basic"; tag "CCDS"; ccdsid "CCDS56796.1"; havana_gene "OTTMUSG00000008130.1"; havana_transcript "OTTMUST00000018479.1";
chr11	ENSEMBL_gcm37	exon	88257611	88257673	103.5550880738	-	.	gene_id "ENSMUSG00000069769.14"; transcript_id "ENSMUSG00000069769.14_tx_3"; exon_id "chr11_88257611_88257673_-"; exonnum "12"; txlen "1960";
chr11	ENSEMBL_gcm37	exon	88257611	88257673	8.57660188913589	-	.	gene_id "ENSMUSG00000069769.14"; transcript_id "ENSMUSG00000069769.14_tx_6"; exon_id "chr11_88257611_88257673_-"; exonnum "12"; txlen "1887";
chr11	ENSEMBL_gcm37	exon	88257611	88257673	6.67096627659266	-	.	gene_id "ENSMUSG00000069769.14"; transcript_id "ENSMUSG00000069769.14_tx_7"; exon_id "chr11_88257611_88257673_-"; exonnum "12"; txlen "2019";
chr11	ENSEMBL_gcm37	exon	88257611	88257673	6.67096627659266	-	.	gene_id "ENSMUSG00000069769.14"; transcript_id "ENSMUSG00000069769.14_tx_8"; exon_id "chr11_88257611_88257673_-"; exonnum "13"; txlen "2043";
chr11	ENSEMBL_gcm37	exon	88257611	88257673	0.0485769829148596	-	.	gene_id "ENSMUSG00000069769.14"; transcript_id "ENSMUSG00000069769.14_tx_9"; exon_id "chr11_88257611_88257673_-"; exonnum "14"; txlen "2110";
chr11	sragcm37_mid	exon	88259038	88259061	103.5550880738	-	.	gene_id "ENSMUSG00000069769.14"; transcript_id "ENSMUSG00000069769.14_tx_3"; exon_id "chr11_88259038_88259061_-"; exonnum "11"; txlen "1960";
chr11	sragcm37_mid	exon	88259038	88259061	8.57660188913589	-	.	gene_id "ENSMUSG00000069769.14"; transcript_id "ENSMUSG00000069769.14_tx_6"; exon_id "chr11_88259038_88259061_-"; exonnum "11"; txlen "1887";
chr11	sragcm37_mid	exon	88259038	88259061	6.67096627659266	-	.	gene_id "ENSMUSG00000069769.14"; transcript_id "ENSMUSG00000069769.14_tx_8"; exon_id "chr11_88259038_88259061_-"; exonnum "12"; txlen "2043";
chr11	sragcm37_mid	exon	88259038	88259061	0.0485769829148596	-	.	gene_id "ENSMUSG00000069769.14"; transcript_id "ENSMUSG00000069769.14_tx_9"; exon_id "chr11_88259038_88259061_-"; exonnum "13"; txlen "2110";
chr11	HAVANA	exon	88276871	88276945	0	-	.	gene_id "ENSMUSG00000069769.14"; transcript_id "ENSMUST00000107909.8"; gene_type "protein_coding"; gene_name "Msi2"; transcript_type "protein_coding"; transcript_name "Msi2-203"; exon_number 10; exon_id "ENSMUSE00001209106.2"; level 2; protein_id "ENSMUSP00000103542.2"; transcript_support_level "1"; mgi_id "MGI:1923876"; tag "basic"; tag "Ensembl_canonical"; tag "GENCODE_Primary"; tag "appris_principal_1"; havana_gene "OTTMUSG00000008130.1"; havana_transcript "OTTMUST00000018474.1";
chr11	HAVANA	CDS	88276871	88276945	0	-	2	gene_id "ENSMUSG00000069769.14"; transcript_id "ENSMUST00000107909.8"; gene_type "protein_coding"; gene_name "Msi2"; transcript_type "protein_coding"; transcript_name "Msi2-203"; exon_number 10; exon_id "ENSMUSE00001209106.2"; level 2; protein_id "ENSMUSP00000103542.2"; transcript_support_level "1"; mgi_id "MGI:1923876"; tag "basic"; tag "Ensembl_canonical"; tag "GENCODE_Primary"; tag "appris_principal_1"; havana_gene "OTTMUSG00000008130.1"; havana_transcript "OTTMUST00000018474.1";
chr11	HAVANA	exon	88276871	88276945	0	-	.	gene_id "ENSMUSG00000069769.14"; transcript_id "ENSMUST00000092794.12"; gene_type "protein_coding"; gene_name "Msi2"; transcript_type "protein_coding"; transcript_name "Msi2-201"; exon_number 10; exon_id "ENSMUSE00001209106.2"; level 2; protein_id "ENSMUSP00000090470.6"; transcript_support_level "1"; mgi_id "MGI:1923876"; tag "basic"; tag "CCDS"; ccdsid "CCDS56796.1"; havana_gene "OTTMUSG00000008130.1"; havana_transcript "OTTMUST00000018479.1";
chr11	HAVANA	CDS	88276871	88276945	0	-	2	gene_id "ENSMUSG00000069769.14"; transcript_id "ENSMUST00000092794.12"; gene_type "protein_coding"; gene_name "Msi2"; transcript_type "protein_coding"; transcript_name "Msi2-201"; exon_number 10; exon_id "ENSMUSE00001209106.2"; level 2; protein_id "ENSMUSP00000090470.6"; transcript_support_level "1"; mgi_id "MGI:1923876"; tag "basic"; tag "CCDS"; ccdsid "CCDS56796.1"; havana_gene "OTTMUSG00000008130.1"; havana_transcript "OTTMUST00000018479.1";
chr11	HAVANA	exon	88276871	88276945	0	-	.	gene_id "ENSMUSG00000069769.14"; transcript_id "ENSMUST00000148013.8"; gene_type "protein_coding"; gene_name "Msi2"; transcript_type "retained_intron"; transcript_name "Msi2-207"; exon_number 5; exon_id "ENSMUSE00001250151.2"; level 2; transcript_support_level "3"; mgi_id "MGI:1923876"; havana_gene "OTTMUSG00000008130.1"; havana_transcript "OTTMUST00000067976.1";
chr11	ENSEMBL_gcm37	exon	88276871	88276945	103.5550880738	-	.	gene_id "ENSMUSG00000069769.14"; transcript_id "ENSMUSG00000069769.14_tx_3"; exon_id "chr11_88276871_88276945_-"; exonnum "10"; txlen "1960";
chr11	ENSEMBL_gcm37	exon	88276871	88276945	8.57660188913589	-	.	gene_id "ENSMUSG00000069769.14"; transcript_id "ENSMUSG00000069769.14_tx_6"; exon_id "chr11_88276871_88276945_-"; exonnum "10"; txlen "1887";
chr11	ENSEMBL_gcm37	exon	88276871	88276945	6.67096627659266	-	.	gene_id "ENSMUSG00000069769.14"; transcript_id "ENSMUSG00000069769.14_tx_7"; exon_id "chr11_88276871_88276945_-"; exonnum "11"; txlen "2019";
chr11	ENSEMBL_gcm37	exon	88276871	88276945	6.67096627659266	-	.	gene_id "ENSMUSG00000069769.14"; transcript_id "ENSMUSG00000069769.14_tx_8"; exon_id "chr11_88276871_88276945_-"; exonnum "11"; txlen "2043";
chr11	ENSEMBL_gcm37	exon	88276871	88276945	0.0485769829148596	-	.	gene_id "ENSMUSG00000069769.14"; transcript_id "ENSMUSG00000069769.14_tx_9"; exon_id "chr11_88276871_88276945_-"; exonnum "12"; txlen "2110";
chr11	HAVANA	exon	88285391	88285505	0	-	.	gene_id "ENSMUSG00000069769.14"; transcript_id "ENSMUST00000107909.8"; gene_type "protein_coding"; gene_name "Msi2"; transcript_type "protein_coding"; transcript_name "Msi2-203"; exon_number 9; exon_id "ENSMUSE00001241815.2"; level 2; protein_id "ENSMUSP00000103542.2"; transcript_support_level "1"; mgi_id "MGI:1923876"; tag "basic"; tag "Ensembl_canonical"; tag "GENCODE_Primary"; tag "appris_principal_1"; havana_gene "OTTMUSG00000008130.1"; havana_transcript "OTTMUST00000018474.1";
chr11	HAVANA	CDS	88285391	88285505	0	-	0	gene_id "ENSMUSG00000069769.14"; transcript_id "ENSMUST00000107909.8"; gene_type "protein_coding"; gene_name "Msi2"; transcript_type "protein_coding"; transcript_name "Msi2-203"; exon_number 9; exon_id "ENSMUSE00001241815.2"; level 2; protein_id "ENSMUSP00000103542.2"; transcript_support_level "1"; mgi_id "MGI:1923876"; tag "basic"; tag "Ensembl_canonical"; tag "GENCODE_Primary"; tag "appris_principal_1"; havana_gene "OTTMUSG00000008130.1"; havana_transcript "OTTMUST00000018474.1";
chr11	HAVANA	exon	88285391	88285505	0	-	.	gene_id "ENSMUSG00000069769.14"; transcript_id "ENSMUST00000092794.12"; gene_type "protein_coding"; gene_name "Msi2"; transcript_type "protein_coding"; transcript_name "Msi2-201"; exon_number 9; exon_id "ENSMUSE00001241815.2"; level 2; protein_id "ENSMUSP00000090470.6"; transcript_support_level "1"; mgi_id "MGI:1923876"; tag "basic"; tag "CCDS"; ccdsid "CCDS56796.1"; havana_gene "OTTMUSG00000008130.1"; havana_transcript "OTTMUST00000018479.1";
chr11	HAVANA	CDS	88285391	88285505	0	-	0	gene_id "ENSMUSG00000069769.14"; transcript_id "ENSMUST00000092794.12"; gene_type "protein_coding"; gene_name "Msi2"; transcript_type "protein_coding"; transcript_name "Msi2-201"; exon_number 9; exon_id "ENSMUSE00001241815.2"; level 2; protein_id "ENSMUSP00000090470.6"; transcript_support_level "1"; mgi_id "MGI:1923876"; tag "basic"; tag "CCDS"; ccdsid "CCDS56796.1"; havana_gene "OTTMUSG00000008130.1"; havana_transcript "OTTMUST00000018479.1";
chr11	HAVANA	exon	88285391	88285505	0	-	.	gene_id "ENSMUSG00000069769.14"; transcript_id "ENSMUST00000148013.8"; gene_type "protein_coding"; gene_name "Msi2"; transcript_type "retained_intron"; transcript_name "Msi2-207"; exon_number 4; exon_id "ENSMUSE00001298842.2"; level 2; transcript_support_level "3"; mgi_id "MGI:1923876"; havana_gene "OTTMUSG00000008130.1"; havana_transcript "OTTMUST00000067976.1";
chr11	ENSEMBL_gcm37	exon	88285391	88285505	103.5550880738	-	.	gene_id "ENSMUSG00000069769.14"; transcript_id "ENSMUSG00000069769.14_tx_3"; exon_id "chr11_88285391_88285505_-"; exonnum "9"; txlen "1960";
chr11	ENSEMBL_gcm37	exon	88285391	88285505	8.57660188913589	-	.	gene_id "ENSMUSG00000069769.14"; transcript_id "ENSMUSG00000069769.14_tx_6"; exon_id "chr11_88285391_88285505_-"; exonnum "9"; txlen "1887";
chr11	ENSEMBL_gcm37	exon	88285391	88285505	6.67096627659266	-	.	gene_id "ENSMUSG00000069769.14"; transcript_id "ENSMUSG00000069769.14_tx_7"; exon_id "chr11_88285391_88285505_-"; exonnum "10"; txlen "2019";
chr11	ENSEMBL_gcm37	exon	88285391	88285505	6.67096627659266	-	.	gene_id "ENSMUSG00000069769.14"; transcript_id "ENSMUSG00000069769.14_tx_8"; exon_id "chr11_88285391_88285505_-"; exonnum "10"; txlen "2043";
chr11	ENSEMBL_gcm37	exon	88285391	88285505	0.0485769829148596	-	.	gene_id "ENSMUSG00000069769.14"; transcript_id "ENSMUSG00000069769.14_tx_9"; exon_id "chr11_88285391_88285505_-"; exonnum "11"; txlen "2110";
chr11	HAVANA	exon	88304734	88304816	0	-	.	gene_id "ENSMUSG00000069769.14"; transcript_id "ENSMUST00000107909.8"; gene_type "protein_coding"; gene_name "Msi2"; transcript_type "protein_coding"; transcript_name "Msi2-203"; exon_number 8; exon_id "ENSMUSE00001261739.2"; level 2; protein_id "ENSMUSP00000103542.2"; transcript_support_level "1"; mgi_id "MGI:1923876"; tag "basic"; tag "Ensembl_canonical"; tag "GENCODE_Primary"; tag "appris_principal_1"; havana_gene "OTTMUSG00000008130.1"; havana_transcript "OTTMUST00000018474.1";
chr11	HAVANA	CDS	88304734	88304816	0	-	2	gene_id "ENSMUSG00000069769.14"; transcript_id "ENSMUST00000107909.8"; gene_type "protein_coding"; gene_name "Msi2"; transcript_type "protein_coding"; transcript_name "Msi2-203"; exon_number 8; exon_id "ENSMUSE00001261739.2"; level 2; protein_id "ENSMUSP00000103542.2"; transcript_support_level "1"; mgi_id "MGI:1923876"; tag "basic"; tag "Ensembl_canonical"; tag "GENCODE_Primary"; tag "appris_principal_1"; havana_gene "OTTMUSG00000008130.1"; havana_transcript "OTTMUST00000018474.1";
chr11	HAVANA	exon	88304734	88304816	0	-	.	gene_id "ENSMUSG00000069769.14"; transcript_id "ENSMUST00000092794.12"; gene_type "protein_coding"; gene_name "Msi2"; transcript_type "protein_coding"; transcript_name "Msi2-201"; exon_number 8; exon_id "ENSMUSE00001261739.2"; level 2; protein_id "ENSMUSP00000090470.6"; transcript_support_level "1"; mgi_id "MGI:1923876"; tag "basic"; tag "CCDS"; ccdsid "CCDS56796.1"; havana_gene "OTTMUSG00000008130.1"; havana_transcript "OTTMUST00000018479.1";
chr11	HAVANA	CDS	88304734	88304816	0	-	2	gene_id "ENSMUSG00000069769.14"; transcript_id "ENSMUST00000092794.12"; gene_type "protein_coding"; gene_name "Msi2"; transcript_type "protein_coding"; transcript_name "Msi2-201"; exon_number 8; exon_id "ENSMUSE00001261739.2"; level 2; protein_id "ENSMUSP00000090470.6"; transcript_support_level "1"; mgi_id "MGI:1923876"; tag "basic"; tag "CCDS"; ccdsid "CCDS56796.1"; havana_gene "OTTMUSG00000008130.1"; havana_transcript "OTTMUST00000018479.1";
chr11	HAVANA	exon	88304734	88304816	0	-	.	gene_id "ENSMUSG00000069769.14"; transcript_id "ENSMUST00000148013.8"; gene_type "protein_coding"; gene_name "Msi2"; transcript_type "retained_intron"; transcript_name "Msi2-207"; exon_number 3; exon_id "ENSMUSE00001244000.2"; level 2; transcript_support_level "3"; mgi_id "MGI:1923876"; havana_gene "OTTMUSG00000008130.1"; havana_transcript "OTTMUST00000067976.1";
chr11	ENSEMBL_gcm37	exon	88304734	88304816	103.5550880738	-	.	gene_id "ENSMUSG00000069769.14"; transcript_id "ENSMUSG00000069769.14_tx_3"; exon_id "chr11_88304734_88304816_-"; exonnum "8"; txlen "1960";
chr11	ENSEMBL_gcm37	exon	88304734	88304816	8.57660188913589	-	.	gene_id "ENSMUSG00000069769.14"; transcript_id "ENSMUSG00000069769.14_tx_6"; exon_id "chr11_88304734_88304816_-"; exonnum "8"; txlen "1887";
chr11	ENSEMBL_gcm37	exon	88304734	88304816	6.67096627659266	-	.	gene_id "ENSMUSG00000069769.14"; transcript_id "ENSMUSG00000069769.14_tx_7"; exon_id "chr11_88304734_88304816_-"; exonnum "9"; txlen "2019";
chr11	ENSEMBL_gcm37	exon	88304734	88304816	6.67096627659266	-	.	gene_id "ENSMUSG00000069769.14"; transcript_id "ENSMUSG00000069769.14_tx_8"; exon_id "chr11_88304734_88304816_-"; exonnum "9"; txlen "2043";
chr11	ENSEMBL_gcm37	exon	88304734	88304816	0.0485769829148596	-	.	gene_id "ENSMUSG00000069769.14"; transcript_id "ENSMUSG00000069769.14_tx_9"; exon_id "chr11_88304734_88304816_-"; exonnum "10"; txlen "2110";
chr11	HAVANA	exon	88323812	88324061	0	-	.	gene_id "ENSMUSG00000084411.3"; transcript_id "ENSMUST00000120278.3"; gene_type "processed_pseudogene"; gene_name "Gm11510"; transcript_type "processed_pseudogene"; transcript_name "Gm11510-201"; exon_number 2; exon_id "ENSMUSE00000711932.3"; level 2; transcript_support_level "NA"; mgi_id "MGI:3650711"; ont "PGO:0000004"; tag "basic"; tag "Ensembl_canonical"; tag "GENCODE_Primary"; havana_gene "OTTMUSG00000001486.1"; havana_transcript "OTTMUST00000002940.1";
chr11	HAVANA	gene	88323812	88324340	0	-	.	gene_id "ENSMUSG00000084411.3"; gene_type "processed_pseudogene"; gene_name "Gm11510"; level 2; mgi_id "MGI:3650711"; tag "overlapping_locus"; havana_gene "OTTMUSG00000001486.1";
chr11	HAVANA	transcript	88323812	88324340	0	-	.	gene_id "ENSMUSG00000084411.3"; transcript_id "ENSMUST00000120278.3"; gene_type "processed_pseudogene"; gene_name "Gm11510"; transcript_type "processed_pseudogene"; transcript_name "Gm11510-201"; level 2; transcript_support_level "NA"; mgi_id "MGI:3650711"; ont "PGO:0000004"; tag "basic"; tag "Ensembl_canonical"; tag "GENCODE_Primary"; havana_gene "OTTMUSG00000001486.1"; havana_transcript "OTTMUST00000002940.1";
chr11	HAVANA	exon	88324244	88324340	0	-	.	gene_id "ENSMUSG00000084411.3"; transcript_id "ENSMUST00000120278.3"; gene_type "processed_pseudogene"; gene_name "Gm11510"; transcript_type "processed_pseudogene"; transcript_name "Gm11510-201"; exon_number 1; exon_id "ENSMUSE00000715760.3"; level 2; transcript_support_level "NA"; mgi_id "MGI:3650711"; ont "PGO:0000004"; tag "basic"; tag "Ensembl_canonical"; tag "GENCODE_Primary"; havana_gene "OTTMUSG00000001486.1"; havana_transcript "OTTMUST00000002940.1";
chr11	HAVANA	exon	88368790	88370880	0	-	.	gene_id "ENSMUSG00000069769.14"; transcript_id "ENSMUST00000138790.8"; gene_type "protein_coding"; gene_name "Msi2"; transcript_type "retained_intron"; transcript_name "Msi2-205"; exon_number 7; exon_id "ENSMUSE00000738667.2"; level 2; transcript_support_level "1"; mgi_id "MGI:1923876"; havana_gene "OTTMUSG00000008130.1"; havana_transcript "OTTMUST00000018475.1";
chr11	HAVANA	transcript	88368790	88608936	0	-	.	gene_id "ENSMUSG00000069769.14"; transcript_id "ENSMUST00000138790.8"; gene_type "protein_coding"; gene_name "Msi2"; transcript_type "retained_intron"; transcript_name "Msi2-205"; level 2; transcript_support_level "1"; mgi_id "MGI:1923876"; havana_gene "OTTMUSG00000008130.1"; havana_transcript "OTTMUST00000018475.1";
chr11	HAVANA	exon	88370832	88370880	0	-	.	gene_id "ENSMUSG00000069769.14"; transcript_id "ENSMUST00000107909.8"; gene_type "protein_coding"; gene_name "Msi2"; transcript_type "protein_coding"; transcript_name "Msi2-203"; exon_number 7; exon_id "ENSMUSE00001290370.2"; level 2; protein_id "ENSMUSP00000103542.2"; transcript_support_level "1"; mgi_id "MGI:1923876"; tag "basic"; tag "Ensembl_canonical"; tag "GENCODE_Primary"; tag "appris_principal_1"; havana_gene "OTTMUSG00000008130.1"; havana_transcript "OTTMUST00000018474.1";
chr11	HAVANA	CDS	88370832	88370880	0	-	0	gene_id "ENSMUSG00000069769.14"; transcript_id "ENSMUST00000107909.8"; gene_type "protein_coding"; gene_name "Msi2"; transcript_type "protein_coding"; transcript_name "Msi2-203"; exon_number 7; exon_id "ENSMUSE00001290370.2"; level 2; protein_id "ENSMUSP00000103542.2"; transcript_support_level "1"; mgi_id "MGI:1923876"; tag "basic"; tag "Ensembl_canonical"; tag "GENCODE_Primary"; tag "appris_principal_1"; havana_gene "OTTMUSG00000008130.1"; havana_transcript "OTTMUST00000018474.1";
chr11	HAVANA	exon	88370832	88370880	0	-	.	gene_id "ENSMUSG00000069769.14"; transcript_id "ENSMUST00000092794.12"; gene_type "protein_coding"; gene_name "Msi2"; transcript_type "protein_coding"; transcript_name "Msi2-201"; exon_number 7; exon_id "ENSMUSE00001290370.2"; level 2; protein_id "ENSMUSP00000090470.6"; transcript_support_level "1"; mgi_id "MGI:1923876"; tag "basic"; tag "CCDS"; ccdsid "CCDS56796.1"; havana_gene "OTTMUSG00000008130.1"; havana_transcript "OTTMUST00000018479.1";
chr11	HAVANA	CDS	88370832	88370880	0	-	0	gene_id "ENSMUSG00000069769.14"; transcript_id "ENSMUST00000092794.12"; gene_type "protein_coding"; gene_name "Msi2"; transcript_type "protein_coding"; transcript_name "Msi2-201"; exon_number 7; exon_id "ENSMUSE00001290370.2"; level 2; protein_id "ENSMUSP00000090470.6"; transcript_support_level "1"; mgi_id "MGI:1923876"; tag "basic"; tag "CCDS"; ccdsid "CCDS56796.1"; havana_gene "OTTMUSG00000008130.1"; havana_transcript "OTTMUST00000018479.1";
chr11	HAVANA	exon	88370832	88370880	0	-	.	gene_id "ENSMUSG00000069769.14"; transcript_id "ENSMUST00000148013.8"; gene_type "protein_coding"; gene_name "Msi2"; transcript_type "retained_intron"; transcript_name "Msi2-207"; exon_number 2; exon_id "ENSMUSE00001208936.2"; level 2; transcript_support_level "3"; mgi_id "MGI:1923876"; havana_gene "OTTMUSG00000008130.1"; havana_transcript "OTTMUST00000067976.1";
chr11	ENSEMBL_gcm37	exon	88370832	88370880	103.5550880738	-	.	gene_id "ENSMUSG00000069769.14"; transcript_id "ENSMUSG00000069769.14_tx_3"; exon_id "chr11_88370832_88370880_-"; exonnum "7"; txlen "1960";
chr11	ENSEMBL_gcm37	exon	88370832	88370880	8.57660188913589	-	.	gene_id "ENSMUSG00000069769.14"; transcript_id "ENSMUSG00000069769.14_tx_6"; exon_id "chr11_88370832_88370880_-"; exonnum "7"; txlen "1887";
chr11	ENSEMBL_gcm37	exon	88370832	88370880	6.67096627659266	-	.	gene_id "ENSMUSG00000069769.14"; transcript_id "ENSMUSG00000069769.14_tx_7"; exon_id "chr11_88370832_88370880_-"; exonnum "8"; txlen "2019";
chr11	ENSEMBL_gcm37	exon	88370832	88370880	6.67096627659266	-	.	gene_id "ENSMUSG00000069769.14"; transcript_id "ENSMUSG00000069769.14_tx_8"; exon_id "chr11_88370832_88370880_-"; exonnum "8"; txlen "2043";
chr11	ENSEMBL_gcm37	exon	88370832	88370880	0.0485769829148596	-	.	gene_id "ENSMUSG00000069769.14"; transcript_id "ENSMUSG00000069769.14_tx_9"; exon_id "chr11_88370832_88370880_-"; exonnum "9"; txlen "2110";
chr11	sragcm37_es	exon	88422416	88424129	12.8521498855027	-	.	gene_id "sragcm37_gene_35179"; transcript_id "sragcm37_gene_35179_tx_1"; exon_id "chr11_88422416_88424129_-"; exonnum "2"; txlen "2452";
chr11	sragcm37_ss	exon	88424363	88425100	12.8521498855027	-	.	gene_id "sragcm37_gene_35179"; transcript_id "sragcm37_gene_35179_tx_1"; exon_id "chr11_88424363_88425100_-"; exonnum "1"; txlen "2452";
chr11	sragcm37_mid	exon	88478317	88478383	0.0485769829148596	-	.	gene_id "ENSMUSG00000069769.14"; transcript_id "ENSMUSG00000069769.14_tx_9"; exon_id "chr11_88478317_88478383_-"; exonnum "8"; txlen "2110";
chr11	HAVANA	exon	88480881	88480973	0	-	.	gene_id "ENSMUSG00000069769.14"; transcript_id "ENSMUST00000107909.8"; gene_type "protein_coding"; gene_name "Msi2"; transcript_type "protein_coding"; transcript_name "Msi2-203"; exon_number 6; exon_id "ENSMUSE00001377595.2"; level 2; protein_id "ENSMUSP00000103542.2"; transcript_support_level "1"; mgi_id "MGI:1923876"; tag "basic"; tag "Ensembl_canonical"; tag "GENCODE_Primary"; tag "appris_principal_1"; havana_gene "OTTMUSG00000008130.1"; havana_transcript "OTTMUST00000018474.1";
chr11	HAVANA	CDS	88480881	88480973	0	-	0	gene_id "ENSMUSG00000069769.14"; transcript_id "ENSMUST00000107909.8"; gene_type "protein_coding"; gene_name "Msi2"; transcript_type "protein_coding"; transcript_name "Msi2-203"; exon_number 6; exon_id "ENSMUSE00001377595.2"; level 2; protein_id "ENSMUSP00000103542.2"; transcript_support_level "1"; mgi_id "MGI:1923876"; tag "basic"; tag "Ensembl_canonical"; tag "GENCODE_Primary"; tag "appris_principal_1"; havana_gene "OTTMUSG00000008130.1"; havana_transcript "OTTMUST00000018474.1";
chr11	HAVANA	exon	88480881	88480973	0	-	.	gene_id "ENSMUSG00000069769.14"; transcript_id "ENSMUST00000092794.12"; gene_type "protein_coding"; gene_name "Msi2"; transcript_type "protein_coding"; transcript_name "Msi2-201"; exon_number 6; exon_id "ENSMUSE00001377595.2"; level 2; protein_id "ENSMUSP00000090470.6"; transcript_support_level "1"; mgi_id "MGI:1923876"; tag "basic"; tag "CCDS"; ccdsid "CCDS56796.1"; havana_gene "OTTMUSG00000008130.1"; havana_transcript "OTTMUST00000018479.1";
chr11	HAVANA	CDS	88480881	88480973	0	-	0	gene_id "ENSMUSG00000069769.14"; transcript_id "ENSMUST00000092794.12"; gene_type "protein_coding"; gene_name "Msi2"; transcript_type "protein_coding"; transcript_name "Msi2-201"; exon_number 6; exon_id "ENSMUSE00001377595.2"; level 2; protein_id "ENSMUSP00000090470.6"; transcript_support_level "1"; mgi_id "MGI:1923876"; tag "basic"; tag "CCDS"; ccdsid "CCDS56796.1"; havana_gene "OTTMUSG00000008130.1"; havana_transcript "OTTMUST00000018479.1";
chr11	HAVANA	exon	88480881	88480973	0	-	.	gene_id "ENSMUSG00000069769.14"; transcript_id "ENSMUST00000148013.8"; gene_type "protein_coding"; gene_name "Msi2"; transcript_type "retained_intron"; transcript_name "Msi2-207"; exon_number 1; exon_id "ENSMUSE00001234650.2"; level 2; transcript_support_level "3"; mgi_id "MGI:1923876"; havana_gene "OTTMUSG00000008130.1"; havana_transcript "OTTMUST00000067976.1";
chr11	HAVANA	exon	88480881	88480973	0	-	.	gene_id "ENSMUSG00000069769.14"; transcript_id "ENSMUST00000138790.8"; gene_type "protein_coding"; gene_name "Msi2"; transcript_type "retained_intron"; transcript_name "Msi2-205"; exon_number 6; exon_id "ENSMUSE00001234650.2"; level 2; transcript_support_level "1"; mgi_id "MGI:1923876"; havana_gene "OTTMUSG00000008130.1"; havana_transcript "OTTMUST00000018475.1";
chr11	HAVANA	exon	88480881	88480973	0	-	.	gene_id "ENSMUSG00000069769.14"; transcript_id "ENSMUST00000144699.8"; gene_type "protein_coding"; gene_name "Msi2"; transcript_type "protein_coding"; transcript_name "Msi2-206"; exon_number 6; exon_id "ENSMUSE00001377595.2"; level 2; protein_id "ENSMUSP00000119684.2"; transcript_support_level "3"; mgi_id "MGI:1923876"; tag "mRNA_end_NF"; tag "cds_end_NF"; havana_gene "OTTMUSG00000008130.1"; havana_transcript "OTTMUST00000018476.1";
chr11	HAVANA	CDS	88480881	88480973	0	-	0	gene_id "ENSMUSG00000069769.14"; transcript_id "ENSMUST00000144699.8"; gene_type "protein_coding"; gene_name "Msi2"; transcript_type "protein_coding"; transcript_name "Msi2-206"; exon_number 6; exon_id "ENSMUSE00001377595.2"; level 2; protein_id "ENSMUSP00000119684.2"; transcript_support_level "3"; mgi_id "MGI:1923876"; tag "mRNA_end_NF"; tag "cds_end_NF"; havana_gene "OTTMUSG00000008130.1"; havana_transcript "OTTMUST00000018476.1";
chr11	ENSEMBL_gcm37	exon	88480881	88480973	103.5550880738	-	.	gene_id "ENSMUSG00000069769.14"; transcript_id "ENSMUSG00000069769.14_tx_3"; exon_id "chr11_88480881_88480973_-"; exonnum "6"; txlen "1960";
chr11	ENSEMBL_gcm37	exon	88480881	88480973	8.57660188913589	-	.	gene_id "ENSMUSG00000069769.14"; transcript_id "ENSMUSG00000069769.14_tx_6"; exon_id "chr11_88480881_88480973_-"; exonnum "6"; txlen "1887";
chr11	ENSEMBL_gcm37	exon	88480881	88480973	6.67096627659266	-	.	gene_id "ENSMUSG00000069769.14"; transcript_id "ENSMUSG00000069769.14_tx_7"; exon_id "chr11_88480881_88480973_-"; exonnum "7"; txlen "2019";
chr11	ENSEMBL_gcm37	exon	88480881	88480973	6.67096627659266	-	.	gene_id "ENSMUSG00000069769.14"; transcript_id "ENSMUSG00000069769.14_tx_8"; exon_id "chr11_88480881_88480973_-"; exonnum "7"; txlen "2043";
chr11	ENSEMBL_gcm37	exon	88480881	88480973	0.0485769829148596	-	.	gene_id "ENSMUSG00000069769.14"; transcript_id "ENSMUSG00000069769.14_tx_9"; exon_id "chr11_88480881_88480973_-"; exonnum "7"; txlen "2110";
chr11	HAVANA	transcript	88480881	88609339	0	-	.	gene_id "ENSMUSG00000069769.14"; transcript_id "ENSMUST00000144699.8"; gene_type "protein_coding"; gene_name "Msi2"; transcript_type "protein_coding"; transcript_name "Msi2-206"; level 2; protein_id "ENSMUSP00000119684.2"; transcript_support_level "3"; mgi_id "MGI:1923876"; tag "mRNA_end_NF"; tag "cds_end_NF"; havana_gene "OTTMUSG00000008130.1"; havana_transcript "OTTMUST00000018476.1";
chr11	sragcm37_es	exon	88567517	88567750	19.5607817231022	-	.	gene_id "sragcm37_gene_35180"; transcript_id "sragcm37_gene_35180_tx_1"; exon_id "chr11_88567517_88567750_-"; exonnum "2"; txlen "762";
chr11	sragcm37_ss	exon	88567852	88568379	19.5607817231022	-	.	gene_id "sragcm37_gene_35180"; transcript_id "sragcm37_gene_35180_tx_1"; exon_id "chr11_88567852_88568379_-"; exonnum "1"; txlen "762";
chr11	HAVANA	exon	88576780	88576901	0	-	.	gene_id "ENSMUSG00000069769.14"; transcript_id "ENSMUST00000107908.2"; gene_type "protein_coding"; gene_name "Msi2"; transcript_type "protein_coding"; transcript_name "Msi2-202"; exon_number 8; exon_id "ENSMUSE00000674795.2"; level 1; protein_id "ENSMUSP00000103541.2"; transcript_support_level "5"; mgi_id "MGI:1923876"; tag "basic"; tag "exp_conf"; tag "CCDS"; ccdsid "CCDS48882.1"; havana_gene "OTTMUSG00000008130.1"; havana_transcript "OTTMUST00000018478.1";
chr11	HAVANA	UTR	88576780	88576901	0	-	.	gene_id "ENSMUSG00000069769.14"; transcript_id "ENSMUST00000107908.2"; gene_type "protein_coding"; gene_name "Msi2"; transcript_type "protein_coding"; transcript_name "Msi2-202"; exon_number 8; exon_id "ENSMUSE00000674795.2"; level 1; protein_id "ENSMUSP00000103541.2"; transcript_support_level "5"; mgi_id "MGI:1923876"; tag "basic"; tag "exp_conf"; tag "CCDS"; ccdsid "CCDS48882.1"; havana_gene "OTTMUSG00000008130.1"; havana_transcript "OTTMUST00000018478.1";
chr11	HAVANA	transcript	88576780	88609008	0	-	.	gene_id "ENSMUSG00000069769.14"; transcript_id "ENSMUST00000107908.2"; gene_type "protein_coding"; gene_name "Msi2"; transcript_type "protein_coding"; transcript_name "Msi2-202"; level 1; protein_id "ENSMUSP00000103541.2"; transcript_support_level "5"; mgi_id "MGI:1923876"; tag "basic"; tag "exp_conf"; tag "CCDS"; ccdsid "CCDS48882.1"; havana_gene "OTTMUSG00000008130.1"; havana_transcript "OTTMUST00000018478.1";
chr11	HAVANA	UTR	88578278	88578284	0	-	.	gene_id "ENSMUSG00000069769.14"; transcript_id "ENSMUST00000107908.2"; gene_type "protein_coding"; gene_name "Msi2"; transcript_type "protein_coding"; transcript_name "Msi2-202"; exon_number 7; exon_id "ENSMUSE00000674796.2"; level 1; protein_id "ENSMUSP00000103541.2"; transcript_support_level "5"; mgi_id "MGI:1923876"; tag "basic"; tag "exp_conf"; tag "CCDS"; ccdsid "CCDS48882.1"; havana_gene "OTTMUSG00000008130.1"; havana_transcript "OTTMUST00000018478.1";
chr11	HAVANA	exon	88578278	88578374	0	-	.	gene_id "ENSMUSG00000069769.14"; transcript_id "ENSMUST00000107908.2"; gene_type "protein_coding"; gene_name "Msi2"; transcript_type "protein_coding"; transcript_name "Msi2-202"; exon_number 7; exon_id "ENSMUSE00000674796.2"; level 1; protein_id "ENSMUSP00000103541.2"; transcript_support_level "5"; mgi_id "MGI:1923876"; tag "basic"; tag "exp_conf"; tag "CCDS"; ccdsid "CCDS48882.1"; havana_gene "OTTMUSG00000008130.1"; havana_transcript "OTTMUST00000018478.1";
chr11	HAVANA	stop_codon	88578282	88578284	0	-	0	gene_id "ENSMUSG00000069769.14"; transcript_id "ENSMUST00000107908.2"; gene_type "protein_coding"; gene_name "Msi2"; transcript_type "protein_coding"; transcript_name "Msi2-202"; exon_number 7; exon_id "ENSMUSE00000674796.2"; level 1; protein_id "ENSMUSP00000103541.2"; transcript_support_level "5"; mgi_id "MGI:1923876"; tag "basic"; tag "exp_conf"; tag "CCDS"; ccdsid "CCDS48882.1"; havana_gene "OTTMUSG00000008130.1"; havana_transcript "OTTMUST00000018478.1";
chr11	HAVANA	CDS	88578285	88578374	0	-	0	gene_id "ENSMUSG00000069769.14"; transcript_id "ENSMUST00000107908.2"; gene_type "protein_coding"; gene_name "Msi2"; transcript_type "protein_coding"; transcript_name "Msi2-202"; exon_number 7; exon_id "ENSMUSE00000674796.2"; level 1; protein_id "ENSMUSP00000103541.2"; transcript_support_level "5"; mgi_id "MGI:1923876"; tag "basic"; tag "exp_conf"; tag "CCDS"; ccdsid "CCDS48882.1"; havana_gene "OTTMUSG00000008130.1"; havana_transcript "OTTMUST00000018478.1";
chr11	HAVANA	exon	88578703	88578774	0	-	.	gene_id "ENSMUSG00000069769.14"; transcript_id "ENSMUST00000107908.2"; gene_type "protein_coding"; gene_name "Msi2"; transcript_type "protein_coding"; transcript_name "Msi2-202"; exon_number 6; exon_id "ENSMUSE00000586220.2"; level 1; protein_id "ENSMUSP00000103541.2"; transcript_support_level "5"; mgi_id "MGI:1923876"; tag "basic"; tag "exp_conf"; tag "CCDS"; ccdsid "CCDS48882.1"; havana_gene "OTTMUSG00000008130.1"; havana_transcript "OTTMUST00000018478.1";
chr11	HAVANA	CDS	88578703	88578774	0	-	0	gene_id "ENSMUSG00000069769.14"; transcript_id "ENSMUST00000107908.2"; gene_type "protein_coding"; gene_name "Msi2"; transcript_type "protein_coding"; transcript_name "Msi2-202"; exon_number 6; exon_id "ENSMUSE00000586220.2"; level 1; protein_id "ENSMUSP00000103541.2"; transcript_support_level "5"; mgi_id "MGI:1923876"; tag "basic"; tag "exp_conf"; tag "CCDS"; ccdsid "CCDS48882.1"; havana_gene "OTTMUSG00000008130.1"; havana_transcript "OTTMUST00000018478.1";
chr11	HAVANA	exon	88603014	88603305	0	-	.	gene_id "ENSMUSG00000069769.14"; transcript_id "ENSMUST00000126293.2"; gene_type "protein_coding"; gene_name "Msi2"; transcript_type "protein_coding_CDS_not_defined"; transcript_name "Msi2-204"; exon_number 5; exon_id "ENSMUSE00000725602.2"; level 2; transcript_support_level "1"; mgi_id "MGI:1923876"; havana_gene "OTTMUSG00000008130.1"; havana_transcript "OTTMUST00000018477.1";
chr11	HAVANA	transcript	88603014	88609038	0	-	.	gene_id "ENSMUSG00000069769.14"; transcript_id "ENSMUST00000126293.2"; gene_type "protein_coding"; gene_name "Msi2"; transcript_type "protein_coding_CDS_not_defined"; transcript_name "Msi2-204"; level 2; transcript_support_level "1"; mgi_id "MGI:1923876"; havana_gene "OTTMUSG00000008130.1"; havana_transcript "OTTMUST00000018477.1";
chr11	HAVANA	exon	88603264	88603305	0	-	.	gene_id "ENSMUSG00000069769.14"; transcript_id "ENSMUST00000107909.8"; gene_type "protein_coding"; gene_name "Msi2"; transcript_type "protein_coding"; transcript_name "Msi2-203"; exon_number 5; exon_id "ENSMUSE00001299902.2"; level 2; protein_id "ENSMUSP00000103542.2"; transcript_support_level "1"; mgi_id "MGI:1923876"; tag "basic"; tag "Ensembl_canonical"; tag "GENCODE_Primary"; tag "appris_principal_1"; havana_gene "OTTMUSG00000008130.1"; havana_transcript "OTTMUST00000018474.1";
chr11	HAVANA	CDS	88603264	88603305	0	-	0	gene_id "ENSMUSG00000069769.14"; transcript_id "ENSMUST00000107909.8"; gene_type "protein_coding"; gene_name "Msi2"; transcript_type "protein_coding"; transcript_name "Msi2-203"; exon_number 5; exon_id "ENSMUSE00001299902.2"; level 2; protein_id "ENSMUSP00000103542.2"; transcript_support_level "1"; mgi_id "MGI:1923876"; tag "basic"; tag "Ensembl_canonical"; tag "GENCODE_Primary"; tag "appris_principal_1"; havana_gene "OTTMUSG00000008130.1"; havana_transcript "OTTMUST00000018474.1";
chr11	HAVANA	exon	88603264	88603305	0	-	.	gene_id "ENSMUSG00000069769.14"; transcript_id "ENSMUST00000092794.12"; gene_type "protein_coding"; gene_name "Msi2"; transcript_type "protein_coding"; transcript_name "Msi2-201"; exon_number 5; exon_id "ENSMUSE00001299902.2"; level 2; protein_id "ENSMUSP00000090470.6"; transcript_support_level "1"; mgi_id "MGI:1923876"; tag "basic"; tag "CCDS"; ccdsid "CCDS56796.1"; havana_gene "OTTMUSG00000008130.1"; havana_transcript "OTTMUST00000018479.1";
chr11	HAVANA	CDS	88603264	88603305	0	-	0	gene_id "ENSMUSG00000069769.14"; transcript_id "ENSMUST00000092794.12"; gene_type "protein_coding"; gene_name "Msi2"; transcript_type "protein_coding"; transcript_name "Msi2-201"; exon_number 5; exon_id "ENSMUSE00001299902.2"; level 2; protein_id "ENSMUSP00000090470.6"; transcript_support_level "1"; mgi_id "MGI:1923876"; tag "basic"; tag "CCDS"; ccdsid "CCDS56796.1"; havana_gene "OTTMUSG00000008130.1"; havana_transcript "OTTMUST00000018479.1";
chr11	HAVANA	exon	88603264	88603305	0	-	.	gene_id "ENSMUSG00000069769.14"; transcript_id "ENSMUST00000138790.8"; gene_type "protein_coding"; gene_name "Msi2"; transcript_type "retained_intron"; transcript_name "Msi2-205"; exon_number 5; exon_id "ENSMUSE00001233944.2"; level 2; transcript_support_level "1"; mgi_id "MGI:1923876"; havana_gene "OTTMUSG00000008130.1"; havana_transcript "OTTMUST00000018475.1";
chr11	HAVANA	exon	88603264	88603305	0	-	.	gene_id "ENSMUSG00000069769.14"; transcript_id "ENSMUST00000144699.8"; gene_type "protein_coding"; gene_name "Msi2"; transcript_type "protein_coding"; transcript_name "Msi2-206"; exon_number 5; exon_id "ENSMUSE00001299902.2"; level 2; protein_id "ENSMUSP00000119684.2"; transcript_support_level "3"; mgi_id "MGI:1923876"; tag "mRNA_end_NF"; tag "cds_end_NF"; havana_gene "OTTMUSG00000008130.1"; havana_transcript "OTTMUST00000018476.1";
chr11	HAVANA	CDS	88603264	88603305	0	-	0	gene_id "ENSMUSG00000069769.14"; transcript_id "ENSMUST00000144699.8"; gene_type "protein_coding"; gene_name "Msi2"; transcript_type "protein_coding"; transcript_name "Msi2-206"; exon_number 5; exon_id "ENSMUSE00001299902.2"; level 2; protein_id "ENSMUSP00000119684.2"; transcript_support_level "3"; mgi_id "MGI:1923876"; tag "mRNA_end_NF"; tag "cds_end_NF"; havana_gene "OTTMUSG00000008130.1"; havana_transcript "OTTMUST00000018476.1";
chr11	HAVANA	exon	88603264	88603305	0	-	.	gene_id "ENSMUSG00000069769.14"; transcript_id "ENSMUST00000107908.2"; gene_type "protein_coding"; gene_name "Msi2"; transcript_type "protein_coding"; transcript_name "Msi2-202"; exon_number 5; exon_id "ENSMUSE00001299902.2"; level 1; protein_id "ENSMUSP00000103541.2"; transcript_support_level "5"; mgi_id "MGI:1923876"; tag "basic"; tag "exp_conf"; tag "CCDS"; ccdsid "CCDS48882.1"; havana_gene "OTTMUSG00000008130.1"; havana_transcript "OTTMUST00000018478.1";
chr11	HAVANA	CDS	88603264	88603305	0	-	0	gene_id "ENSMUSG00000069769.14"; transcript_id "ENSMUST00000107908.2"; gene_type "protein_coding"; gene_name "Msi2"; transcript_type "protein_coding"; transcript_name "Msi2-202"; exon_number 5; exon_id "ENSMUSE00001299902.2"; level 1; protein_id "ENSMUSP00000103541.2"; transcript_support_level "5"; mgi_id "MGI:1923876"; tag "basic"; tag "exp_conf"; tag "CCDS"; ccdsid "CCDS48882.1"; havana_gene "OTTMUSG00000008130.1"; havana_transcript "OTTMUST00000018478.1";
chr11	ENSEMBL_gcm37	exon	88603264	88603305	103.5550880738	-	.	gene_id "ENSMUSG00000069769.14"; transcript_id "ENSMUSG00000069769.14_tx_3"; exon_id "chr11_88603264_88603305_-"; exonnum "5"; txlen "1960";
chr11	ENSEMBL_gcm37	exon	88603264	88603305	8.57660188913589	-	.	gene_id "ENSMUSG00000069769.14"; transcript_id "ENSMUSG00000069769.14_tx_6"; exon_id "chr11_88603264_88603305_-"; exonnum "5"; txlen "1887";
chr11	ENSEMBL_gcm37	exon	88603264	88603305	6.67096627659266	-	.	gene_id "ENSMUSG00000069769.14"; transcript_id "ENSMUSG00000069769.14_tx_7"; exon_id "chr11_88603264_88603305_-"; exonnum "6"; txlen "2019";
chr11	ENSEMBL_gcm37	exon	88603264	88603305	6.67096627659266	-	.	gene_id "ENSMUSG00000069769.14"; transcript_id "ENSMUSG00000069769.14_tx_8"; exon_id "chr11_88603264_88603305_-"; exonnum "6"; txlen "2043";
chr11	ENSEMBL_gcm37	exon	88603264	88603305	0.0485769829148596	-	.	gene_id "ENSMUSG00000069769.14"; transcript_id "ENSMUSG00000069769.14_tx_9"; exon_id "chr11_88603264_88603305_-"; exonnum "6"; txlen "2110";
chr11	sragcm37_mid	exon	88605680	88605762	6.67096627659266	-	.	gene_id "ENSMUSG00000069769.14"; transcript_id "ENSMUSG00000069769.14_tx_7"; exon_id "chr11_88605680_88605762_-"; exonnum "5"; txlen "2019";
chr11	sragcm37_mid	exon	88605680	88605762	6.67096627659266	-	.	gene_id "ENSMUSG00000069769.14"; transcript_id "ENSMUSG00000069769.14_tx_8"; exon_id "chr11_88605680_88605762_-"; exonnum "5"; txlen "2043";
chr11	sragcm37_mid	exon	88605680	88605762	0.0485769829148596	-	.	gene_id "ENSMUSG00000069769.14"; transcript_id "ENSMUSG00000069769.14_tx_9"; exon_id "chr11_88605680_88605762_-"; exonnum "5"; txlen "2110";
chr11	HAVANA	exon	88607336	88607420	0	-	.	gene_id "ENSMUSG00000069769.14"; transcript_id "ENSMUST00000107909.8"; gene_type "protein_coding"; gene_name "Msi2"; transcript_type "protein_coding"; transcript_name "Msi2-203"; exon_number 4; exon_id "ENSMUSE00001310130.2"; level 2; protein_id "ENSMUSP00000103542.2"; transcript_support_level "1"; mgi_id "MGI:1923876"; tag "basic"; tag "Ensembl_canonical"; tag "GENCODE_Primary"; tag "appris_principal_1"; havana_gene "OTTMUSG00000008130.1"; havana_transcript "OTTMUST00000018474.1";
chr11	HAVANA	CDS	88607336	88607420	0	-	1	gene_id "ENSMUSG00000069769.14"; transcript_id "ENSMUST00000107909.8"; gene_type "protein_coding"; gene_name "Msi2"; transcript_type "protein_coding"; transcript_name "Msi2-203"; exon_number 4; exon_id "ENSMUSE00001310130.2"; level 2; protein_id "ENSMUSP00000103542.2"; transcript_support_level "1"; mgi_id "MGI:1923876"; tag "basic"; tag "Ensembl_canonical"; tag "GENCODE_Primary"; tag "appris_principal_1"; havana_gene "OTTMUSG00000008130.1"; havana_transcript "OTTMUST00000018474.1";
chr11	HAVANA	exon	88607336	88607420	0	-	.	gene_id "ENSMUSG00000069769.14"; transcript_id "ENSMUST00000092794.12"; gene_type "protein_coding"; gene_name "Msi2"; transcript_type "protein_coding"; transcript_name "Msi2-201"; exon_number 4; exon_id "ENSMUSE00001310130.2"; level 2; protein_id "ENSMUSP00000090470.6"; transcript_support_level "1"; mgi_id "MGI:1923876"; tag "basic"; tag "CCDS"; ccdsid "CCDS56796.1"; havana_gene "OTTMUSG00000008130.1"; havana_transcript "OTTMUST00000018479.1";
chr11	HAVANA	CDS	88607336	88607420	0	-	1	gene_id "ENSMUSG00000069769.14"; transcript_id "ENSMUST00000092794.12"; gene_type "protein_coding"; gene_name "Msi2"; transcript_type "protein_coding"; transcript_name "Msi2-201"; exon_number 4; exon_id "ENSMUSE00001310130.2"; level 2; protein_id "ENSMUSP00000090470.6"; transcript_support_level "1"; mgi_id "MGI:1923876"; tag "basic"; tag "CCDS"; ccdsid "CCDS56796.1"; havana_gene "OTTMUSG00000008130.1"; havana_transcript "OTTMUST00000018479.1";
chr11	HAVANA	exon	88607336	88607420	0	-	.	gene_id "ENSMUSG00000069769.14"; transcript_id "ENSMUST00000138790.8"; gene_type "protein_coding"; gene_name "Msi2"; transcript_type "retained_intron"; transcript_name "Msi2-205"; exon_number 4; exon_id "ENSMUSE00001258254.2"; level 2; transcript_support_level "1"; mgi_id "MGI:1923876"; havana_gene "OTTMUSG00000008130.1"; havana_transcript "OTTMUST00000018475.1";
chr11	HAVANA	exon	88607336	88607420	0	-	.	gene_id "ENSMUSG00000069769.14"; transcript_id "ENSMUST00000144699.8"; gene_type "protein_coding"; gene_name "Msi2"; transcript_type "protein_coding"; transcript_name "Msi2-206"; exon_number 4; exon_id "ENSMUSE00001310130.2"; level 2; protein_id "ENSMUSP00000119684.2"; transcript_support_level "3"; mgi_id "MGI:1923876"; tag "mRNA_end_NF"; tag "cds_end_NF"; havana_gene "OTTMUSG00000008130.1"; havana_transcript "OTTMUST00000018476.1";
chr11	HAVANA	CDS	88607336	88607420	0	-	1	gene_id "ENSMUSG00000069769.14"; transcript_id "ENSMUST00000144699.8"; gene_type "protein_coding"; gene_name "Msi2"; transcript_type "protein_coding"; transcript_name "Msi2-206"; exon_number 4; exon_id "ENSMUSE00001310130.2"; level 2; protein_id "ENSMUSP00000119684.2"; transcript_support_level "3"; mgi_id "MGI:1923876"; tag "mRNA_end_NF"; tag "cds_end_NF"; havana_gene "OTTMUSG00000008130.1"; havana_transcript "OTTMUST00000018476.1";
chr11	HAVANA	exon	88607336	88607420	0	-	.	gene_id "ENSMUSG00000069769.14"; transcript_id "ENSMUST00000107908.2"; gene_type "protein_coding"; gene_name "Msi2"; transcript_type "protein_coding"; transcript_name "Msi2-202"; exon_number 4; exon_id "ENSMUSE00001310130.2"; level 1; protein_id "ENSMUSP00000103541.2"; transcript_support_level "5"; mgi_id "MGI:1923876"; tag "basic"; tag "exp_conf"; tag "CCDS"; ccdsid "CCDS48882.1"; havana_gene "OTTMUSG00000008130.1"; havana_transcript "OTTMUST00000018478.1";
chr11	HAVANA	CDS	88607336	88607420	0	-	1	gene_id "ENSMUSG00000069769.14"; transcript_id "ENSMUST00000107908.2"; gene_type "protein_coding"; gene_name "Msi2"; transcript_type "protein_coding"; transcript_name "Msi2-202"; exon_number 4; exon_id "ENSMUSE00001310130.2"; level 1; protein_id "ENSMUSP00000103541.2"; transcript_support_level "5"; mgi_id "MGI:1923876"; tag "basic"; tag "exp_conf"; tag "CCDS"; ccdsid "CCDS48882.1"; havana_gene "OTTMUSG00000008130.1"; havana_transcript "OTTMUST00000018478.1";
chr11	HAVANA	exon	88607336	88607420	0	-	.	gene_id "ENSMUSG00000069769.14"; transcript_id "ENSMUST00000126293.2"; gene_type "protein_coding"; gene_name "Msi2"; transcript_type "protein_coding_CDS_not_defined"; transcript_name "Msi2-204"; exon_number 4; exon_id "ENSMUSE00001258254.2"; level 2; transcript_support_level "1"; mgi_id "MGI:1923876"; havana_gene "OTTMUSG00000008130.1"; havana_transcript "OTTMUST00000018477.1";
chr11	ENSEMBL_gcm37	exon	88607336	88607420	103.5550880738	-	.	gene_id "ENSMUSG00000069769.14"; transcript_id "ENSMUSG00000069769.14_tx_3"; exon_id "chr11_88607336_88607420_-"; exonnum "4"; txlen "1960";
chr11	ENSEMBL_gcm37	exon	88607336	88607420	8.57660188913589	-	.	gene_id "ENSMUSG00000069769.14"; transcript_id "ENSMUSG00000069769.14_tx_6"; exon_id "chr11_88607336_88607420_-"; exonnum "4"; txlen "1887";
chr11	ENSEMBL_gcm37	exon	88607336	88607420	6.67096627659266	-	.	gene_id "ENSMUSG00000069769.14"; transcript_id "ENSMUSG00000069769.14_tx_7"; exon_id "chr11_88607336_88607420_-"; exonnum "4"; txlen "2019";
chr11	ENSEMBL_gcm37	exon	88607336	88607420	6.67096627659266	-	.	gene_id "ENSMUSG00000069769.14"; transcript_id "ENSMUSG00000069769.14_tx_8"; exon_id "chr11_88607336_88607420_-"; exonnum "4"; txlen "2043";
chr11	ENSEMBL_gcm37	exon	88607336	88607420	0.0485769829148596	-	.	gene_id "ENSMUSG00000069769.14"; transcript_id "ENSMUSG00000069769.14_tx_9"; exon_id "chr11_88607336_88607420_-"; exonnum "4"; txlen "2110";
chr11	HAVANA	exon	88608116	88608197	0	-	.	gene_id "ENSMUSG00000069769.14"; transcript_id "ENSMUST00000107909.8"; gene_type "protein_coding"; gene_name "Msi2"; transcript_type "protein_coding"; transcript_name "Msi2-203"; exon_number 3; exon_id "ENSMUSE00001248713.2"; level 2; protein_id "ENSMUSP00000103542.2"; transcript_support_level "1"; mgi_id "MGI:1923876"; tag "basic"; tag "Ensembl_canonical"; tag "GENCODE_Primary"; tag "appris_principal_1"; havana_gene "OTTMUSG00000008130.1"; havana_transcript "OTTMUST00000018474.1";
chr11	HAVANA	CDS	88608116	88608197	0	-	2	gene_id "ENSMUSG00000069769.14"; transcript_id "ENSMUST00000107909.8"; gene_type "protein_coding"; gene_name "Msi2"; transcript_type "protein_coding"; transcript_name "Msi2-203"; exon_number 3; exon_id "ENSMUSE00001248713.2"; level 2; protein_id "ENSMUSP00000103542.2"; transcript_support_level "1"; mgi_id "MGI:1923876"; tag "basic"; tag "Ensembl_canonical"; tag "GENCODE_Primary"; tag "appris_principal_1"; havana_gene "OTTMUSG00000008130.1"; havana_transcript "OTTMUST00000018474.1";
chr11	HAVANA	exon	88608116	88608197	0	-	.	gene_id "ENSMUSG00000069769.14"; transcript_id "ENSMUST00000092794.12"; gene_type "protein_coding"; gene_name "Msi2"; transcript_type "protein_coding"; transcript_name "Msi2-201"; exon_number 3; exon_id "ENSMUSE00001248713.2"; level 2; protein_id "ENSMUSP00000090470.6"; transcript_support_level "1"; mgi_id "MGI:1923876"; tag "basic"; tag "CCDS"; ccdsid "CCDS56796.1"; havana_gene "OTTMUSG00000008130.1"; havana_transcript "OTTMUST00000018479.1";
chr11	HAVANA	CDS	88608116	88608197	0	-	2	gene_id "ENSMUSG00000069769.14"; transcript_id "ENSMUST00000092794.12"; gene_type "protein_coding"; gene_name "Msi2"; transcript_type "protein_coding"; transcript_name "Msi2-201"; exon_number 3; exon_id "ENSMUSE00001248713.2"; level 2; protein_id "ENSMUSP00000090470.6"; transcript_support_level "1"; mgi_id "MGI:1923876"; tag "basic"; tag "CCDS"; ccdsid "CCDS56796.1"; havana_gene "OTTMUSG00000008130.1"; havana_transcript "OTTMUST00000018479.1";
chr11	HAVANA	exon	88608116	88608197	0	-	.	gene_id "ENSMUSG00000069769.14"; transcript_id "ENSMUST00000138790.8"; gene_type "protein_coding"; gene_name "Msi2"; transcript_type "retained_intron"; transcript_name "Msi2-205"; exon_number 3; exon_id "ENSMUSE00001288387.2"; level 2; transcript_support_level "1"; mgi_id "MGI:1923876"; havana_gene "OTTMUSG00000008130.1"; havana_transcript "OTTMUST00000018475.1";
chr11	HAVANA	exon	88608116	88608197	0	-	.	gene_id "ENSMUSG00000069769.14"; transcript_id "ENSMUST00000144699.8"; gene_type "protein_coding"; gene_name "Msi2"; transcript_type "protein_coding"; transcript_name "Msi2-206"; exon_number 3; exon_id "ENSMUSE00001248713.2"; level 2; protein_id "ENSMUSP00000119684.2"; transcript_support_level "3"; mgi_id "MGI:1923876"; tag "mRNA_end_NF"; tag "cds_end_NF"; havana_gene "OTTMUSG00000008130.1"; havana_transcript "OTTMUST00000018476.1";
chr11	HAVANA	CDS	88608116	88608197	0	-	2	gene_id "ENSMUSG00000069769.14"; transcript_id "ENSMUST00000144699.8"; gene_type "protein_coding"; gene_name "Msi2"; transcript_type "protein_coding"; transcript_name "Msi2-206"; exon_number 3; exon_id "ENSMUSE00001248713.2"; level 2; protein_id "ENSMUSP00000119684.2"; transcript_support_level "3"; mgi_id "MGI:1923876"; tag "mRNA_end_NF"; tag "cds_end_NF"; havana_gene "OTTMUSG00000008130.1"; havana_transcript "OTTMUST00000018476.1";
chr11	HAVANA	exon	88608116	88608197	0	-	.	gene_id "ENSMUSG00000069769.14"; transcript_id "ENSMUST00000107908.2"; gene_type "protein_coding"; gene_name "Msi2"; transcript_type "protein_coding"; transcript_name "Msi2-202"; exon_number 3; exon_id "ENSMUSE00001248713.2"; level 1; protein_id "ENSMUSP00000103541.2"; transcript_support_level "5"; mgi_id "MGI:1923876"; tag "basic"; tag "exp_conf"; tag "CCDS"; ccdsid "CCDS48882.1"; havana_gene "OTTMUSG00000008130.1"; havana_transcript "OTTMUST00000018478.1";
chr11	HAVANA	CDS	88608116	88608197	0	-	2	gene_id "ENSMUSG00000069769.14"; transcript_id "ENSMUST00000107908.2"; gene_type "protein_coding"; gene_name "Msi2"; transcript_type "protein_coding"; transcript_name "Msi2-202"; exon_number 3; exon_id "ENSMUSE00001248713.2"; level 1; protein_id "ENSMUSP00000103541.2"; transcript_support_level "5"; mgi_id "MGI:1923876"; tag "basic"; tag "exp_conf"; tag "CCDS"; ccdsid "CCDS48882.1"; havana_gene "OTTMUSG00000008130.1"; havana_transcript "OTTMUST00000018478.1";
chr11	HAVANA	exon	88608116	88608197	0	-	.	gene_id "ENSMUSG00000069769.14"; transcript_id "ENSMUST00000126293.2"; gene_type "protein_coding"; gene_name "Msi2"; transcript_type "protein_coding_CDS_not_defined"; transcript_name "Msi2-204"; exon_number 3; exon_id "ENSMUSE00001288387.2"; level 2; transcript_support_level "1"; mgi_id "MGI:1923876"; havana_gene "OTTMUSG00000008130.1"; havana_transcript "OTTMUST00000018477.1";
chr11	ENSEMBL_gcm37	exon	88608116	88608197	103.5550880738	-	.	gene_id "ENSMUSG00000069769.14"; transcript_id "ENSMUSG00000069769.14_tx_3"; exon_id "chr11_88608116_88608197_-"; exonnum "3"; txlen "1960";
chr11	ENSEMBL_gcm37	exon	88608116	88608197	8.57660188913589	-	.	gene_id "ENSMUSG00000069769.14"; transcript_id "ENSMUSG00000069769.14_tx_6"; exon_id "chr11_88608116_88608197_-"; exonnum "3"; txlen "1887";
chr11	ENSEMBL_gcm37	exon	88608116	88608197	6.67096627659266	-	.	gene_id "ENSMUSG00000069769.14"; transcript_id "ENSMUSG00000069769.14_tx_7"; exon_id "chr11_88608116_88608197_-"; exonnum "3"; txlen "2019";
chr11	ENSEMBL_gcm37	exon	88608116	88608197	6.67096627659266	-	.	gene_id "ENSMUSG00000069769.14"; transcript_id "ENSMUSG00000069769.14_tx_8"; exon_id "chr11_88608116_88608197_-"; exonnum "3"; txlen "2043";
chr11	ENSEMBL_gcm37	exon	88608116	88608197	0.0485769829148596	-	.	gene_id "ENSMUSG00000069769.14"; transcript_id "ENSMUSG00000069769.14_tx_9"; exon_id "chr11_88608116_88608197_-"; exonnum "3"; txlen "2110";
chr11	HAVANA	CDS	88608531	88608567	0	-	0	gene_id "ENSMUSG00000069769.14"; transcript_id "ENSMUST00000144699.8"; gene_type "protein_coding"; gene_name "Msi2"; transcript_type "protein_coding"; transcript_name "Msi2-206"; exon_number 2; exon_id "ENSMUSE00001284949.2"; level 2; protein_id "ENSMUSP00000119684.2"; transcript_support_level "3"; mgi_id "MGI:1923876"; tag "mRNA_end_NF"; tag "cds_end_NF"; havana_gene "OTTMUSG00000008130.1"; havana_transcript "OTTMUST00000018476.1";
chr11	HAVANA	exon	88608531	88608571	0	-	.	gene_id "ENSMUSG00000069769.14"; transcript_id "ENSMUST00000107909.8"; gene_type "protein_coding"; gene_name "Msi2"; transcript_type "protein_coding"; transcript_name "Msi2-203"; exon_number 2; exon_id "ENSMUSE00001229029.2"; level 2; protein_id "ENSMUSP00000103542.2"; transcript_support_level "1"; mgi_id "MGI:1923876"; tag "basic"; tag "Ensembl_canonical"; tag "GENCODE_Primary"; tag "appris_principal_1"; havana_gene "OTTMUSG00000008130.1"; havana_transcript "OTTMUST00000018474.1";
chr11	HAVANA	CDS	88608531	88608571	0	-	1	gene_id "ENSMUSG00000069769.14"; transcript_id "ENSMUST00000107909.8"; gene_type "protein_coding"; gene_name "Msi2"; transcript_type "protein_coding"; transcript_name "Msi2-203"; exon_number 2; exon_id "ENSMUSE00001229029.2"; level 2; protein_id "ENSMUSP00000103542.2"; transcript_support_level "1"; mgi_id "MGI:1923876"; tag "basic"; tag "Ensembl_canonical"; tag "GENCODE_Primary"; tag "appris_principal_1"; havana_gene "OTTMUSG00000008130.1"; havana_transcript "OTTMUST00000018474.1";
chr11	HAVANA	exon	88608531	88608571	0	-	.	gene_id "ENSMUSG00000069769.14"; transcript_id "ENSMUST00000092794.12"; gene_type "protein_coding"; gene_name "Msi2"; transcript_type "protein_coding"; transcript_name "Msi2-201"; exon_number 2; exon_id "ENSMUSE00001229029.2"; level 2; protein_id "ENSMUSP00000090470.6"; transcript_support_level "1"; mgi_id "MGI:1923876"; tag "basic"; tag "CCDS"; ccdsid "CCDS56796.1"; havana_gene "OTTMUSG00000008130.1"; havana_transcript "OTTMUST00000018479.1";
chr11	HAVANA	CDS	88608531	88608571	0	-	1	gene_id "ENSMUSG00000069769.14"; transcript_id "ENSMUST00000092794.12"; gene_type "protein_coding"; gene_name "Msi2"; transcript_type "protein_coding"; transcript_name "Msi2-201"; exon_number 2; exon_id "ENSMUSE00001229029.2"; level 2; protein_id "ENSMUSP00000090470.6"; transcript_support_level "1"; mgi_id "MGI:1923876"; tag "basic"; tag "CCDS"; ccdsid "CCDS56796.1"; havana_gene "OTTMUSG00000008130.1"; havana_transcript "OTTMUST00000018479.1";
chr11	HAVANA	exon	88608531	88608571	0	-	.	gene_id "ENSMUSG00000069769.14"; transcript_id "ENSMUST00000138790.8"; gene_type "protein_coding"; gene_name "Msi2"; transcript_type "retained_intron"; transcript_name "Msi2-205"; exon_number 2; exon_id "ENSMUSE00001271872.2"; level 2; transcript_support_level "1"; mgi_id "MGI:1923876"; havana_gene "OTTMUSG00000008130.1"; havana_transcript "OTTMUST00000018475.1";
chr11	HAVANA	exon	88608531	88608571	0	-	.	gene_id "ENSMUSG00000069769.14"; transcript_id "ENSMUST00000144699.8"; gene_type "protein_coding"; gene_name "Msi2"; transcript_type "protein_coding"; transcript_name "Msi2-206"; exon_number 2; exon_id "ENSMUSE00001284949.2"; level 2; protein_id "ENSMUSP00000119684.2"; transcript_support_level "3"; mgi_id "MGI:1923876"; tag "mRNA_end_NF"; tag "cds_end_NF"; havana_gene "OTTMUSG00000008130.1"; havana_transcript "OTTMUST00000018476.1";
chr11	HAVANA	exon	88608531	88608571	0	-	.	gene_id "ENSMUSG00000069769.14"; transcript_id "ENSMUST00000107908.2"; gene_type "protein_coding"; gene_name "Msi2"; transcript_type "protein_coding"; transcript_name "Msi2-202"; exon_number 2; exon_id "ENSMUSE00001229029.2"; level 1; protein_id "ENSMUSP00000103541.2"; transcript_support_level "5"; mgi_id "MGI:1923876"; tag "basic"; tag "exp_conf"; tag "CCDS"; ccdsid "CCDS48882.1"; havana_gene "OTTMUSG00000008130.1"; havana_transcript "OTTMUST00000018478.1";
chr11	HAVANA	CDS	88608531	88608571	0	-	1	gene_id "ENSMUSG00000069769.14"; transcript_id "ENSMUST00000107908.2"; gene_type "protein_coding"; gene_name "Msi2"; transcript_type "protein_coding"; transcript_name "Msi2-202"; exon_number 2; exon_id "ENSMUSE00001229029.2"; level 1; protein_id "ENSMUSP00000103541.2"; transcript_support_level "5"; mgi_id "MGI:1923876"; tag "basic"; tag "exp_conf"; tag "CCDS"; ccdsid "CCDS48882.1"; havana_gene "OTTMUSG00000008130.1"; havana_transcript "OTTMUST00000018478.1";
chr11	HAVANA	exon	88608531	88608571	0	-	.	gene_id "ENSMUSG00000069769.14"; transcript_id "ENSMUST00000126293.2"; gene_type "protein_coding"; gene_name "Msi2"; transcript_type "protein_coding_CDS_not_defined"; transcript_name "Msi2-204"; exon_number 2; exon_id "ENSMUSE00001271872.2"; level 2; transcript_support_level "1"; mgi_id "MGI:1923876"; havana_gene "OTTMUSG00000008130.1"; havana_transcript "OTTMUST00000018477.1";
chr11	ENSEMBL_gcm37	exon	88608531	88608571	103.5550880738	-	.	gene_id "ENSMUSG00000069769.14"; transcript_id "ENSMUSG00000069769.14_tx_3"; exon_id "chr11_88608531_88608571_-"; exonnum "2"; txlen "1960";
chr11	ENSEMBL_gcm37	exon	88608531	88608571	8.57660188913589	-	.	gene_id "ENSMUSG00000069769.14"; transcript_id "ENSMUSG00000069769.14_tx_6"; exon_id "chr11_88608531_88608571_-"; exonnum "2"; txlen "1887";
chr11	ENSEMBL_gcm37	exon	88608531	88608571	6.67096627659266	-	.	gene_id "ENSMUSG00000069769.14"; transcript_id "ENSMUSG00000069769.14_tx_7"; exon_id "chr11_88608531_88608571_-"; exonnum "2"; txlen "2019";
chr11	ENSEMBL_gcm37	exon	88608531	88608571	6.67096627659266	-	.	gene_id "ENSMUSG00000069769.14"; transcript_id "ENSMUSG00000069769.14_tx_8"; exon_id "chr11_88608531_88608571_-"; exonnum "2"; txlen "2043";
chr11	ENSEMBL_gcm37	exon	88608531	88608571	0.0485769829148596	-	.	gene_id "ENSMUSG00000069769.14"; transcript_id "ENSMUSG00000069769.14_tx_9"; exon_id "chr11_88608531_88608571_-"; exonnum "2"; txlen "2110";
chr11	HAVANA	start_codon	88608565	88608567	0	-	0	gene_id "ENSMUSG00000069769.14"; transcript_id "ENSMUST00000144699.8"; gene_type "protein_coding"; gene_name "Msi2"; transcript_type "protein_coding"; transcript_name "Msi2-206"; exon_number 2; exon_id "ENSMUSE00001284949.2"; level 2; protein_id "ENSMUSP00000119684.2"; transcript_support_level "3"; mgi_id "MGI:1923876"; tag "mRNA_end_NF"; tag "cds_end_NF"; havana_gene "OTTMUSG00000008130.1"; havana_transcript "OTTMUST00000018476.1";
chr11	HAVANA	UTR	88608568	88608571	0	-	.	gene_id "ENSMUSG00000069769.14"; transcript_id "ENSMUST00000144699.8"; gene_type "protein_coding"; gene_name "Msi2"; transcript_type "protein_coding"; transcript_name "Msi2-206"; exon_number 2; exon_id "ENSMUSE00001284949.2"; level 2; protein_id "ENSMUSP00000119684.2"; transcript_support_level "3"; mgi_id "MGI:1923876"; tag "mRNA_end_NF"; tag "cds_end_NF"; havana_gene "OTTMUSG00000008130.1"; havana_transcript "OTTMUST00000018476.1";
chr11	HAVANA	CDS	88608855	88608916	0	-	0	gene_id "ENSMUSG00000069769.14"; transcript_id "ENSMUST00000107909.8"; gene_type "protein_coding"; gene_name "Msi2"; transcript_type "protein_coding"; transcript_name "Msi2-203"; exon_number 1; exon_id "ENSMUSE00000553036.4"; level 2; protein_id "ENSMUSP00000103542.2"; transcript_support_level "1"; mgi_id "MGI:1923876"; tag "basic"; tag "Ensembl_canonical"; tag "GENCODE_Primary"; tag "appris_principal_1"; havana_gene "OTTMUSG00000008130.1"; havana_transcript "OTTMUST00000018474.1";
chr11	HAVANA	CDS	88608855	88608916	0	-	0	gene_id "ENSMUSG00000069769.14"; transcript_id "ENSMUST00000092794.12"; gene_type "protein_coding"; gene_name "Msi2"; transcript_type "protein_coding"; transcript_name "Msi2-201"; exon_number 1; exon_id "ENSMUSE00000740265.2"; level 2; protein_id "ENSMUSP00000090470.6"; transcript_support_level "1"; mgi_id "MGI:1923876"; tag "basic"; tag "CCDS"; ccdsid "CCDS56796.1"; havana_gene "OTTMUSG00000008130.1"; havana_transcript "OTTMUST00000018479.1";
chr11	HAVANA	CDS	88608855	88608916	0	-	0	gene_id "ENSMUSG00000069769.14"; transcript_id "ENSMUST00000107908.2"; gene_type "protein_coding"; gene_name "Msi2"; transcript_type "protein_coding"; transcript_name "Msi2-202"; exon_number 1; exon_id "ENSMUSE00000674797.2"; level 1; protein_id "ENSMUSP00000103541.2"; transcript_support_level "5"; mgi_id "MGI:1923876"; tag "basic"; tag "exp_conf"; tag "CCDS"; ccdsid "CCDS48882.1"; havana_gene "OTTMUSG00000008130.1"; havana_transcript "OTTMUST00000018478.1";
chr11	HAVANA	exon	88608855	88608927	0	-	.	gene_id "ENSMUSG00000069769.14"; transcript_id "ENSMUST00000092794.12"; gene_type "protein_coding"; gene_name "Msi2"; transcript_type "protein_coding"; transcript_name "Msi2-201"; exon_number 1; exon_id "ENSMUSE00000740265.2"; level 2; protein_id "ENSMUSP00000090470.6"; transcript_support_level "1"; mgi_id "MGI:1923876"; tag "basic"; tag "CCDS"; ccdsid "CCDS56796.1"; havana_gene "OTTMUSG00000008130.1"; havana_transcript "OTTMUST00000018479.1";
chr11	HAVANA	exon	88608855	88608936	0	-	.	gene_id "ENSMUSG00000069769.14"; transcript_id "ENSMUST00000138790.8"; gene_type "protein_coding"; gene_name "Msi2"; transcript_type "retained_intron"; transcript_name "Msi2-205"; exon_number 1; exon_id "ENSMUSE00000739476.2"; level 2; transcript_support_level "1"; mgi_id "MGI:1923876"; havana_gene "OTTMUSG00000008130.1"; havana_transcript "OTTMUST00000018475.1";
chr11	HAVANA	exon	88608855	88609008	0	-	.	gene_id "ENSMUSG00000069769.14"; transcript_id "ENSMUST00000107908.2"; gene_type "protein_coding"; gene_name "Msi2"; transcript_type "protein_coding"; transcript_name "Msi2-202"; exon_number 1; exon_id "ENSMUSE00000674797.2"; level 1; protein_id "ENSMUSP00000103541.2"; transcript_support_level "5"; mgi_id "MGI:1923876"; tag "basic"; tag "exp_conf"; tag "CCDS"; ccdsid "CCDS48882.1"; havana_gene "OTTMUSG00000008130.1"; havana_transcript "OTTMUST00000018478.1";
chr11	ENSEMBL_gcm37	exon	88608855	88609008	103.5550880738	-	.	gene_id "ENSMUSG00000069769.14"; transcript_id "ENSMUSG00000069769.14_tx_3"; exon_id "chr11_88608855_88609008_-"; exonnum "1"; txlen "1960";
chr11	ENSEMBL_gcm37	exon	88608855	88609008	8.57660188913589	-	.	gene_id "ENSMUSG00000069769.14"; transcript_id "ENSMUSG00000069769.14_tx_6"; exon_id "chr11_88608855_88609008_-"; exonnum "1"; txlen "1887";
chr11	ENSEMBL_gcm37	exon	88608855	88609008	6.67096627659266	-	.	gene_id "ENSMUSG00000069769.14"; transcript_id "ENSMUSG00000069769.14_tx_7"; exon_id "chr11_88608855_88609008_-"; exonnum "1"; txlen "2019";
chr11	ENSEMBL_gcm37	exon	88608855	88609008	6.67096627659266	-	.	gene_id "ENSMUSG00000069769.14"; transcript_id "ENSMUSG00000069769.14_tx_8"; exon_id "chr11_88608855_88609008_-"; exonnum "1"; txlen "2043";
chr11	ENSEMBL_gcm37	exon	88608855	88609008	0.0485769829148596	-	.	gene_id "ENSMUSG00000069769.14"; transcript_id "ENSMUSG00000069769.14_tx_9"; exon_id "chr11_88608855_88609008_-"; exonnum "1"; txlen "2110";
chr11	HAVANA	exon	88608855	88609038	0	-	.	gene_id "ENSMUSG00000069769.14"; transcript_id "ENSMUST00000126293.2"; gene_type "protein_coding"; gene_name "Msi2"; transcript_type "protein_coding_CDS_not_defined"; transcript_name "Msi2-204"; exon_number 1; exon_id "ENSMUSE00000709318.3"; level 2; transcript_support_level "1"; mgi_id "MGI:1923876"; havana_gene "OTTMUSG00000008130.1"; havana_transcript "OTTMUST00000018477.1";
chr11	HAVANA	exon	88608855	88609055	0	-	.	gene_id "ENSMUSG00000069769.14"; transcript_id "ENSMUST00000107909.8"; gene_type "protein_coding"; gene_name "Msi2"; transcript_type "protein_coding"; transcript_name "Msi2-203"; exon_number 1; exon_id "ENSMUSE00000553036.4"; level 2; protein_id "ENSMUSP00000103542.2"; transcript_support_level "1"; mgi_id "MGI:1923876"; tag "basic"; tag "Ensembl_canonical"; tag "GENCODE_Primary"; tag "appris_principal_1"; havana_gene "OTTMUSG00000008130.1"; havana_transcript "OTTMUST00000018474.1";
chr11	HAVANA	start_codon	88608914	88608916	0	-	0	gene_id "ENSMUSG00000069769.14"; transcript_id "ENSMUST00000107909.8"; gene_type "protein_coding"; gene_name "Msi2"; transcript_type "protein_coding"; transcript_name "Msi2-203"; exon_number 1; exon_id "ENSMUSE00000553036.4"; level 2; protein_id "ENSMUSP00000103542.2"; transcript_support_level "1"; mgi_id "MGI:1923876"; tag "basic"; tag "Ensembl_canonical"; tag "GENCODE_Primary"; tag "appris_principal_1"; havana_gene "OTTMUSG00000008130.1"; havana_transcript "OTTMUST00000018474.1";
chr11	HAVANA	start_codon	88608914	88608916	0	-	0	gene_id "ENSMUSG00000069769.14"; transcript_id "ENSMUST00000092794.12"; gene_type "protein_coding"; gene_name "Msi2"; transcript_type "protein_coding"; transcript_name "Msi2-201"; exon_number 1; exon_id "ENSMUSE00000740265.2"; level 2; protein_id "ENSMUSP00000090470.6"; transcript_support_level "1"; mgi_id "MGI:1923876"; tag "basic"; tag "CCDS"; ccdsid "CCDS56796.1"; havana_gene "OTTMUSG00000008130.1"; havana_transcript "OTTMUST00000018479.1";
chr11	HAVANA	start_codon	88608914	88608916	0	-	0	gene_id "ENSMUSG00000069769.14"; transcript_id "ENSMUST00000107908.2"; gene_type "protein_coding"; gene_name "Msi2"; transcript_type "protein_coding"; transcript_name "Msi2-202"; exon_number 1; exon_id "ENSMUSE00000674797.2"; level 1; protein_id "ENSMUSP00000103541.2"; transcript_support_level "5"; mgi_id "MGI:1923876"; tag "basic"; tag "exp_conf"; tag "CCDS"; ccdsid "CCDS48882.1"; havana_gene "OTTMUSG00000008130.1"; havana_transcript "OTTMUST00000018478.1";
chr11	HAVANA	UTR	88608917	88608927	0	-	.	gene_id "ENSMUSG00000069769.14"; transcript_id "ENSMUST00000092794.12"; gene_type "protein_coding"; gene_name "Msi2"; transcript_type "protein_coding"; transcript_name "Msi2-201"; exon_number 1; exon_id "ENSMUSE00000740265.2"; level 2; protein_id "ENSMUSP00000090470.6"; transcript_support_level "1"; mgi_id "MGI:1923876"; tag "basic"; tag "CCDS"; ccdsid "CCDS56796.1"; havana_gene "OTTMUSG00000008130.1"; havana_transcript "OTTMUST00000018479.1";
chr11	HAVANA	UTR	88608917	88609008	0	-	.	gene_id "ENSMUSG00000069769.14"; transcript_id "ENSMUST00000107908.2"; gene_type "protein_coding"; gene_name "Msi2"; transcript_type "protein_coding"; transcript_name "Msi2-202"; exon_number 1; exon_id "ENSMUSE00000674797.2"; level 1; protein_id "ENSMUSP00000103541.2"; transcript_support_level "5"; mgi_id "MGI:1923876"; tag "basic"; tag "exp_conf"; tag "CCDS"; ccdsid "CCDS48882.1"; havana_gene "OTTMUSG00000008130.1"; havana_transcript "OTTMUST00000018478.1";
chr11	HAVANA	UTR	88608917	88609055	0	-	.	gene_id "ENSMUSG00000069769.14"; transcript_id "ENSMUST00000107909.8"; gene_type "protein_coding"; gene_name "Msi2"; transcript_type "protein_coding"; transcript_name "Msi2-203"; exon_number 1; exon_id "ENSMUSE00000553036.4"; level 2; protein_id "ENSMUSP00000103542.2"; transcript_support_level "1"; mgi_id "MGI:1923876"; tag "basic"; tag "Ensembl_canonical"; tag "GENCODE_Primary"; tag "appris_principal_1"; havana_gene "OTTMUSG00000008130.1"; havana_transcript "OTTMUST00000018474.1";
chr11	HAVANA	exon	88609278	88609339	0	-	.	gene_id "ENSMUSG00000069769.14"; transcript_id "ENSMUST00000144699.8"; gene_type "protein_coding"; gene_name "Msi2"; transcript_type "protein_coding"; transcript_name "Msi2-206"; exon_number 1; exon_id "ENSMUSE00000829312.2"; level 2; protein_id "ENSMUSP00000119684.2"; transcript_support_level "3"; mgi_id "MGI:1923876"; tag "mRNA_end_NF"; tag "cds_end_NF"; havana_gene "OTTMUSG00000008130.1"; havana_transcript "OTTMUST00000018476.1";
chr11	HAVANA	UTR	88609278	88609339	0	-	.	gene_id "ENSMUSG00000069769.14"; transcript_id "ENSMUST00000144699.8"; gene_type "protein_coding"; gene_name "Msi2"; transcript_type "protein_coding"; transcript_name "Msi2-206"; exon_number 1; exon_id "ENSMUSE00000829312.2"; level 2; protein_id "ENSMUSP00000119684.2"; transcript_support_level "3"; mgi_id "MGI:1923876"; tag "mRNA_end_NF"; tag "cds_end_NF"; havana_gene "OTTMUSG00000008130.1"; havana_transcript "OTTMUST00000018476.1";
chr11	HAVANA	exon	88631837	88632191	0	-	.	gene_id "ENSMUSG00000085646.2"; transcript_id "ENSMUST00000134567.2"; gene_type "lncRNA"; gene_name "Gm11493"; transcript_type "lncRNA"; transcript_name "Gm11493-201"; exon_number 2; exon_id "ENSMUSE00000803718.2"; level 2; transcript_support_level "3"; mgi_id "MGI:3651324"; tag "basic"; tag "Ensembl_canonical"; tag "GENCODE_Primary"; havana_gene "OTTMUSG00000001270.1"; havana_transcript "OTTMUST00000002530.1";
chr11	ENSEMBL_gcm37	exon	88631837	88632191	0.00047463899842744	-	.	gene_id "ENSMUSG00000085646.2"; transcript_id "ENSMUSG00000085646.2_tx_2"; exon_id "chr11_88631837_88632191_-"; exonnum "4"; txlen "968";
chr11	HAVANA	gene	88631837	88634195	0	-	.	gene_id "ENSMUSG00000085646.2"; gene_type "lncRNA"; gene_name "Gm11493"; level 2; mgi_id "MGI:3651324"; havana_gene "OTTMUSG00000001270.1";
chr11	HAVANA	transcript	88631837	88634195	0	-	.	gene_id "ENSMUSG00000085646.2"; transcript_id "ENSMUST00000134567.2"; gene_type "lncRNA"; gene_name "Gm11493"; transcript_type "lncRNA"; transcript_name "Gm11493-201"; level 2; transcript_support_level "3"; mgi_id "MGI:3651324"; tag "basic"; tag "Ensembl_canonical"; tag "GENCODE_Primary"; havana_gene "OTTMUSG00000001270.1"; havana_transcript "OTTMUST00000002530.1";
chr11	HAVANA	exon	88633985	88634195	0	-	.	gene_id "ENSMUSG00000085646.2"; transcript_id "ENSMUST00000134567.2"; gene_type "lncRNA"; gene_name "Gm11493"; transcript_type "lncRNA"; transcript_name "Gm11493-201"; exon_number 1; exon_id "ENSMUSE00000739441.2"; level 2; transcript_support_level "3"; mgi_id "MGI:3651324"; tag "basic"; tag "Ensembl_canonical"; tag "GENCODE_Primary"; havana_gene "OTTMUSG00000001270.1"; havana_transcript "OTTMUST00000002530.1";
chr11	sragcm37_mid	exon	88643154	88643379	0.00047463899842744	-	.	gene_id "ENSMUSG00000085646.2"; transcript_id "ENSMUSG00000085646.2_tx_2"; exon_id "chr11_88643154_88643379_-"; exonnum "3"; txlen "968";
chr11	sragcm37_mid	exon	88654368	88654629	0.00047463899842744	-	.	gene_id "ENSMUSG00000085646.2"; transcript_id "ENSMUSG00000085646.2_tx_2"; exon_id "chr11_88654368_88654629_-"; exonnum "2"; txlen "968";
chr11	sragcm37_ss	exon	88658275	88658399	0.00047463899842744	-	.	gene_id "ENSMUSG00000085646.2"; transcript_id "ENSMUSG00000085646.2_tx_2"; exon_id "chr11_88658275_88658399_-"; exonnum "1"; txlen "968";
chr11	HAVANA	exon	88705646	88706442	0	-	.	gene_id "ENSMUSG00000134069.1"; transcript_id "ENSMUST00000322291.1"; gene_type "lncRNA"; gene_name "ENSMUSG00000134069"; transcript_type "lncRNA"; transcript_name "ENSMUST00000322291"; exon_number 3; exon_id "ENSMUSE00001635672.1"; level 2; tag "basic"; tag "TAGENE";
chr11	HAVANA	transcript	88705646	88708774	0	-	.	gene_id "ENSMUSG00000134069.1"; transcript_id "ENSMUST00000322291.1"; gene_type "lncRNA"; gene_name "ENSMUSG00000134069"; transcript_type "lncRNA"; transcript_name "ENSMUST00000322291"; level 2; tag "basic"; tag "TAGENE";
chr11	HAVANA	gene	88705646	88720978	0	-	.	gene_id "ENSMUSG00000134069.1"; gene_type "lncRNA"; gene_name "ENSMUSG00000134069"; level 2;
chr11	HAVANA	exon	88705668	88706442	0	-	.	gene_id "ENSMUSG00000134069.1"; transcript_id "ENSMUST00000322292.1"; gene_type "lncRNA"; gene_name "ENSMUSG00000134069"; transcript_type "lncRNA"; transcript_name "ENSMUST00000322292"; exon_number 2; exon_id "ENSMUSE00001635676.1"; level 2; tag "TAGENE";
chr11	HAVANA	transcript	88705668	88708079	0	-	.	gene_id "ENSMUSG00000134069.1"; transcript_id "ENSMUST00000322292.1"; gene_type "lncRNA"; gene_name "ENSMUSG00000134069"; transcript_type "lncRNA"; transcript_name "ENSMUST00000322292"; level 2; tag "TAGENE";
chr11	HAVANA	exon	88705676	88706442	0	-	.	gene_id "ENSMUSG00000134069.1"; transcript_id "ENSMUST00000322290.1"; gene_type "lncRNA"; gene_name "ENSMUSG00000134069"; transcript_type "lncRNA"; transcript_name "ENSMUST00000322290"; exon_number 3; exon_id "ENSMUSE00001635679.1"; level 2; tag "TAGENE";
chr11	ENSEMBL_gcm37	exon	88705676	88706442	0.0870234735528437	-	.	gene_id "ENSMUSG00000134069.1"; transcript_id "ENSMUSG00000134069.1_tx_2"; exon_id "chr11_88705676_88706442_-"; exonnum "3"; txlen "1027";
chr11	HAVANA	transcript	88705676	88712483	0	-	.	gene_id "ENSMUSG00000134069.1"; transcript_id "ENSMUST00000322290.1"; gene_type "lncRNA"; gene_name "ENSMUSG00000134069"; transcript_type "lncRNA"; transcript_name "ENSMUST00000322290"; level 2; tag "TAGENE";
chr11	HAVANA	exon	88706325	88706442	0	-	.	gene_id "ENSMUSG00000134069.1"; transcript_id "ENSMUST00000322289.1"; gene_type "lncRNA"; gene_name "ENSMUSG00000134069"; transcript_type "lncRNA"; transcript_name "ENSMUST00000322289"; exon_number 3; exon_id "ENSMUSE00001635674.1"; level 2; tag "Ensembl_canonical"; tag "GENCODE_Primary"; tag "TAGENE";
chr11	HAVANA	transcript	88706325	88720978	0	-	.	gene_id "ENSMUSG00000134069.1"; transcript_id "ENSMUST00000322289.1"; gene_type "lncRNA"; gene_name "ENSMUSG00000134069"; transcript_type "lncRNA"; transcript_name "ENSMUST00000322289"; level 2; tag "Ensembl_canonical"; tag "GENCODE_Primary"; tag "TAGENE";
chr11	HAVANA	exon	88707956	88708079	0	-	.	gene_id "ENSMUSG00000134069.1"; transcript_id "ENSMUST00000322292.1"; gene_type "lncRNA"; gene_name "ENSMUSG00000134069"; transcript_type "lncRNA"; transcript_name "ENSMUST00000322292"; exon_number 1; exon_id "ENSMUSE00001635673.1"; level 2; tag "TAGENE";
chr11	HAVANA	exon	88707956	88708092	0	-	.	gene_id "ENSMUSG00000134069.1"; transcript_id "ENSMUST00000322291.1"; gene_type "lncRNA"; gene_name "ENSMUSG00000134069"; transcript_type "lncRNA"; transcript_name "ENSMUST00000322291"; exon_number 2; exon_id "ENSMUSE00001635678.1"; level 2; tag "basic"; tag "TAGENE";
chr11	HAVANA	exon	88707956	88708092	0	-	.	gene_id "ENSMUSG00000134069.1"; transcript_id "ENSMUST00000322290.1"; gene_type "lncRNA"; gene_name "ENSMUSG00000134069"; transcript_type "lncRNA"; transcript_name "ENSMUST00000322290"; exon_number 2; exon_id "ENSMUSE00001635678.1"; level 2; tag "TAGENE";
chr11	HAVANA	exon	88707956	88708092	0	-	.	gene_id "ENSMUSG00000134069.1"; transcript_id "ENSMUST00000322289.1"; gene_type "lncRNA"; gene_name "ENSMUSG00000134069"; transcript_type "lncRNA"; transcript_name "ENSMUST00000322289"; exon_number 2; exon_id "ENSMUSE00001635678.1"; level 2; tag "Ensembl_canonical"; tag "GENCODE_Primary"; tag "TAGENE";
chr11	ENSEMBL_gcm37	exon	88707956	88708092	0.0870234735528437	-	.	gene_id "ENSMUSG00000134069.1"; transcript_id "ENSMUSG00000134069.1_tx_2"; exon_id "chr11_88707956_88708092_-"; exonnum "2"; txlen "1027";
chr11	HAVANA	exon	88708633	88708774	0	-	.	gene_id "ENSMUSG00000134069.1"; transcript_id "ENSMUST00000322291.1"; gene_type "lncRNA"; gene_name "ENSMUSG00000134069"; transcript_type "lncRNA"; transcript_name "ENSMUST00000322291"; exon_number 1; exon_id "ENSMUSE00001635677.1"; level 2; tag "basic"; tag "TAGENE";
chr11	HAVANA	exon	88712362	88712483	0	-	.	gene_id "ENSMUSG00000134069.1"; transcript_id "ENSMUST00000322290.1"; gene_type "lncRNA"; gene_name "ENSMUSG00000134069"; transcript_type "lncRNA"; transcript_name "ENSMUST00000322290"; exon_number 1; exon_id "ENSMUSE00001635671.1"; level 2; tag "TAGENE";
chr11	sragcm37_ss	exon	88712384	88712506	0.0870234735528437	-	.	gene_id "ENSMUSG00000134069.1"; transcript_id "ENSMUSG00000134069.1_tx_2"; exon_id "chr11_88712384_88712506_-"; exonnum "1"; txlen "1027";
chr11	HAVANA	gene	88717466	88718174	0	-	.	gene_id "ENSMUSG00000134114.1"; gene_type "lncRNA"; gene_name "ENSMUSG00000134114"; level 2;
chr11	HAVANA	transcript	88717466	88718174	0	-	.	gene_id "ENSMUSG00000134114.1"; transcript_id "ENSMUST00000322494.1"; gene_type "lncRNA"; gene_name "ENSMUSG00000134114"; transcript_type "lncRNA"; transcript_name "ENSMUST00000322494"; level 2; tag "Ensembl_canonical"; tag "GENCODE_Primary"; tag "TAGENE";
chr11	HAVANA	exon	88717466	88718174	0	-	.	gene_id "ENSMUSG00000134114.1"; transcript_id "ENSMUST00000322494.1"; gene_type "lncRNA"; gene_name "ENSMUSG00000134114"; transcript_type "lncRNA"; transcript_name "ENSMUST00000322494"; exon_number 1; exon_id "ENSMUSE00001636076.1"; level 2; tag "Ensembl_canonical"; tag "GENCODE_Primary"; tag "TAGENE";
chr11	HAVANA	exon	88717468	88717946	0	-	.	gene_id "ENSMUSG00000134114.1"; transcript_id "ENSMUST00000322495.1"; gene_type "lncRNA"; gene_name "ENSMUSG00000134114"; transcript_type "lncRNA"; transcript_name "ENSMUST00000322495"; exon_number 2; exon_id "ENSMUSE00001636078.1"; level 2; tag "basic"; tag "TAGENE";
chr11	HAVANA	transcript	88717468	88718169	0	-	.	gene_id "ENSMUSG00000134114.1"; transcript_id "ENSMUST00000322495.1"; gene_type "lncRNA"; gene_name "ENSMUSG00000134114"; transcript_type "lncRNA"; transcript_name "ENSMUST00000322495"; level 2; tag "basic"; tag "TAGENE";
chr11	HAVANA	exon	88718056	88718169	0	-	.	gene_id "ENSMUSG00000134114.1"; transcript_id "ENSMUST00000322495.1"; gene_type "lncRNA"; gene_name "ENSMUSG00000134114"; transcript_type "lncRNA"; transcript_name "ENSMUST00000322495"; exon_number 1; exon_id "ENSMUSE00001636077.1"; level 2; tag "basic"; tag "TAGENE";
chr11	HAVANA	exon	88720803	88720978	0	-	.	gene_id "ENSMUSG00000134069.1"; transcript_id "ENSMUST00000322289.1"; gene_type "lncRNA"; gene_name "ENSMUSG00000134069"; transcript_type "lncRNA"; transcript_name "ENSMUST00000322289"; exon_number 1; exon_id "ENSMUSE00001635675.1"; level 2; tag "Ensembl_canonical"; tag "GENCODE_Primary"; tag "TAGENE";
chr11	HAVANA	UTR	88721618	88722583	0	-	.	gene_id "ENSMUSG00000018428.16"; transcript_id "ENSMUST00000107903.8"; gene_type "protein_coding"; gene_name "Akap1"; transcript_type "protein_coding"; transcript_name "Akap1-202"; exon_number 11; exon_id "ENSMUSE00001239510.2"; level 2; protein_id "ENSMUSP00000103536.2"; transcript_support_level "1"; mgi_id "MGI:104729"; tag "basic"; tag "appris_principal_2"; tag "CCDS"; ccdsid "CCDS25229.1"; havana_gene "OTTMUSG00000001272.1"; havana_transcript "OTTMUST00000002532.1";
chr11	HAVANA	UTR	88721618	88722583	0	-	.	gene_id "ENSMUSG00000018428.16"; transcript_id "ENSMUST00000018572.11"; gene_type "protein_coding"; gene_name "Akap1"; transcript_type "protein_coding"; transcript_name "Akap1-201"; exon_number 11; exon_id "ENSMUSE00001239510.2"; level 2; protein_id "ENSMUSP00000018572.5"; transcript_support_level "1"; mgi_id "MGI:104729"; tag "alternative_5_UTR"; tag "basic"; tag "appris_principal_2"; tag "CCDS"; ccdsid "CCDS25229.1"; havana_gene "OTTMUSG00000001272.1"; havana_transcript "OTTMUST00000002533.1";
chr11	HAVANA	exon	88721618	88722655	0	-	.	gene_id "ENSMUSG00000018428.16"; transcript_id "ENSMUST00000107903.8"; gene_type "protein_coding"; gene_name "Akap1"; transcript_type "protein_coding"; transcript_name "Akap1-202"; exon_number 11; exon_id "ENSMUSE00001239510.2"; level 2; protein_id "ENSMUSP00000103536.2"; transcript_support_level "1"; mgi_id "MGI:104729"; tag "basic"; tag "appris_principal_2"; tag "CCDS"; ccdsid "CCDS25229.1"; havana_gene "OTTMUSG00000001272.1"; havana_transcript "OTTMUST00000002532.1";
chr11	HAVANA	exon	88721618	88722655	0	-	.	gene_id "ENSMUSG00000018428.16"; transcript_id "ENSMUST00000143720.8"; gene_type "protein_coding"; gene_name "Akap1"; transcript_type "nonsense_mediated_decay"; transcript_name "Akap1-204"; exon_number 12; exon_id "ENSMUSE00001258477.2"; level 2; protein_id "ENSMUSP00000122295.2"; transcript_support_level "1"; mgi_id "MGI:104729"; havana_gene "OTTMUSG00000001272.1"; havana_transcript "OTTMUST00000002534.1";
chr11	HAVANA	UTR	88721618	88722655	0	-	.	gene_id "ENSMUSG00000018428.16"; transcript_id "ENSMUST00000143720.8"; gene_type "protein_coding"; gene_name "Akap1"; transcript_type "nonsense_mediated_decay"; transcript_name "Akap1-204"; exon_number 12; exon_id "ENSMUSE00001258477.2"; level 2; protein_id "ENSMUSP00000122295.2"; transcript_support_level "1"; mgi_id "MGI:104729"; havana_gene "OTTMUSG00000001272.1"; havana_transcript "OTTMUST00000002534.1";
chr11	HAVANA	exon	88721618	88722655	0	-	.	gene_id "ENSMUSG00000018428.16"; transcript_id "ENSMUST00000018572.11"; gene_type "protein_coding"; gene_name "Akap1"; transcript_type "protein_coding"; transcript_name "Akap1-201"; exon_number 11; exon_id "ENSMUSE00001239510.2"; level 2; protein_id "ENSMUSP00000018572.5"; transcript_support_level "1"; mgi_id "MGI:104729"; tag "alternative_5_UTR"; tag "basic"; tag "appris_principal_2"; tag "CCDS"; ccdsid "CCDS25229.1"; havana_gene "OTTMUSG00000001272.1"; havana_transcript "OTTMUST00000002533.1";
chr11	HAVANA	transcript	88721618	88742329	0	-	.	gene_id "ENSMUSG00000018428.16"; transcript_id "ENSMUST00000107903.8"; gene_type "protein_coding"; gene_name "Akap1"; transcript_type "protein_coding"; transcript_name "Akap1-202"; level 2; protein_id "ENSMUSP00000103536.2"; transcript_support_level "1"; mgi_id "MGI:104729"; tag "basic"; tag "appris_principal_2"; tag "CCDS"; ccdsid "CCDS25229.1"; havana_gene "OTTMUSG00000001272.1"; havana_transcript "OTTMUST00000002532.1";
chr11	HAVANA	transcript	88721618	88742329	0	-	.	gene_id "ENSMUSG00000018428.16"; transcript_id "ENSMUST00000143720.8"; gene_type "protein_coding"; gene_name "Akap1"; transcript_type "nonsense_mediated_decay"; transcript_name "Akap1-204"; level 2; protein_id "ENSMUSP00000122295.2"; transcript_support_level "1"; mgi_id "MGI:104729"; havana_gene "OTTMUSG00000001272.1"; havana_transcript "OTTMUST00000002534.1";
chr11	HAVANA	gene	88721618	88755412	0	-	.	gene_id "ENSMUSG00000018428.16"; gene_type "protein_coding"; gene_name "Akap1"; level 2; mgi_id "MGI:104729"; havana_gene "OTTMUSG00000001272.1";
chr11	HAVANA	transcript	88721618	88755412	0	-	.	gene_id "ENSMUSG00000018428.16"; transcript_id "ENSMUST00000018572.11"; gene_type "protein_coding"; gene_name "Akap1"; transcript_type "protein_coding"; transcript_name "Akap1-201"; level 2; protein_id "ENSMUSP00000018572.5"; transcript_support_level "1"; mgi_id "MGI:104729"; tag "alternative_5_UTR"; tag "basic"; tag "appris_principal_2"; tag "CCDS"; ccdsid "CCDS25229.1"; havana_gene "OTTMUSG00000001272.1"; havana_transcript "OTTMUST00000002533.1";
chr11	HAVANA	stop_codon	88722581	88722583	0	-	0	gene_id "ENSMUSG00000018428.16"; transcript_id "ENSMUST00000107903.8"; gene_type "protein_coding"; gene_name "Akap1"; transcript_type "protein_coding"; transcript_name "Akap1-202"; exon_number 11; exon_id "ENSMUSE00001239510.2"; level 2; protein_id "ENSMUSP00000103536.2"; transcript_support_level "1"; mgi_id "MGI:104729"; tag "basic"; tag "appris_principal_2"; tag "CCDS"; ccdsid "CCDS25229.1"; havana_gene "OTTMUSG00000001272.1"; havana_transcript "OTTMUST00000002532.1";
chr11	HAVANA	stop_codon	88722581	88722583	0	-	0	gene_id "ENSMUSG00000018428.16"; transcript_id "ENSMUST00000018572.11"; gene_type "protein_coding"; gene_name "Akap1"; transcript_type "protein_coding"; transcript_name "Akap1-201"; exon_number 11; exon_id "ENSMUSE00001239510.2"; level 2; protein_id "ENSMUSP00000018572.5"; transcript_support_level "1"; mgi_id "MGI:104729"; tag "alternative_5_UTR"; tag "basic"; tag "appris_principal_2"; tag "CCDS"; ccdsid "CCDS25229.1"; havana_gene "OTTMUSG00000001272.1"; havana_transcript "OTTMUST00000002533.1";
chr11	HAVANA	stop_codon	88722581	88722583	0	-	0	gene_id "ENSMUSG00000018428.16"; transcript_id "ENSMUST00000107904.3"; gene_type "protein_coding"; gene_name "Akap1"; transcript_type "protein_coding"; transcript_name "Akap1-203"; exon_number 11; exon_id "ENSMUSE00000936211.2"; level 2; protein_id "ENSMUSP00000103537.3"; transcript_support_level "5"; mgi_id "MGI:104729"; tag "basic"; tag "Ensembl_canonical"; tag "GENCODE_Primary"; tag "appris_alternative_2"; havana_gene "OTTMUSG00000001272.1"; havana_transcript "OTTMUST00000095970.1";
chr11	HAVANA	UTR	88722581	88722583	0	-	.	gene_id "ENSMUSG00000018428.16"; transcript_id "ENSMUST00000107904.3"; gene_type "protein_coding"; gene_name "Akap1"; transcript_type "protein_coding"; transcript_name "Akap1-203"; exon_number 11; exon_id "ENSMUSE00000936211.2"; level 2; protein_id "ENSMUSP00000103537.3"; transcript_support_level "5"; mgi_id "MGI:104729"; tag "basic"; tag "Ensembl_canonical"; tag "GENCODE_Primary"; tag "appris_alternative_2"; havana_gene "OTTMUSG00000001272.1"; havana_transcript "OTTMUST00000095970.1";
chr11	HAVANA	exon	88722581	88722655	0	-	.	gene_id "ENSMUSG00000018428.16"; transcript_id "ENSMUST00000107904.3"; gene_type "protein_coding"; gene_name "Akap1"; transcript_type "protein_coding"; transcript_name "Akap1-203"; exon_number 11; exon_id "ENSMUSE00000936211.2"; level 2; protein_id "ENSMUSP00000103537.3"; transcript_support_level "5"; mgi_id "MGI:104729"; tag "basic"; tag "Ensembl_canonical"; tag "GENCODE_Primary"; tag "appris_alternative_2"; havana_gene "OTTMUSG00000001272.1"; havana_transcript "OTTMUST00000095970.1";
chr11	HAVANA	transcript	88722581	88754543	0	-	.	gene_id "ENSMUSG00000018428.16"; transcript_id "ENSMUST00000107904.3"; gene_type "protein_coding"; gene_name "Akap1"; transcript_type "protein_coding"; transcript_name "Akap1-203"; level 2; protein_id "ENSMUSP00000103537.3"; transcript_support_level "5"; mgi_id "MGI:104729"; tag "basic"; tag "Ensembl_canonical"; tag "GENCODE_Primary"; tag "appris_alternative_2"; havana_gene "OTTMUSG00000001272.1"; havana_transcript "OTTMUST00000095970.1";
chr11	HAVANA	CDS	88722584	88722655	0	-	0	gene_id "ENSMUSG00000018428.16"; transcript_id "ENSMUST00000107903.8"; gene_type "protein_coding"; gene_name "Akap1"; transcript_type "protein_coding"; transcript_name "Akap1-202"; exon_number 11; exon_id "ENSMUSE00001239510.2"; level 2; protein_id "ENSMUSP00000103536.2"; transcript_support_level "1"; mgi_id "MGI:104729"; tag "basic"; tag "appris_principal_2"; tag "CCDS"; ccdsid "CCDS25229.1"; havana_gene "OTTMUSG00000001272.1"; havana_transcript "OTTMUST00000002532.1";
chr11	HAVANA	CDS	88722584	88722655	0	-	0	gene_id "ENSMUSG00000018428.16"; transcript_id "ENSMUST00000018572.11"; gene_type "protein_coding"; gene_name "Akap1"; transcript_type "protein_coding"; transcript_name "Akap1-201"; exon_number 11; exon_id "ENSMUSE00001239510.2"; level 2; protein_id "ENSMUSP00000018572.5"; transcript_support_level "1"; mgi_id "MGI:104729"; tag "alternative_5_UTR"; tag "basic"; tag "appris_principal_2"; tag "CCDS"; ccdsid "CCDS25229.1"; havana_gene "OTTMUSG00000001272.1"; havana_transcript "OTTMUST00000002533.1";
chr11	HAVANA	CDS	88722584	88722655	0	-	0	gene_id "ENSMUSG00000018428.16"; transcript_id "ENSMUST00000107904.3"; gene_type "protein_coding"; gene_name "Akap1"; transcript_type "protein_coding"; transcript_name "Akap1-203"; exon_number 11; exon_id "ENSMUSE00000936211.2"; level 2; protein_id "ENSMUSP00000103537.3"; transcript_support_level "5"; mgi_id "MGI:104729"; tag "basic"; tag "Ensembl_canonical"; tag "GENCODE_Primary"; tag "appris_alternative_2"; havana_gene "OTTMUSG00000001272.1"; havana_transcript "OTTMUST00000095970.1";
chr11	HAVANA	exon	88723134	88723196	0	-	.	gene_id "ENSMUSG00000018428.16"; transcript_id "ENSMUST00000107903.8"; gene_type "protein_coding"; gene_name "Akap1"; transcript_type "protein_coding"; transcript_name "Akap1-202"; exon_number 10; exon_id "ENSMUSE00001223125.2"; level 2; protein_id "ENSMUSP00000103536.2"; transcript_support_level "1"; mgi_id "MGI:104729"; tag "basic"; tag "appris_principal_2"; tag "CCDS"; ccdsid "CCDS25229.1"; havana_gene "OTTMUSG00000001272.1"; havana_transcript "OTTMUST00000002532.1";
chr11	HAVANA	CDS	88723134	88723196	0	-	0	gene_id "ENSMUSG00000018428.16"; transcript_id "ENSMUST00000107903.8"; gene_type "protein_coding"; gene_name "Akap1"; transcript_type "protein_coding"; transcript_name "Akap1-202"; exon_number 10; exon_id "ENSMUSE00001223125.2"; level 2; protein_id "ENSMUSP00000103536.2"; transcript_support_level "1"; mgi_id "MGI:104729"; tag "basic"; tag "appris_principal_2"; tag "CCDS"; ccdsid "CCDS25229.1"; havana_gene "OTTMUSG00000001272.1"; havana_transcript "OTTMUST00000002532.1";
chr11	HAVANA	exon	88723134	88723196	0	-	.	gene_id "ENSMUSG00000018428.16"; transcript_id "ENSMUST00000143720.8"; gene_type "protein_coding"; gene_name "Akap1"; transcript_type "nonsense_mediated_decay"; transcript_name "Akap1-204"; exon_number 11; exon_id "ENSMUSE00001249069.2"; level 2; protein_id "ENSMUSP00000122295.2"; transcript_support_level "1"; mgi_id "MGI:104729"; havana_gene "OTTMUSG00000001272.1"; havana_transcript "OTTMUST00000002534.1";
chr11	HAVANA	UTR	88723134	88723196	0	-	.	gene_id "ENSMUSG00000018428.16"; transcript_id "ENSMUST00000143720.8"; gene_type "protein_coding"; gene_name "Akap1"; transcript_type "nonsense_mediated_decay"; transcript_name "Akap1-204"; exon_number 11; exon_id "ENSMUSE00001249069.2"; level 2; protein_id "ENSMUSP00000122295.2"; transcript_support_level "1"; mgi_id "MGI:104729"; havana_gene "OTTMUSG00000001272.1"; havana_transcript "OTTMUST00000002534.1";
chr11	HAVANA	exon	88723134	88723196	0	-	.	gene_id "ENSMUSG00000018428.16"; transcript_id "ENSMUST00000018572.11"; gene_type "protein_coding"; gene_name "Akap1"; transcript_type "protein_coding"; transcript_name "Akap1-201"; exon_number 10; exon_id "ENSMUSE00001223125.2"; level 2; protein_id "ENSMUSP00000018572.5"; transcript_support_level "1"; mgi_id "MGI:104729"; tag "alternative_5_UTR"; tag "basic"; tag "appris_principal_2"; tag "CCDS"; ccdsid "CCDS25229.1"; havana_gene "OTTMUSG00000001272.1"; havana_transcript "OTTMUST00000002533.1";
chr11	HAVANA	CDS	88723134	88723196	0	-	0	gene_id "ENSMUSG00000018428.16"; transcript_id "ENSMUST00000018572.11"; gene_type "protein_coding"; gene_name "Akap1"; transcript_type "protein_coding"; transcript_name "Akap1-201"; exon_number 10; exon_id "ENSMUSE00001223125.2"; level 2; protein_id "ENSMUSP00000018572.5"; transcript_support_level "1"; mgi_id "MGI:104729"; tag "alternative_5_UTR"; tag "basic"; tag "appris_principal_2"; tag "CCDS"; ccdsid "CCDS25229.1"; havana_gene "OTTMUSG00000001272.1"; havana_transcript "OTTMUST00000002533.1";
chr11	HAVANA	exon	88723134	88723196	0	-	.	gene_id "ENSMUSG00000018428.16"; transcript_id "ENSMUST00000107904.3"; gene_type "protein_coding"; gene_name "Akap1"; transcript_type "protein_coding"; transcript_name "Akap1-203"; exon_number 10; exon_id "ENSMUSE00001223125.2"; level 2; protein_id "ENSMUSP00000103537.3"; transcript_support_level "5"; mgi_id "MGI:104729"; tag "basic"; tag "Ensembl_canonical"; tag "GENCODE_Primary"; tag "appris_alternative_2"; havana_gene "OTTMUSG00000001272.1"; havana_transcript "OTTMUST00000095970.1";
chr11	HAVANA	CDS	88723134	88723196	0	-	0	gene_id "ENSMUSG00000018428.16"; transcript_id "ENSMUST00000107904.3"; gene_type "protein_coding"; gene_name "Akap1"; transcript_type "protein_coding"; transcript_name "Akap1-203"; exon_number 10; exon_id "ENSMUSE00001223125.2"; level 2; protein_id "ENSMUSP00000103537.3"; transcript_support_level "5"; mgi_id "MGI:104729"; tag "basic"; tag "Ensembl_canonical"; tag "GENCODE_Primary"; tag "appris_alternative_2"; havana_gene "OTTMUSG00000001272.1"; havana_transcript "OTTMUST00000095970.1";
chr11	HAVANA	exon	88723968	88724041	0	-	.	gene_id "ENSMUSG00000018428.16"; transcript_id "ENSMUST00000107903.8"; gene_type "protein_coding"; gene_name "Akap1"; transcript_type "protein_coding"; transcript_name "Akap1-202"; exon_number 9; exon_id "ENSMUSE00001224760.2"; level 2; protein_id "ENSMUSP00000103536.2"; transcript_support_level "1"; mgi_id "MGI:104729"; tag "basic"; tag "appris_principal_2"; tag "CCDS"; ccdsid "CCDS25229.1"; havana_gene "OTTMUSG00000001272.1"; havana_transcript "OTTMUST00000002532.1";
chr11	HAVANA	CDS	88723968	88724041	0	-	2	gene_id "ENSMUSG00000018428.16"; transcript_id "ENSMUST00000107903.8"; gene_type "protein_coding"; gene_name "Akap1"; transcript_type "protein_coding"; transcript_name "Akap1-202"; exon_number 9; exon_id "ENSMUSE00001224760.2"; level 2; protein_id "ENSMUSP00000103536.2"; transcript_support_level "1"; mgi_id "MGI:104729"; tag "basic"; tag "appris_principal_2"; tag "CCDS"; ccdsid "CCDS25229.1"; havana_gene "OTTMUSG00000001272.1"; havana_transcript "OTTMUST00000002532.1";
chr11	HAVANA	exon	88723968	88724041	0	-	.	gene_id "ENSMUSG00000018428.16"; transcript_id "ENSMUST00000143720.8"; gene_type "protein_coding"; gene_name "Akap1"; transcript_type "nonsense_mediated_decay"; transcript_name "Akap1-204"; exon_number 10; exon_id "ENSMUSE00001267939.2"; level 2; protein_id "ENSMUSP00000122295.2"; transcript_support_level "1"; mgi_id "MGI:104729"; havana_gene "OTTMUSG00000001272.1"; havana_transcript "OTTMUST00000002534.1";
chr11	HAVANA	UTR	88723968	88724041	0	-	.	gene_id "ENSMUSG00000018428.16"; transcript_id "ENSMUST00000143720.8"; gene_type "protein_coding"; gene_name "Akap1"; transcript_type "nonsense_mediated_decay"; transcript_name "Akap1-204"; exon_number 10; exon_id "ENSMUSE00001267939.2"; level 2; protein_id "ENSMUSP00000122295.2"; transcript_support_level "1"; mgi_id "MGI:104729"; havana_gene "OTTMUSG00000001272.1"; havana_transcript "OTTMUST00000002534.1";
chr11	HAVANA	exon	88723968	88724041	0	-	.	gene_id "ENSMUSG00000018428.16"; transcript_id "ENSMUST00000018572.11"; gene_type "protein_coding"; gene_name "Akap1"; transcript_type "protein_coding"; transcript_name "Akap1-201"; exon_number 9; exon_id "ENSMUSE00001224760.2"; level 2; protein_id "ENSMUSP00000018572.5"; transcript_support_level "1"; mgi_id "MGI:104729"; tag "alternative_5_UTR"; tag "basic"; tag "appris_principal_2"; tag "CCDS"; ccdsid "CCDS25229.1"; havana_gene "OTTMUSG00000001272.1"; havana_transcript "OTTMUST00000002533.1";
chr11	HAVANA	CDS	88723968	88724041	0	-	2	gene_id "ENSMUSG00000018428.16"; transcript_id "ENSMUST00000018572.11"; gene_type "protein_coding"; gene_name "Akap1"; transcript_type "protein_coding"; transcript_name "Akap1-201"; exon_number 9; exon_id "ENSMUSE00001224760.2"; level 2; protein_id "ENSMUSP00000018572.5"; transcript_support_level "1"; mgi_id "MGI:104729"; tag "alternative_5_UTR"; tag "basic"; tag "appris_principal_2"; tag "CCDS"; ccdsid "CCDS25229.1"; havana_gene "OTTMUSG00000001272.1"; havana_transcript "OTTMUST00000002533.1";
chr11	HAVANA	exon	88723968	88724041	0	-	.	gene_id "ENSMUSG00000018428.16"; transcript_id "ENSMUST00000107904.3"; gene_type "protein_coding"; gene_name "Akap1"; transcript_type "protein_coding"; transcript_name "Akap1-203"; exon_number 9; exon_id "ENSMUSE00001224760.2"; level 2; protein_id "ENSMUSP00000103537.3"; transcript_support_level "5"; mgi_id "MGI:104729"; tag "basic"; tag "Ensembl_canonical"; tag "GENCODE_Primary"; tag "appris_alternative_2"; havana_gene "OTTMUSG00000001272.1"; havana_transcript "OTTMUST00000095970.1";
chr11	HAVANA	CDS	88723968	88724041	0	-	2	gene_id "ENSMUSG00000018428.16"; transcript_id "ENSMUST00000107904.3"; gene_type "protein_coding"; gene_name "Akap1"; transcript_type "protein_coding"; transcript_name "Akap1-203"; exon_number 9; exon_id "ENSMUSE00001224760.2"; level 2; protein_id "ENSMUSP00000103537.3"; transcript_support_level "5"; mgi_id "MGI:104729"; tag "basic"; tag "Ensembl_canonical"; tag "GENCODE_Primary"; tag "appris_alternative_2"; havana_gene "OTTMUSG00000001272.1"; havana_transcript "OTTMUST00000095970.1";
chr11	HAVANA	exon	88725488	88725555	0	-	.	gene_id "ENSMUSG00000018428.16"; transcript_id "ENSMUST00000107903.8"; gene_type "protein_coding"; gene_name "Akap1"; transcript_type "protein_coding"; transcript_name "Akap1-202"; exon_number 8; exon_id "ENSMUSE00001309910.2"; level 2; protein_id "ENSMUSP00000103536.2"; transcript_support_level "1"; mgi_id "MGI:104729"; tag "basic"; tag "appris_principal_2"; tag "CCDS"; ccdsid "CCDS25229.1"; havana_gene "OTTMUSG00000001272.1"; havana_transcript "OTTMUST00000002532.1";
chr11	HAVANA	CDS	88725488	88725555	0	-	1	gene_id "ENSMUSG00000018428.16"; transcript_id "ENSMUST00000107903.8"; gene_type "protein_coding"; gene_name "Akap1"; transcript_type "protein_coding"; transcript_name "Akap1-202"; exon_number 8; exon_id "ENSMUSE00001309910.2"; level 2; protein_id "ENSMUSP00000103536.2"; transcript_support_level "1"; mgi_id "MGI:104729"; tag "basic"; tag "appris_principal_2"; tag "CCDS"; ccdsid "CCDS25229.1"; havana_gene "OTTMUSG00000001272.1"; havana_transcript "OTTMUST00000002532.1";
chr11	HAVANA	exon	88725488	88725555	0	-	.	gene_id "ENSMUSG00000018428.16"; transcript_id "ENSMUST00000143720.8"; gene_type "protein_coding"; gene_name "Akap1"; transcript_type "nonsense_mediated_decay"; transcript_name "Akap1-204"; exon_number 9; exon_id "ENSMUSE00001225225.2"; level 2; protein_id "ENSMUSP00000122295.2"; transcript_support_level "1"; mgi_id "MGI:104729"; havana_gene "OTTMUSG00000001272.1"; havana_transcript "OTTMUST00000002534.1";
chr11	HAVANA	UTR	88725488	88725555	0	-	.	gene_id "ENSMUSG00000018428.16"; transcript_id "ENSMUST00000143720.8"; gene_type "protein_coding"; gene_name "Akap1"; transcript_type "nonsense_mediated_decay"; transcript_name "Akap1-204"; exon_number 9; exon_id "ENSMUSE00001225225.2"; level 2; protein_id "ENSMUSP00000122295.2"; transcript_support_level "1"; mgi_id "MGI:104729"; havana_gene "OTTMUSG00000001272.1"; havana_transcript "OTTMUST00000002534.1";
chr11	HAVANA	exon	88725488	88725555	0	-	.	gene_id "ENSMUSG00000018428.16"; transcript_id "ENSMUST00000018572.11"; gene_type "protein_coding"; gene_name "Akap1"; transcript_type "protein_coding"; transcript_name "Akap1-201"; exon_number 8; exon_id "ENSMUSE00001309910.2"; level 2; protein_id "ENSMUSP00000018572.5"; transcript_support_level "1"; mgi_id "MGI:104729"; tag "alternative_5_UTR"; tag "basic"; tag "appris_principal_2"; tag "CCDS"; ccdsid "CCDS25229.1"; havana_gene "OTTMUSG00000001272.1"; havana_transcript "OTTMUST00000002533.1";
chr11	HAVANA	CDS	88725488	88725555	0	-	1	gene_id "ENSMUSG00000018428.16"; transcript_id "ENSMUST00000018572.11"; gene_type "protein_coding"; gene_name "Akap1"; transcript_type "protein_coding"; transcript_name "Akap1-201"; exon_number 8; exon_id "ENSMUSE00001309910.2"; level 2; protein_id "ENSMUSP00000018572.5"; transcript_support_level "1"; mgi_id "MGI:104729"; tag "alternative_5_UTR"; tag "basic"; tag "appris_principal_2"; tag "CCDS"; ccdsid "CCDS25229.1"; havana_gene "OTTMUSG00000001272.1"; havana_transcript "OTTMUST00000002533.1";
chr11	HAVANA	exon	88725488	88725555	0	-	.	gene_id "ENSMUSG00000018428.16"; transcript_id "ENSMUST00000107904.3"; gene_type "protein_coding"; gene_name "Akap1"; transcript_type "protein_coding"; transcript_name "Akap1-203"; exon_number 8; exon_id "ENSMUSE00001309910.2"; level 2; protein_id "ENSMUSP00000103537.3"; transcript_support_level "5"; mgi_id "MGI:104729"; tag "basic"; tag "Ensembl_canonical"; tag "GENCODE_Primary"; tag "appris_alternative_2"; havana_gene "OTTMUSG00000001272.1"; havana_transcript "OTTMUST00000095970.1";
chr11	HAVANA	CDS	88725488	88725555	0	-	1	gene_id "ENSMUSG00000018428.16"; transcript_id "ENSMUST00000107904.3"; gene_type "protein_coding"; gene_name "Akap1"; transcript_type "protein_coding"; transcript_name "Akap1-203"; exon_number 8; exon_id "ENSMUSE00001309910.2"; level 2; protein_id "ENSMUSP00000103537.3"; transcript_support_level "5"; mgi_id "MGI:104729"; tag "basic"; tag "Ensembl_canonical"; tag "GENCODE_Primary"; tag "appris_alternative_2"; havana_gene "OTTMUSG00000001272.1"; havana_transcript "OTTMUST00000095970.1";
chr11	HAVANA	exon	88725906	88726056	0	-	.	gene_id "ENSMUSG00000018428.16"; transcript_id "ENSMUST00000107903.8"; gene_type "protein_coding"; gene_name "Akap1"; transcript_type "protein_coding"; transcript_name "Akap1-202"; exon_number 7; exon_id "ENSMUSE00001313532.2"; level 2; protein_id "ENSMUSP00000103536.2"; transcript_support_level "1"; mgi_id "MGI:104729"; tag "basic"; tag "appris_principal_2"; tag "CCDS"; ccdsid "CCDS25229.1"; havana_gene "OTTMUSG00000001272.1"; havana_transcript "OTTMUST00000002532.1";
chr11	HAVANA	CDS	88725906	88726056	0	-	2	gene_id "ENSMUSG00000018428.16"; transcript_id "ENSMUST00000107903.8"; gene_type "protein_coding"; gene_name "Akap1"; transcript_type "protein_coding"; transcript_name "Akap1-202"; exon_number 7; exon_id "ENSMUSE00001313532.2"; level 2; protein_id "ENSMUSP00000103536.2"; transcript_support_level "1"; mgi_id "MGI:104729"; tag "basic"; tag "appris_principal_2"; tag "CCDS"; ccdsid "CCDS25229.1"; havana_gene "OTTMUSG00000001272.1"; havana_transcript "OTTMUST00000002532.1";
chr11	HAVANA	exon	88725906	88726056	0	-	.	gene_id "ENSMUSG00000018428.16"; transcript_id "ENSMUST00000143720.8"; gene_type "protein_coding"; gene_name "Akap1"; transcript_type "nonsense_mediated_decay"; transcript_name "Akap1-204"; exon_number 8; exon_id "ENSMUSE00001311644.2"; level 2; protein_id "ENSMUSP00000122295.2"; transcript_support_level "1"; mgi_id "MGI:104729"; havana_gene "OTTMUSG00000001272.1"; havana_transcript "OTTMUST00000002534.1";
chr11	HAVANA	UTR	88725906	88726056	0	-	.	gene_id "ENSMUSG00000018428.16"; transcript_id "ENSMUST00000143720.8"; gene_type "protein_coding"; gene_name "Akap1"; transcript_type "nonsense_mediated_decay"; transcript_name "Akap1-204"; exon_number 8; exon_id "ENSMUSE00001311644.2"; level 2; protein_id "ENSMUSP00000122295.2"; transcript_support_level "1"; mgi_id "MGI:104729"; havana_gene "OTTMUSG00000001272.1"; havana_transcript "OTTMUST00000002534.1";
chr11	HAVANA	exon	88725906	88726056	0	-	.	gene_id "ENSMUSG00000018428.16"; transcript_id "ENSMUST00000018572.11"; gene_type "protein_coding"; gene_name "Akap1"; transcript_type "protein_coding"; transcript_name "Akap1-201"; exon_number 7; exon_id "ENSMUSE00001313532.2"; level 2; protein_id "ENSMUSP00000018572.5"; transcript_support_level "1"; mgi_id "MGI:104729"; tag "alternative_5_UTR"; tag "basic"; tag "appris_principal_2"; tag "CCDS"; ccdsid "CCDS25229.1"; havana_gene "OTTMUSG00000001272.1"; havana_transcript "OTTMUST00000002533.1";
chr11	HAVANA	CDS	88725906	88726056	0	-	2	gene_id "ENSMUSG00000018428.16"; transcript_id "ENSMUST00000018572.11"; gene_type "protein_coding"; gene_name "Akap1"; transcript_type "protein_coding"; transcript_name "Akap1-201"; exon_number 7; exon_id "ENSMUSE00001313532.2"; level 2; protein_id "ENSMUSP00000018572.5"; transcript_support_level "1"; mgi_id "MGI:104729"; tag "alternative_5_UTR"; tag "basic"; tag "appris_principal_2"; tag "CCDS"; ccdsid "CCDS25229.1"; havana_gene "OTTMUSG00000001272.1"; havana_transcript "OTTMUST00000002533.1";
chr11	HAVANA	exon	88725906	88726056	0	-	.	gene_id "ENSMUSG00000018428.16"; transcript_id "ENSMUST00000107904.3"; gene_type "protein_coding"; gene_name "Akap1"; transcript_type "protein_coding"; transcript_name "Akap1-203"; exon_number 7; exon_id "ENSMUSE00001313532.2"; level 2; protein_id "ENSMUSP00000103537.3"; transcript_support_level "5"; mgi_id "MGI:104729"; tag "basic"; tag "Ensembl_canonical"; tag "GENCODE_Primary"; tag "appris_alternative_2"; havana_gene "OTTMUSG00000001272.1"; havana_transcript "OTTMUST00000095970.1";
chr11	HAVANA	CDS	88725906	88726056	0	-	2	gene_id "ENSMUSG00000018428.16"; transcript_id "ENSMUST00000107904.3"; gene_type "protein_coding"; gene_name "Akap1"; transcript_type "protein_coding"; transcript_name "Akap1-203"; exon_number 7; exon_id "ENSMUSE00001313532.2"; level 2; protein_id "ENSMUSP00000103537.3"; transcript_support_level "5"; mgi_id "MGI:104729"; tag "basic"; tag "Ensembl_canonical"; tag "GENCODE_Primary"; tag "appris_alternative_2"; havana_gene "OTTMUSG00000001272.1"; havana_transcript "OTTMUST00000095970.1";
chr11	HAVANA	exon	88727838	88728015	0	-	.	gene_id "ENSMUSG00000018428.16"; transcript_id "ENSMUST00000107903.8"; gene_type "protein_coding"; gene_name "Akap1"; transcript_type "protein_coding"; transcript_name "Akap1-202"; exon_number 6; exon_id "ENSMUSE00001254022.2"; level 2; protein_id "ENSMUSP00000103536.2"; transcript_support_level "1"; mgi_id "MGI:104729"; tag "basic"; tag "appris_principal_2"; tag "CCDS"; ccdsid "CCDS25229.1"; havana_gene "OTTMUSG00000001272.1"; havana_transcript "OTTMUST00000002532.1";
chr11	HAVANA	CDS	88727838	88728015	0	-	0	gene_id "ENSMUSG00000018428.16"; transcript_id "ENSMUST00000107903.8"; gene_type "protein_coding"; gene_name "Akap1"; transcript_type "protein_coding"; transcript_name "Akap1-202"; exon_number 6; exon_id "ENSMUSE00001254022.2"; level 2; protein_id "ENSMUSP00000103536.2"; transcript_support_level "1"; mgi_id "MGI:104729"; tag "basic"; tag "appris_principal_2"; tag "CCDS"; ccdsid "CCDS25229.1"; havana_gene "OTTMUSG00000001272.1"; havana_transcript "OTTMUST00000002532.1";
chr11	HAVANA	exon	88727838	88728015	0	-	.	gene_id "ENSMUSG00000018428.16"; transcript_id "ENSMUST00000143720.8"; gene_type "protein_coding"; gene_name "Akap1"; transcript_type "nonsense_mediated_decay"; transcript_name "Akap1-204"; exon_number 7; exon_id "ENSMUSE00001232175.2"; level 2; protein_id "ENSMUSP00000122295.2"; transcript_support_level "1"; mgi_id "MGI:104729"; havana_gene "OTTMUSG00000001272.1"; havana_transcript "OTTMUST00000002534.1";
chr11	HAVANA	UTR	88727838	88728015	0	-	.	gene_id "ENSMUSG00000018428.16"; transcript_id "ENSMUST00000143720.8"; gene_type "protein_coding"; gene_name "Akap1"; transcript_type "nonsense_mediated_decay"; transcript_name "Akap1-204"; exon_number 7; exon_id "ENSMUSE00001232175.2"; level 2; protein_id "ENSMUSP00000122295.2"; transcript_support_level "1"; mgi_id "MGI:104729"; havana_gene "OTTMUSG00000001272.1"; havana_transcript "OTTMUST00000002534.1";
chr11	HAVANA	exon	88727838	88728015	0	-	.	gene_id "ENSMUSG00000018428.16"; transcript_id "ENSMUST00000018572.11"; gene_type "protein_coding"; gene_name "Akap1"; transcript_type "protein_coding"; transcript_name "Akap1-201"; exon_number 6; exon_id "ENSMUSE00001254022.2"; level 2; protein_id "ENSMUSP00000018572.5"; transcript_support_level "1"; mgi_id "MGI:104729"; tag "alternative_5_UTR"; tag "basic"; tag "appris_principal_2"; tag "CCDS"; ccdsid "CCDS25229.1"; havana_gene "OTTMUSG00000001272.1"; havana_transcript "OTTMUST00000002533.1";
chr11	HAVANA	CDS	88727838	88728015	0	-	0	gene_id "ENSMUSG00000018428.16"; transcript_id "ENSMUST00000018572.11"; gene_type "protein_coding"; gene_name "Akap1"; transcript_type "protein_coding"; transcript_name "Akap1-201"; exon_number 6; exon_id "ENSMUSE00001254022.2"; level 2; protein_id "ENSMUSP00000018572.5"; transcript_support_level "1"; mgi_id "MGI:104729"; tag "alternative_5_UTR"; tag "basic"; tag "appris_principal_2"; tag "CCDS"; ccdsid "CCDS25229.1"; havana_gene "OTTMUSG00000001272.1"; havana_transcript "OTTMUST00000002533.1";
chr11	HAVANA	exon	88727838	88728015	0	-	.	gene_id "ENSMUSG00000018428.16"; transcript_id "ENSMUST00000107904.3"; gene_type "protein_coding"; gene_name "Akap1"; transcript_type "protein_coding"; transcript_name "Akap1-203"; exon_number 6; exon_id "ENSMUSE00001254022.2"; level 2; protein_id "ENSMUSP00000103537.3"; transcript_support_level "5"; mgi_id "MGI:104729"; tag "basic"; tag "Ensembl_canonical"; tag "GENCODE_Primary"; tag "appris_alternative_2"; havana_gene "OTTMUSG00000001272.1"; havana_transcript "OTTMUST00000095970.1";
chr11	HAVANA	CDS	88727838	88728015	0	-	0	gene_id "ENSMUSG00000018428.16"; transcript_id "ENSMUST00000107904.3"; gene_type "protein_coding"; gene_name "Akap1"; transcript_type "protein_coding"; transcript_name "Akap1-203"; exon_number 6; exon_id "ENSMUSE00001254022.2"; level 2; protein_id "ENSMUSP00000103537.3"; transcript_support_level "5"; mgi_id "MGI:104729"; tag "basic"; tag "Ensembl_canonical"; tag "GENCODE_Primary"; tag "appris_alternative_2"; havana_gene "OTTMUSG00000001272.1"; havana_transcript "OTTMUST00000095970.1";
chr11	HAVANA	exon	88727838	88728015	0	-	.	gene_id "ENSMUSG00000018428.16"; transcript_id "ENSMUST00000153961.8"; gene_type "protein_coding"; gene_name "Akap1"; transcript_type "retained_intron"; transcript_name "Akap1-206"; exon_number 4; exon_id "ENSMUSE00001232175.2"; level 2; transcript_support_level "2"; mgi_id "MGI:104729"; havana_gene "OTTMUSG00000001272.1"; havana_transcript "OTTMUST00000002536.1";
chr11	HAVANA	transcript	88727838	88732366	0	-	.	gene_id "ENSMUSG00000018428.16"; transcript_id "ENSMUST00000153961.8"; gene_type "protein_coding"; gene_name "Akap1"; transcript_type "retained_intron"; transcript_name "Akap1-206"; level 2; transcript_support_level "2"; mgi_id "MGI:104729"; havana_gene "OTTMUSG00000001272.1"; havana_transcript "OTTMUST00000002536.1";
chr11	HAVANA	exon	88729756	88729883	0	-	.	gene_id "ENSMUSG00000018428.16"; transcript_id "ENSMUST00000107903.8"; gene_type "protein_coding"; gene_name "Akap1"; transcript_type "protein_coding"; transcript_name "Akap1-202"; exon_number 5; exon_id "ENSMUSE00001251354.2"; level 2; protein_id "ENSMUSP00000103536.2"; transcript_support_level "1"; mgi_id "MGI:104729"; tag "basic"; tag "appris_principal_2"; tag "CCDS"; ccdsid "CCDS25229.1"; havana_gene "OTTMUSG00000001272.1"; havana_transcript "OTTMUST00000002532.1";
chr11	HAVANA	CDS	88729756	88729883	0	-	2	gene_id "ENSMUSG00000018428.16"; transcript_id "ENSMUST00000107903.8"; gene_type "protein_coding"; gene_name "Akap1"; transcript_type "protein_coding"; transcript_name "Akap1-202"; exon_number 5; exon_id "ENSMUSE00001251354.2"; level 2; protein_id "ENSMUSP00000103536.2"; transcript_support_level "1"; mgi_id "MGI:104729"; tag "basic"; tag "appris_principal_2"; tag "CCDS"; ccdsid "CCDS25229.1"; havana_gene "OTTMUSG00000001272.1"; havana_transcript "OTTMUST00000002532.1";
chr11	HAVANA	exon	88729756	88729883	0	-	.	gene_id "ENSMUSG00000018428.16"; transcript_id "ENSMUST00000143720.8"; gene_type "protein_coding"; gene_name "Akap1"; transcript_type "nonsense_mediated_decay"; transcript_name "Akap1-204"; exon_number 6; exon_id "ENSMUSE00001288400.2"; level 2; protein_id "ENSMUSP00000122295.2"; transcript_support_level "1"; mgi_id "MGI:104729"; havana_gene "OTTMUSG00000001272.1"; havana_transcript "OTTMUST00000002534.1";
chr11	HAVANA	UTR	88729756	88729883	0	-	.	gene_id "ENSMUSG00000018428.16"; transcript_id "ENSMUST00000143720.8"; gene_type "protein_coding"; gene_name "Akap1"; transcript_type "nonsense_mediated_decay"; transcript_name "Akap1-204"; exon_number 6; exon_id "ENSMUSE00001288400.2"; level 2; protein_id "ENSMUSP00000122295.2"; transcript_support_level "1"; mgi_id "MGI:104729"; havana_gene "OTTMUSG00000001272.1"; havana_transcript "OTTMUST00000002534.1";
chr11	HAVANA	exon	88729756	88729883	0	-	.	gene_id "ENSMUSG00000018428.16"; transcript_id "ENSMUST00000018572.11"; gene_type "protein_coding"; gene_name "Akap1"; transcript_type "protein_coding"; transcript_name "Akap1-201"; exon_number 5; exon_id "ENSMUSE00001251354.2"; level 2; protein_id "ENSMUSP00000018572.5"; transcript_support_level "1"; mgi_id "MGI:104729"; tag "alternative_5_UTR"; tag "basic"; tag "appris_principal_2"; tag "CCDS"; ccdsid "CCDS25229.1"; havana_gene "OTTMUSG00000001272.1"; havana_transcript "OTTMUST00000002533.1";
chr11	HAVANA	CDS	88729756	88729883	0	-	2	gene_id "ENSMUSG00000018428.16"; transcript_id "ENSMUST00000018572.11"; gene_type "protein_coding"; gene_name "Akap1"; transcript_type "protein_coding"; transcript_name "Akap1-201"; exon_number 5; exon_id "ENSMUSE00001251354.2"; level 2; protein_id "ENSMUSP00000018572.5"; transcript_support_level "1"; mgi_id "MGI:104729"; tag "alternative_5_UTR"; tag "basic"; tag "appris_principal_2"; tag "CCDS"; ccdsid "CCDS25229.1"; havana_gene "OTTMUSG00000001272.1"; havana_transcript "OTTMUST00000002533.1";
chr11	HAVANA	exon	88729756	88729883	0	-	.	gene_id "ENSMUSG00000018428.16"; transcript_id "ENSMUST00000107904.3"; gene_type "protein_coding"; gene_name "Akap1"; transcript_type "protein_coding"; transcript_name "Akap1-203"; exon_number 5; exon_id "ENSMUSE00001251354.2"; level 2; protein_id "ENSMUSP00000103537.3"; transcript_support_level "5"; mgi_id "MGI:104729"; tag "basic"; tag "Ensembl_canonical"; tag "GENCODE_Primary"; tag "appris_alternative_2"; havana_gene "OTTMUSG00000001272.1"; havana_transcript "OTTMUST00000095970.1";
chr11	HAVANA	CDS	88729756	88729883	0	-	2	gene_id "ENSMUSG00000018428.16"; transcript_id "ENSMUST00000107904.3"; gene_type "protein_coding"; gene_name "Akap1"; transcript_type "protein_coding"; transcript_name "Akap1-203"; exon_number 5; exon_id "ENSMUSE00001251354.2"; level 2; protein_id "ENSMUSP00000103537.3"; transcript_support_level "5"; mgi_id "MGI:104729"; tag "basic"; tag "Ensembl_canonical"; tag "GENCODE_Primary"; tag "appris_alternative_2"; havana_gene "OTTMUSG00000001272.1"; havana_transcript "OTTMUST00000095970.1";
chr11	HAVANA	exon	88729756	88729883	0	-	.	gene_id "ENSMUSG00000018428.16"; transcript_id "ENSMUST00000153961.8"; gene_type "protein_coding"; gene_name "Akap1"; transcript_type "retained_intron"; transcript_name "Akap1-206"; exon_number 3; exon_id "ENSMUSE00001288400.2"; level 2; transcript_support_level "2"; mgi_id "MGI:104729"; havana_gene "OTTMUSG00000001272.1"; havana_transcript "OTTMUST00000002536.1";
chr11	HAVANA	exon	88729798	88729883	0	-	.	gene_id "ENSMUSG00000018428.16"; transcript_id "ENSMUST00000153787.2"; gene_type "protein_coding"; gene_name "Akap1"; transcript_type "nonsense_mediated_decay"; transcript_name "Akap1-205"; exon_number 7; exon_id "ENSMUSE00000839089.2"; level 2; protein_id "ENSMUSP00000123018.2"; transcript_support_level "3"; mgi_id "MGI:104729"; tag "mRNA_start_NF"; tag "cds_start_NF"; havana_gene "OTTMUSG00000001272.1"; havana_transcript "OTTMUST00000002535.1";
chr11	HAVANA	UTR	88729798	88729883	0	-	.	gene_id "ENSMUSG00000018428.16"; transcript_id "ENSMUST00000153787.2"; gene_type "protein_coding"; gene_name "Akap1"; transcript_type "nonsense_mediated_decay"; transcript_name "Akap1-205"; exon_number 7; exon_id "ENSMUSE00000839089.2"; level 2; protein_id "ENSMUSP00000123018.2"; transcript_support_level "3"; mgi_id "MGI:104729"; tag "mRNA_start_NF"; tag "cds_start_NF"; havana_gene "OTTMUSG00000001272.1"; havana_transcript "OTTMUST00000002535.1";
chr11	HAVANA	transcript	88729798	88735324	0	-	.	gene_id "ENSMUSG00000018428.16"; transcript_id "ENSMUST00000153787.2"; gene_type "protein_coding"; gene_name "Akap1"; transcript_type "nonsense_mediated_decay"; transcript_name "Akap1-205"; level 2; protein_id "ENSMUSP00000123018.2"; transcript_support_level "3"; mgi_id "MGI:104729"; tag "mRNA_start_NF"; tag "cds_start_NF"; havana_gene "OTTMUSG00000001272.1"; havana_transcript "OTTMUST00000002535.1";
chr11	HAVANA	exon	88730451	88730577	0	-	.	gene_id "ENSMUSG00000018428.16"; transcript_id "ENSMUST00000107903.8"; gene_type "protein_coding"; gene_name "Akap1"; transcript_type "protein_coding"; transcript_name "Akap1-202"; exon_number 4; exon_id "ENSMUSE00001275720.2"; level 2; protein_id "ENSMUSP00000103536.2"; transcript_support_level "1"; mgi_id "MGI:104729"; tag "basic"; tag "appris_principal_2"; tag "CCDS"; ccdsid "CCDS25229.1"; havana_gene "OTTMUSG00000001272.1"; havana_transcript "OTTMUST00000002532.1";
chr11	HAVANA	CDS	88730451	88730577	0	-	0	gene_id "ENSMUSG00000018428.16"; transcript_id "ENSMUST00000107903.8"; gene_type "protein_coding"; gene_name "Akap1"; transcript_type "protein_coding"; transcript_name "Akap1-202"; exon_number 4; exon_id "ENSMUSE00001275720.2"; level 2; protein_id "ENSMUSP00000103536.2"; transcript_support_level "1"; mgi_id "MGI:104729"; tag "basic"; tag "appris_principal_2"; tag "CCDS"; ccdsid "CCDS25229.1"; havana_gene "OTTMUSG00000001272.1"; havana_transcript "OTTMUST00000002532.1";
chr11	HAVANA	exon	88730451	88730577	0	-	.	gene_id "ENSMUSG00000018428.16"; transcript_id "ENSMUST00000143720.8"; gene_type "protein_coding"; gene_name "Akap1"; transcript_type "nonsense_mediated_decay"; transcript_name "Akap1-204"; exon_number 5; exon_id "ENSMUSE00001216579.2"; level 2; protein_id "ENSMUSP00000122295.2"; transcript_support_level "1"; mgi_id "MGI:104729"; havana_gene "OTTMUSG00000001272.1"; havana_transcript "OTTMUST00000002534.1";
chr11	HAVANA	UTR	88730451	88730577	0	-	.	gene_id "ENSMUSG00000018428.16"; transcript_id "ENSMUST00000143720.8"; gene_type "protein_coding"; gene_name "Akap1"; transcript_type "nonsense_mediated_decay"; transcript_name "Akap1-204"; exon_number 5; exon_id "ENSMUSE00001216579.2"; level 2; protein_id "ENSMUSP00000122295.2"; transcript_support_level "1"; mgi_id "MGI:104729"; havana_gene "OTTMUSG00000001272.1"; havana_transcript "OTTMUST00000002534.1";
chr11	HAVANA	exon	88730451	88730577	0	-	.	gene_id "ENSMUSG00000018428.16"; transcript_id "ENSMUST00000018572.11"; gene_type "protein_coding"; gene_name "Akap1"; transcript_type "protein_coding"; transcript_name "Akap1-201"; exon_number 4; exon_id "ENSMUSE00001275720.2"; level 2; protein_id "ENSMUSP00000018572.5"; transcript_support_level "1"; mgi_id "MGI:104729"; tag "alternative_5_UTR"; tag "basic"; tag "appris_principal_2"; tag "CCDS"; ccdsid "CCDS25229.1"; havana_gene "OTTMUSG00000001272.1"; havana_transcript "OTTMUST00000002533.1";
chr11	HAVANA	CDS	88730451	88730577	0	-	0	gene_id "ENSMUSG00000018428.16"; transcript_id "ENSMUST00000018572.11"; gene_type "protein_coding"; gene_name "Akap1"; transcript_type "protein_coding"; transcript_name "Akap1-201"; exon_number 4; exon_id "ENSMUSE00001275720.2"; level 2; protein_id "ENSMUSP00000018572.5"; transcript_support_level "1"; mgi_id "MGI:104729"; tag "alternative_5_UTR"; tag "basic"; tag "appris_principal_2"; tag "CCDS"; ccdsid "CCDS25229.1"; havana_gene "OTTMUSG00000001272.1"; havana_transcript "OTTMUST00000002533.1";
chr11	HAVANA	exon	88730451	88730577	0	-	.	gene_id "ENSMUSG00000018428.16"; transcript_id "ENSMUST00000107904.3"; gene_type "protein_coding"; gene_name "Akap1"; transcript_type "protein_coding"; transcript_name "Akap1-203"; exon_number 4; exon_id "ENSMUSE00001275720.2"; level 2; protein_id "ENSMUSP00000103537.3"; transcript_support_level "5"; mgi_id "MGI:104729"; tag "basic"; tag "Ensembl_canonical"; tag "GENCODE_Primary"; tag "appris_alternative_2"; havana_gene "OTTMUSG00000001272.1"; havana_transcript "OTTMUST00000095970.1";
chr11	HAVANA	CDS	88730451	88730577	0	-	0	gene_id "ENSMUSG00000018428.16"; transcript_id "ENSMUST00000107904.3"; gene_type "protein_coding"; gene_name "Akap1"; transcript_type "protein_coding"; transcript_name "Akap1-203"; exon_number 4; exon_id "ENSMUSE00001275720.2"; level 2; protein_id "ENSMUSP00000103537.3"; transcript_support_level "5"; mgi_id "MGI:104729"; tag "basic"; tag "Ensembl_canonical"; tag "GENCODE_Primary"; tag "appris_alternative_2"; havana_gene "OTTMUSG00000001272.1"; havana_transcript "OTTMUST00000095970.1";
chr11	HAVANA	exon	88730451	88730577	0	-	.	gene_id "ENSMUSG00000018428.16"; transcript_id "ENSMUST00000153961.8"; gene_type "protein_coding"; gene_name "Akap1"; transcript_type "retained_intron"; transcript_name "Akap1-206"; exon_number 2; exon_id "ENSMUSE00001216579.2"; level 2; transcript_support_level "2"; mgi_id "MGI:104729"; havana_gene "OTTMUSG00000001272.1"; havana_transcript "OTTMUST00000002536.1";
chr11	HAVANA	exon	88730451	88730577	0	-	.	gene_id "ENSMUSG00000018428.16"; transcript_id "ENSMUST00000153787.2"; gene_type "protein_coding"; gene_name "Akap1"; transcript_type "nonsense_mediated_decay"; transcript_name "Akap1-205"; exon_number 6; exon_id "ENSMUSE00001216579.2"; level 2; protein_id "ENSMUSP00000123018.2"; transcript_support_level "3"; mgi_id "MGI:104729"; tag "mRNA_start_NF"; tag "cds_start_NF"; havana_gene "OTTMUSG00000001272.1"; havana_transcript "OTTMUST00000002535.1";
chr11	HAVANA	UTR	88730451	88730577	0	-	.	gene_id "ENSMUSG00000018428.16"; transcript_id "ENSMUST00000153787.2"; gene_type "protein_coding"; gene_name "Akap1"; transcript_type "nonsense_mediated_decay"; transcript_name "Akap1-205"; exon_number 6; exon_id "ENSMUSE00001216579.2"; level 2; protein_id "ENSMUSP00000123018.2"; transcript_support_level "3"; mgi_id "MGI:104729"; tag "mRNA_start_NF"; tag "cds_start_NF"; havana_gene "OTTMUSG00000001272.1"; havana_transcript "OTTMUST00000002535.1";
chr11	HAVANA	exon	88731995	88732128	0	-	.	gene_id "ENSMUSG00000018428.16"; transcript_id "ENSMUST00000107903.8"; gene_type "protein_coding"; gene_name "Akap1"; transcript_type "protein_coding"; transcript_name "Akap1-202"; exon_number 3; exon_id "ENSMUSE00001270621.2"; level 2; protein_id "ENSMUSP00000103536.2"; transcript_support_level "1"; mgi_id "MGI:104729"; tag "basic"; tag "appris_principal_2"; tag "CCDS"; ccdsid "CCDS25229.1"; havana_gene "OTTMUSG00000001272.1"; havana_transcript "OTTMUST00000002532.1";
chr11	HAVANA	CDS	88731995	88732128	0	-	2	gene_id "ENSMUSG00000018428.16"; transcript_id "ENSMUST00000107903.8"; gene_type "protein_coding"; gene_name "Akap1"; transcript_type "protein_coding"; transcript_name "Akap1-202"; exon_number 3; exon_id "ENSMUSE00001270621.2"; level 2; protein_id "ENSMUSP00000103536.2"; transcript_support_level "1"; mgi_id "MGI:104729"; tag "basic"; tag "appris_principal_2"; tag "CCDS"; ccdsid "CCDS25229.1"; havana_gene "OTTMUSG00000001272.1"; havana_transcript "OTTMUST00000002532.1";
chr11	HAVANA	exon	88731995	88732128	0	-	.	gene_id "ENSMUSG00000018428.16"; transcript_id "ENSMUST00000143720.8"; gene_type "protein_coding"; gene_name "Akap1"; transcript_type "nonsense_mediated_decay"; transcript_name "Akap1-204"; exon_number 4; exon_id "ENSMUSE00001253193.2"; level 2; protein_id "ENSMUSP00000122295.2"; transcript_support_level "1"; mgi_id "MGI:104729"; havana_gene "OTTMUSG00000001272.1"; havana_transcript "OTTMUST00000002534.1";
chr11	HAVANA	UTR	88731995	88732128	0	-	.	gene_id "ENSMUSG00000018428.16"; transcript_id "ENSMUST00000143720.8"; gene_type "protein_coding"; gene_name "Akap1"; transcript_type "nonsense_mediated_decay"; transcript_name "Akap1-204"; exon_number 4; exon_id "ENSMUSE00001253193.2"; level 2; protein_id "ENSMUSP00000122295.2"; transcript_support_level "1"; mgi_id "MGI:104729"; havana_gene "OTTMUSG00000001272.1"; havana_transcript "OTTMUST00000002534.1";
chr11	HAVANA	exon	88731995	88732128	0	-	.	gene_id "ENSMUSG00000018428.16"; transcript_id "ENSMUST00000018572.11"; gene_type "protein_coding"; gene_name "Akap1"; transcript_type "protein_coding"; transcript_name "Akap1-201"; exon_number 3; exon_id "ENSMUSE00001270621.2"; level 2; protein_id "ENSMUSP00000018572.5"; transcript_support_level "1"; mgi_id "MGI:104729"; tag "alternative_5_UTR"; tag "basic"; tag "appris_principal_2"; tag "CCDS"; ccdsid "CCDS25229.1"; havana_gene "OTTMUSG00000001272.1"; havana_transcript "OTTMUST00000002533.1";
chr11	HAVANA	CDS	88731995	88732128	0	-	2	gene_id "ENSMUSG00000018428.16"; transcript_id "ENSMUST00000018572.11"; gene_type "protein_coding"; gene_name "Akap1"; transcript_type "protein_coding"; transcript_name "Akap1-201"; exon_number 3; exon_id "ENSMUSE00001270621.2"; level 2; protein_id "ENSMUSP00000018572.5"; transcript_support_level "1"; mgi_id "MGI:104729"; tag "alternative_5_UTR"; tag "basic"; tag "appris_principal_2"; tag "CCDS"; ccdsid "CCDS25229.1"; havana_gene "OTTMUSG00000001272.1"; havana_transcript "OTTMUST00000002533.1";
chr11	HAVANA	exon	88731995	88732128	0	-	.	gene_id "ENSMUSG00000018428.16"; transcript_id "ENSMUST00000107904.3"; gene_type "protein_coding"; gene_name "Akap1"; transcript_type "protein_coding"; transcript_name "Akap1-203"; exon_number 3; exon_id "ENSMUSE00001270621.2"; level 2; protein_id "ENSMUSP00000103537.3"; transcript_support_level "5"; mgi_id "MGI:104729"; tag "basic"; tag "Ensembl_canonical"; tag "GENCODE_Primary"; tag "appris_alternative_2"; havana_gene "OTTMUSG00000001272.1"; havana_transcript "OTTMUST00000095970.1";
chr11	HAVANA	CDS	88731995	88732128	0	-	2	gene_id "ENSMUSG00000018428.16"; transcript_id "ENSMUST00000107904.3"; gene_type "protein_coding"; gene_name "Akap1"; transcript_type "protein_coding"; transcript_name "Akap1-203"; exon_number 3; exon_id "ENSMUSE00001270621.2"; level 2; protein_id "ENSMUSP00000103537.3"; transcript_support_level "5"; mgi_id "MGI:104729"; tag "basic"; tag "Ensembl_canonical"; tag "GENCODE_Primary"; tag "appris_alternative_2"; havana_gene "OTTMUSG00000001272.1"; havana_transcript "OTTMUST00000095970.1";
chr11	HAVANA	exon	88731995	88732128	0	-	.	gene_id "ENSMUSG00000018428.16"; transcript_id "ENSMUST00000153787.2"; gene_type "protein_coding"; gene_name "Akap1"; transcript_type "nonsense_mediated_decay"; transcript_name "Akap1-205"; exon_number 5; exon_id "ENSMUSE00001253193.2"; level 2; protein_id "ENSMUSP00000123018.2"; transcript_support_level "3"; mgi_id "MGI:104729"; tag "mRNA_start_NF"; tag "cds_start_NF"; havana_gene "OTTMUSG00000001272.1"; havana_transcript "OTTMUST00000002535.1";
chr11	HAVANA	UTR	88731995	88732128	0	-	.	gene_id "ENSMUSG00000018428.16"; transcript_id "ENSMUST00000153787.2"; gene_type "protein_coding"; gene_name "Akap1"; transcript_type "nonsense_mediated_decay"; transcript_name "Akap1-205"; exon_number 5; exon_id "ENSMUSE00001253193.2"; level 2; protein_id "ENSMUSP00000123018.2"; transcript_support_level "3"; mgi_id "MGI:104729"; tag "mRNA_start_NF"; tag "cds_start_NF"; havana_gene "OTTMUSG00000001272.1"; havana_transcript "OTTMUST00000002535.1";
chr11	HAVANA	exon	88731995	88732366	0	-	.	gene_id "ENSMUSG00000018428.16"; transcript_id "ENSMUST00000153961.8"; gene_type "protein_coding"; gene_name "Akap1"; transcript_type "retained_intron"; transcript_name "Akap1-206"; exon_number 1; exon_id "ENSMUSE00000781105.2"; level 2; transcript_support_level "2"; mgi_id "MGI:104729"; havana_gene "OTTMUSG00000001272.1"; havana_transcript "OTTMUST00000002536.1";
chr11	HAVANA	exon	88732812	88732864	0	-	.	gene_id "ENSMUSG00000018428.16"; transcript_id "ENSMUST00000153787.2"; gene_type "protein_coding"; gene_name "Akap1"; transcript_type "nonsense_mediated_decay"; transcript_name "Akap1-205"; exon_number 4; exon_id "ENSMUSE00000835364.2"; level 2; protein_id "ENSMUSP00000123018.2"; transcript_support_level "3"; mgi_id "MGI:104729"; tag "mRNA_start_NF"; tag "cds_start_NF"; havana_gene "OTTMUSG00000001272.1"; havana_transcript "OTTMUST00000002535.1";
chr11	HAVANA	UTR	88732812	88732864	0	-	.	gene_id "ENSMUSG00000018428.16"; transcript_id "ENSMUST00000153787.2"; gene_type "protein_coding"; gene_name "Akap1"; transcript_type "nonsense_mediated_decay"; transcript_name "Akap1-205"; exon_number 4; exon_id "ENSMUSE00000835364.2"; level 2; protein_id "ENSMUSP00000123018.2"; transcript_support_level "3"; mgi_id "MGI:104729"; tag "mRNA_start_NF"; tag "cds_start_NF"; havana_gene "OTTMUSG00000001272.1"; havana_transcript "OTTMUST00000002535.1";
chr11	HAVANA	UTR	88734416	88734457	0	-	.	gene_id "ENSMUSG00000018428.16"; transcript_id "ENSMUST00000143720.8"; gene_type "protein_coding"; gene_name "Akap1"; transcript_type "nonsense_mediated_decay"; transcript_name "Akap1-204"; exon_number 3; exon_id "ENSMUSE00001243976.2"; level 2; protein_id "ENSMUSP00000122295.2"; transcript_support_level "1"; mgi_id "MGI:104729"; havana_gene "OTTMUSG00000001272.1"; havana_transcript "OTTMUST00000002534.1";
chr11	HAVANA	UTR	88734416	88734488	0	-	.	gene_id "ENSMUSG00000018428.16"; transcript_id "ENSMUST00000153787.2"; gene_type "protein_coding"; gene_name "Akap1"; transcript_type "nonsense_mediated_decay"; transcript_name "Akap1-205"; exon_number 3; exon_id "ENSMUSE00001262561.2"; level 2; protein_id "ENSMUSP00000123018.2"; transcript_support_level "3"; mgi_id "MGI:104729"; tag "mRNA_start_NF"; tag "cds_start_NF"; havana_gene "OTTMUSG00000001272.1"; havana_transcript "OTTMUST00000002535.1";
chr11	HAVANA	exon	88734416	88734522	0	-	.	gene_id "ENSMUSG00000018428.16"; transcript_id "ENSMUST00000143720.8"; gene_type "protein_coding"; gene_name "Akap1"; transcript_type "nonsense_mediated_decay"; transcript_name "Akap1-204"; exon_number 3; exon_id "ENSMUSE00001243976.2"; level 2; protein_id "ENSMUSP00000122295.2"; transcript_support_level "1"; mgi_id "MGI:104729"; havana_gene "OTTMUSG00000001272.1"; havana_transcript "OTTMUST00000002534.1";
chr11	HAVANA	exon	88734416	88734522	0	-	.	gene_id "ENSMUSG00000018428.16"; transcript_id "ENSMUST00000153787.2"; gene_type "protein_coding"; gene_name "Akap1"; transcript_type "nonsense_mediated_decay"; transcript_name "Akap1-205"; exon_number 3; exon_id "ENSMUSE00001262561.2"; level 2; protein_id "ENSMUSP00000123018.2"; transcript_support_level "3"; mgi_id "MGI:104729"; tag "mRNA_start_NF"; tag "cds_start_NF"; havana_gene "OTTMUSG00000001272.1"; havana_transcript "OTTMUST00000002535.1";
chr11	HAVANA	stop_codon	88734455	88734457	0	-	0	gene_id "ENSMUSG00000018428.16"; transcript_id "ENSMUST00000143720.8"; gene_type "protein_coding"; gene_name "Akap1"; transcript_type "nonsense_mediated_decay"; transcript_name "Akap1-204"; exon_number 3; exon_id "ENSMUSE00001243976.2"; level 2; protein_id "ENSMUSP00000122295.2"; transcript_support_level "1"; mgi_id "MGI:104729"; havana_gene "OTTMUSG00000001272.1"; havana_transcript "OTTMUST00000002534.1";
chr11	HAVANA	CDS	88734458	88734522	0	-	2	gene_id "ENSMUSG00000018428.16"; transcript_id "ENSMUST00000143720.8"; gene_type "protein_coding"; gene_name "Akap1"; transcript_type "nonsense_mediated_decay"; transcript_name "Akap1-204"; exon_number 3; exon_id "ENSMUSE00001243976.2"; level 2; protein_id "ENSMUSP00000122295.2"; transcript_support_level "1"; mgi_id "MGI:104729"; havana_gene "OTTMUSG00000001272.1"; havana_transcript "OTTMUST00000002534.1";
chr11	HAVANA	stop_codon	88734486	88734488	0	-	0	gene_id "ENSMUSG00000018428.16"; transcript_id "ENSMUST00000153787.2"; gene_type "protein_coding"; gene_name "Akap1"; transcript_type "nonsense_mediated_decay"; transcript_name "Akap1-205"; exon_number 3; exon_id "ENSMUSE00001262561.2"; level 2; protein_id "ENSMUSP00000123018.2"; transcript_support_level "3"; mgi_id "MGI:104729"; tag "mRNA_start_NF"; tag "cds_start_NF"; havana_gene "OTTMUSG00000001272.1"; havana_transcript "OTTMUST00000002535.1";
chr11	HAVANA	CDS	88734489	88734522	0	-	1	gene_id "ENSMUSG00000018428.16"; transcript_id "ENSMUST00000153787.2"; gene_type "protein_coding"; gene_name "Akap1"; transcript_type "nonsense_mediated_decay"; transcript_name "Akap1-205"; exon_number 3; exon_id "ENSMUSE00001262561.2"; level 2; protein_id "ENSMUSP00000123018.2"; transcript_support_level "3"; mgi_id "MGI:104729"; tag "mRNA_start_NF"; tag "cds_start_NF"; havana_gene "OTTMUSG00000001272.1"; havana_transcript "OTTMUST00000002535.1";
chr11	HAVANA	exon	88734638	88734650	0	-	.	gene_id "ENSMUSG00000018428.16"; transcript_id "ENSMUST00000153787.2"; gene_type "protein_coding"; gene_name "Akap1"; transcript_type "nonsense_mediated_decay"; transcript_name "Akap1-205"; exon_number 2; exon_id "ENSMUSE00001468121.2"; level 2; protein_id "ENSMUSP00000123018.2"; transcript_support_level "3"; mgi_id "MGI:104729"; tag "mRNA_start_NF"; tag "cds_start_NF"; havana_gene "OTTMUSG00000001272.1"; havana_transcript "OTTMUST00000002535.1";
chr11	HAVANA	CDS	88734638	88734650	0	-	2	gene_id "ENSMUSG00000018428.16"; transcript_id "ENSMUST00000153787.2"; gene_type "protein_coding"; gene_name "Akap1"; transcript_type "nonsense_mediated_decay"; transcript_name "Akap1-205"; exon_number 2; exon_id "ENSMUSE00001468121.2"; level 2; protein_id "ENSMUSP00000123018.2"; transcript_support_level "3"; mgi_id "MGI:104729"; tag "mRNA_start_NF"; tag "cds_start_NF"; havana_gene "OTTMUSG00000001272.1"; havana_transcript "OTTMUST00000002535.1";
chr11	HAVANA	exon	88735085	88735324	0	-	.	gene_id "ENSMUSG00000018428.16"; transcript_id "ENSMUST00000153787.2"; gene_type "protein_coding"; gene_name "Akap1"; transcript_type "nonsense_mediated_decay"; transcript_name "Akap1-205"; exon_number 1; exon_id "ENSMUSE00000721363.3"; level 2; protein_id "ENSMUSP00000123018.2"; transcript_support_level "3"; mgi_id "MGI:104729"; tag "mRNA_start_NF"; tag "cds_start_NF"; havana_gene "OTTMUSG00000001272.1"; havana_transcript "OTTMUST00000002535.1";
chr11	HAVANA	CDS	88735085	88735324	0	-	2	gene_id "ENSMUSG00000018428.16"; transcript_id "ENSMUST00000153787.2"; gene_type "protein_coding"; gene_name "Akap1"; transcript_type "nonsense_mediated_decay"; transcript_name "Akap1-205"; exon_number 1; exon_id "ENSMUSE00000721363.3"; level 2; protein_id "ENSMUSP00000123018.2"; transcript_support_level "3"; mgi_id "MGI:104729"; tag "mRNA_start_NF"; tag "cds_start_NF"; havana_gene "OTTMUSG00000001272.1"; havana_transcript "OTTMUST00000002535.1";
chr11	HAVANA	CDS	88735085	88736660	0	-	0	gene_id "ENSMUSG00000018428.16"; transcript_id "ENSMUST00000107903.8"; gene_type "protein_coding"; gene_name "Akap1"; transcript_type "protein_coding"; transcript_name "Akap1-202"; exon_number 2; exon_id "ENSMUSE00001289717.2"; level 2; protein_id "ENSMUSP00000103536.2"; transcript_support_level "1"; mgi_id "MGI:104729"; tag "basic"; tag "appris_principal_2"; tag "CCDS"; ccdsid "CCDS25229.1"; havana_gene "OTTMUSG00000001272.1"; havana_transcript "OTTMUST00000002532.1";
chr11	HAVANA	CDS	88735085	88736660	0	-	0	gene_id "ENSMUSG00000018428.16"; transcript_id "ENSMUST00000143720.8"; gene_type "protein_coding"; gene_name "Akap1"; transcript_type "nonsense_mediated_decay"; transcript_name "Akap1-204"; exon_number 2; exon_id "ENSMUSE00001289717.2"; level 2; protein_id "ENSMUSP00000122295.2"; transcript_support_level "1"; mgi_id "MGI:104729"; havana_gene "OTTMUSG00000001272.1"; havana_transcript "OTTMUST00000002534.1";
chr11	HAVANA	CDS	88735085	88736660	0	-	0	gene_id "ENSMUSG00000018428.16"; transcript_id "ENSMUST00000018572.11"; gene_type "protein_coding"; gene_name "Akap1"; transcript_type "protein_coding"; transcript_name "Akap1-201"; exon_number 2; exon_id "ENSMUSE00001289717.2"; level 2; protein_id "ENSMUSP00000018572.5"; transcript_support_level "1"; mgi_id "MGI:104729"; tag "alternative_5_UTR"; tag "basic"; tag "appris_principal_2"; tag "CCDS"; ccdsid "CCDS25229.1"; havana_gene "OTTMUSG00000001272.1"; havana_transcript "OTTMUST00000002533.1";
chr11	HAVANA	exon	88735085	88736691	0	-	.	gene_id "ENSMUSG00000018428.16"; transcript_id "ENSMUST00000107903.8"; gene_type "protein_coding"; gene_name "Akap1"; transcript_type "protein_coding"; transcript_name "Akap1-202"; exon_number 2; exon_id "ENSMUSE00001289717.2"; level 2; protein_id "ENSMUSP00000103536.2"; transcript_support_level "1"; mgi_id "MGI:104729"; tag "basic"; tag "appris_principal_2"; tag "CCDS"; ccdsid "CCDS25229.1"; havana_gene "OTTMUSG00000001272.1"; havana_transcript "OTTMUST00000002532.1";
chr11	HAVANA	exon	88735085	88736691	0	-	.	gene_id "ENSMUSG00000018428.16"; transcript_id "ENSMUST00000143720.8"; gene_type "protein_coding"; gene_name "Akap1"; transcript_type "nonsense_mediated_decay"; transcript_name "Akap1-204"; exon_number 2; exon_id "ENSMUSE00001289717.2"; level 2; protein_id "ENSMUSP00000122295.2"; transcript_support_level "1"; mgi_id "MGI:104729"; havana_gene "OTTMUSG00000001272.1"; havana_transcript "OTTMUST00000002534.1";
chr11	HAVANA	exon	88735085	88736691	0	-	.	gene_id "ENSMUSG00000018428.16"; transcript_id "ENSMUST00000018572.11"; gene_type "protein_coding"; gene_name "Akap1"; transcript_type "protein_coding"; transcript_name "Akap1-201"; exon_number 2; exon_id "ENSMUSE00001289717.2"; level 2; protein_id "ENSMUSP00000018572.5"; transcript_support_level "1"; mgi_id "MGI:104729"; tag "alternative_5_UTR"; tag "basic"; tag "appris_principal_2"; tag "CCDS"; ccdsid "CCDS25229.1"; havana_gene "OTTMUSG00000001272.1"; havana_transcript "OTTMUST00000002533.1";
chr11	HAVANA	exon	88735085	88736691	0	-	.	gene_id "ENSMUSG00000018428.16"; transcript_id "ENSMUST00000107904.3"; gene_type "protein_coding"; gene_name "Akap1"; transcript_type "protein_coding"; transcript_name "Akap1-203"; exon_number 2; exon_id "ENSMUSE00001219591.2"; level 2; protein_id "ENSMUSP00000103537.3"; transcript_support_level "5"; mgi_id "MGI:104729"; tag "basic"; tag "Ensembl_canonical"; tag "GENCODE_Primary"; tag "appris_alternative_2"; havana_gene "OTTMUSG00000001272.1"; havana_transcript "OTTMUST00000095970.1";
chr11	HAVANA	CDS	88735085	88736691	0	-	1	gene_id "ENSMUSG00000018428.16"; transcript_id "ENSMUST00000107904.3"; gene_type "protein_coding"; gene_name "Akap1"; transcript_type "protein_coding"; transcript_name "Akap1-203"; exon_number 2; exon_id "ENSMUSE00001219591.2"; level 2; protein_id "ENSMUSP00000103537.3"; transcript_support_level "5"; mgi_id "MGI:104729"; tag "basic"; tag "Ensembl_canonical"; tag "GENCODE_Primary"; tag "appris_alternative_2"; havana_gene "OTTMUSG00000001272.1"; havana_transcript "OTTMUST00000095970.1";
chr11	HAVANA	start_codon	88736658	88736660	0	-	0	gene_id "ENSMUSG00000018428.16"; transcript_id "ENSMUST00000107903.8"; gene_type "protein_coding"; gene_name "Akap1"; transcript_type "protein_coding"; transcript_name "Akap1-202"; exon_number 2; exon_id "ENSMUSE00001289717.2"; level 2; protein_id "ENSMUSP00000103536.2"; transcript_support_level "1"; mgi_id "MGI:104729"; tag "basic"; tag "appris_principal_2"; tag "CCDS"; ccdsid "CCDS25229.1"; havana_gene "OTTMUSG00000001272.1"; havana_transcript "OTTMUST00000002532.1";
chr11	HAVANA	start_codon	88736658	88736660	0	-	0	gene_id "ENSMUSG00000018428.16"; transcript_id "ENSMUST00000143720.8"; gene_type "protein_coding"; gene_name "Akap1"; transcript_type "nonsense_mediated_decay"; transcript_name "Akap1-204"; exon_number 2; exon_id "ENSMUSE00001289717.2"; level 2; protein_id "ENSMUSP00000122295.2"; transcript_support_level "1"; mgi_id "MGI:104729"; havana_gene "OTTMUSG00000001272.1"; havana_transcript "OTTMUST00000002534.1";
chr11	HAVANA	start_codon	88736658	88736660	0	-	0	gene_id "ENSMUSG00000018428.16"; transcript_id "ENSMUST00000018572.11"; gene_type "protein_coding"; gene_name "Akap1"; transcript_type "protein_coding"; transcript_name "Akap1-201"; exon_number 2; exon_id "ENSMUSE00001289717.2"; level 2; protein_id "ENSMUSP00000018572.5"; transcript_support_level "1"; mgi_id "MGI:104729"; tag "alternative_5_UTR"; tag "basic"; tag "appris_principal_2"; tag "CCDS"; ccdsid "CCDS25229.1"; havana_gene "OTTMUSG00000001272.1"; havana_transcript "OTTMUST00000002533.1";
chr11	HAVANA	UTR	88736661	88736691	0	-	.	gene_id "ENSMUSG00000018428.16"; transcript_id "ENSMUST00000107903.8"; gene_type "protein_coding"; gene_name "Akap1"; transcript_type "protein_coding"; transcript_name "Akap1-202"; exon_number 2; exon_id "ENSMUSE00001289717.2"; level 2; protein_id "ENSMUSP00000103536.2"; transcript_support_level "1"; mgi_id "MGI:104729"; tag "basic"; tag "appris_principal_2"; tag "CCDS"; ccdsid "CCDS25229.1"; havana_gene "OTTMUSG00000001272.1"; havana_transcript "OTTMUST00000002532.1";
chr11	HAVANA	UTR	88736661	88736691	0	-	.	gene_id "ENSMUSG00000018428.16"; transcript_id "ENSMUST00000143720.8"; gene_type "protein_coding"; gene_name "Akap1"; transcript_type "nonsense_mediated_decay"; transcript_name "Akap1-204"; exon_number 2; exon_id "ENSMUSE00001289717.2"; level 2; protein_id "ENSMUSP00000122295.2"; transcript_support_level "1"; mgi_id "MGI:104729"; havana_gene "OTTMUSG00000001272.1"; havana_transcript "OTTMUST00000002534.1";
chr11	HAVANA	UTR	88736661	88736691	0	-	.	gene_id "ENSMUSG00000018428.16"; transcript_id "ENSMUST00000018572.11"; gene_type "protein_coding"; gene_name "Akap1"; transcript_type "protein_coding"; transcript_name "Akap1-201"; exon_number 2; exon_id "ENSMUSE00001289717.2"; level 2; protein_id "ENSMUSP00000018572.5"; transcript_support_level "1"; mgi_id "MGI:104729"; tag "alternative_5_UTR"; tag "basic"; tag "appris_principal_2"; tag "CCDS"; ccdsid "CCDS25229.1"; havana_gene "OTTMUSG00000001272.1"; havana_transcript "OTTMUST00000002533.1";
chr11	HAVANA	exon	88742177	88742329	0	-	.	gene_id "ENSMUSG00000018428.16"; transcript_id "ENSMUST00000107903.8"; gene_type "protein_coding"; gene_name "Akap1"; transcript_type "protein_coding"; transcript_name "Akap1-202"; exon_number 1; exon_id "ENSMUSE00000674780.2"; level 2; protein_id "ENSMUSP00000103536.2"; transcript_support_level "1"; mgi_id "MGI:104729"; tag "basic"; tag "appris_principal_2"; tag "CCDS"; ccdsid "CCDS25229.1"; havana_gene "OTTMUSG00000001272.1"; havana_transcript "OTTMUST00000002532.1";
chr11	HAVANA	UTR	88742177	88742329	0	-	.	gene_id "ENSMUSG00000018428.16"; transcript_id "ENSMUST00000107903.8"; gene_type "protein_coding"; gene_name "Akap1"; transcript_type "protein_coding"; transcript_name "Akap1-202"; exon_number 1; exon_id "ENSMUSE00000674780.2"; level 2; protein_id "ENSMUSP00000103536.2"; transcript_support_level "1"; mgi_id "MGI:104729"; tag "basic"; tag "appris_principal_2"; tag "CCDS"; ccdsid "CCDS25229.1"; havana_gene "OTTMUSG00000001272.1"; havana_transcript "OTTMUST00000002532.1";
chr11	HAVANA	exon	88742177	88742329	0	-	.	gene_id "ENSMUSG00000018428.16"; transcript_id "ENSMUST00000143720.8"; gene_type "protein_coding"; gene_name "Akap1"; transcript_type "nonsense_mediated_decay"; transcript_name "Akap1-204"; exon_number 1; exon_id "ENSMUSE00000674780.2"; level 2; protein_id "ENSMUSP00000122295.2"; transcript_support_level "1"; mgi_id "MGI:104729"; havana_gene "OTTMUSG00000001272.1"; havana_transcript "OTTMUST00000002534.1";
chr11	HAVANA	UTR	88742177	88742329	0	-	.	gene_id "ENSMUSG00000018428.16"; transcript_id "ENSMUST00000143720.8"; gene_type "protein_coding"; gene_name "Akap1"; transcript_type "nonsense_mediated_decay"; transcript_name "Akap1-204"; exon_number 1; exon_id "ENSMUSE00000674780.2"; level 2; protein_id "ENSMUSP00000122295.2"; transcript_support_level "1"; mgi_id "MGI:104729"; havana_gene "OTTMUSG00000001272.1"; havana_transcript "OTTMUST00000002534.1";
chr11	HAVANA	exon	88754476	88754543	0	-	.	gene_id "ENSMUSG00000018428.16"; transcript_id "ENSMUST00000107904.3"; gene_type "protein_coding"; gene_name "Akap1"; transcript_type "protein_coding"; transcript_name "Akap1-203"; exon_number 1; exon_id "ENSMUSE00000674794.2"; level 2; protein_id "ENSMUSP00000103537.3"; transcript_support_level "5"; mgi_id "MGI:104729"; tag "basic"; tag "Ensembl_canonical"; tag "GENCODE_Primary"; tag "appris_alternative_2"; havana_gene "OTTMUSG00000001272.1"; havana_transcript "OTTMUST00000095970.1";
chr11	HAVANA	CDS	88754476	88754543	0	-	0	gene_id "ENSMUSG00000018428.16"; transcript_id "ENSMUST00000107904.3"; gene_type "protein_coding"; gene_name "Akap1"; transcript_type "protein_coding"; transcript_name "Akap1-203"; exon_number 1; exon_id "ENSMUSE00000674794.2"; level 2; protein_id "ENSMUSP00000103537.3"; transcript_support_level "5"; mgi_id "MGI:104729"; tag "basic"; tag "Ensembl_canonical"; tag "GENCODE_Primary"; tag "appris_alternative_2"; havana_gene "OTTMUSG00000001272.1"; havana_transcript "OTTMUST00000095970.1";
chr11	HAVANA	start_codon	88754541	88754543	0	-	0	gene_id "ENSMUSG00000018428.16"; transcript_id "ENSMUST00000107904.3"; gene_type "protein_coding"; gene_name "Akap1"; transcript_type "protein_coding"; transcript_name "Akap1-203"; exon_number 1; exon_id "ENSMUSE00000674794.2"; level 2; protein_id "ENSMUSP00000103537.3"; transcript_support_level "5"; mgi_id "MGI:104729"; tag "basic"; tag "Ensembl_canonical"; tag "GENCODE_Primary"; tag "appris_alternative_2"; havana_gene "OTTMUSG00000001272.1"; havana_transcript "OTTMUST00000095970.1";
chr11	HAVANA	exon	88755223	88755412	0	-	.	gene_id "ENSMUSG00000018428.16"; transcript_id "ENSMUST00000018572.11"; gene_type "protein_coding"; gene_name "Akap1"; transcript_type "protein_coding"; transcript_name "Akap1-201"; exon_number 1; exon_id "ENSMUSE00000586217.3"; level 2; protein_id "ENSMUSP00000018572.5"; transcript_support_level "1"; mgi_id "MGI:104729"; tag "alternative_5_UTR"; tag "basic"; tag "appris_principal_2"; tag "CCDS"; ccdsid "CCDS25229.1"; havana_gene "OTTMUSG00000001272.1"; havana_transcript "OTTMUST00000002533.1";
chr11	HAVANA	UTR	88755223	88755412	0	-	.	gene_id "ENSMUSG00000018428.16"; transcript_id "ENSMUST00000018572.11"; gene_type "protein_coding"; gene_name "Akap1"; transcript_type "protein_coding"; transcript_name "Akap1-201"; exon_number 1; exon_id "ENSMUSE00000586217.3"; level 2; protein_id "ENSMUSP00000018572.5"; transcript_support_level "1"; mgi_id "MGI:104729"; tag "alternative_5_UTR"; tag "basic"; tag "appris_principal_2"; tag "CCDS"; ccdsid "CCDS25229.1"; havana_gene "OTTMUSG00000001272.1"; havana_transcript "OTTMUST00000002533.1";
chr11	HAVANA	exon	88798093	88798590	0	-	.	gene_id "ENSMUSG00000137994.1"; transcript_id "ENSMUST00000344904.1"; gene_type "lncRNA"; gene_name "ENSMUSG00000137994"; transcript_type "lncRNA"; transcript_name "ENSMUST00000344904"; exon_number 2; exon_id "ENSMUSE00001679549.1"; level 2; tag "basic"; tag "Ensembl_canonical"; tag "GENCODE_Primary"; tag "TAGENE";
chr11	HAVANA	gene	88798093	88800706	0	-	.	gene_id "ENSMUSG00000137994.1"; gene_type "lncRNA"; gene_name "ENSMUSG00000137994"; level 2;
chr11	HAVANA	transcript	88798093	88800706	0	-	.	gene_id "ENSMUSG00000137994.1"; transcript_id "ENSMUST00000344904.1"; gene_type "lncRNA"; gene_name "ENSMUSG00000137994"; transcript_type "lncRNA"; transcript_name "ENSMUST00000344904"; level 2; tag "basic"; tag "Ensembl_canonical"; tag "GENCODE_Primary"; tag "TAGENE";
chr11	HAVANA	exon	88798498	88798590	0	-	.	gene_id "ENSMUSG00000137994.1"; transcript_id "ENSMUST00000344905.1"; gene_type "lncRNA"; gene_name "ENSMUSG00000137994"; transcript_type "lncRNA"; transcript_name "ENSMUST00000344905"; exon_number 3; exon_id "ENSMUSE00001679550.1"; level 2; tag "basic"; tag "TAGENE";
chr11	HAVANA	transcript	88798498	88800685	0	-	.	gene_id "ENSMUSG00000137994.1"; transcript_id "ENSMUST00000344905.1"; gene_type "lncRNA"; gene_name "ENSMUSG00000137994"; transcript_type "lncRNA"; transcript_name "ENSMUST00000344905"; level 2; tag "basic"; tag "TAGENE";
chr11	HAVANA	exon	88798863	88798999	0	-	.	gene_id "ENSMUSG00000137994.1"; transcript_id "ENSMUST00000344905.1"; gene_type "lncRNA"; gene_name "ENSMUSG00000137994"; transcript_type "lncRNA"; transcript_name "ENSMUST00000344905"; exon_number 2; exon_id "ENSMUSE00001679551.1"; level 2; tag "basic"; tag "TAGENE";
chr11	HAVANA	exon	88800634	88800685	0	-	.	gene_id "ENSMUSG00000137994.1"; transcript_id "ENSMUST00000344905.1"; gene_type "lncRNA"; gene_name "ENSMUSG00000137994"; transcript_type "lncRNA"; transcript_name "ENSMUST00000344905"; exon_number 1; exon_id "ENSMUSE00001679548.1"; level 2; tag "basic"; tag "TAGENE";
chr11	HAVANA	exon	88800634	88800706	0	-	.	gene_id "ENSMUSG00000137994.1"; transcript_id "ENSMUST00000344904.1"; gene_type "lncRNA"; gene_name "ENSMUSG00000137994"; transcript_type "lncRNA"; transcript_name "ENSMUST00000344904"; exon_number 1; exon_id "ENSMUSE00001679552.1"; level 2; tag "basic"; tag "Ensembl_canonical"; tag "GENCODE_Primary"; tag "TAGENE";
chr11	HAVANA	UTR	88814846	88815490	0	-	.	gene_id "ENSMUSG00000000278.11"; transcript_id "ENSMUST00000000287.9"; gene_type "protein_coding"; gene_name "Scpep1"; transcript_type "protein_coding"; transcript_name "Scpep1-201"; exon_number 13; exon_id "ENSMUSE00000727566.2"; level 2; protein_id "ENSMUSP00000000287.9"; transcript_support_level "1"; mgi_id "MGI:1921867"; tag "basic"; tag "Ensembl_canonical"; tag "GENCODE_Primary"; tag "appris_principal_1"; tag "CCDS"; ccdsid "CCDS25230.1"; havana_gene "OTTMUSG00000001271.1"; havana_transcript "OTTMUST00000002531.1";
chr11	HAVANA	exon	88814846	88815550	0	-	.	gene_id "ENSMUSG00000000278.11"; transcript_id "ENSMUST00000000287.9"; gene_type "protein_coding"; gene_name "Scpep1"; transcript_type "protein_coding"; transcript_name "Scpep1-201"; exon_number 13; exon_id "ENSMUSE00000727566.2"; level 2; protein_id "ENSMUSP00000000287.9"; transcript_support_level "1"; mgi_id "MGI:1921867"; tag "basic"; tag "Ensembl_canonical"; tag "GENCODE_Primary"; tag "appris_principal_1"; tag "CCDS"; ccdsid "CCDS25230.1"; havana_gene "OTTMUSG00000001271.1"; havana_transcript "OTTMUST00000002531.1";
chr11	HAVANA	gene	88814846	88846291	0	-	.	gene_id "ENSMUSG00000000278.11"; gene_type "protein_coding"; gene_name "Scpep1"; level 2; mgi_id "MGI:1921867"; havana_gene "OTTMUSG00000001271.1";
chr11	HAVANA	transcript	88814846	88846291	0	-	.	gene_id "ENSMUSG00000000278.11"; transcript_id "ENSMUST00000000287.9"; gene_type "protein_coding"; gene_name "Scpep1"; transcript_type "protein_coding"; transcript_name "Scpep1-201"; level 2; protein_id "ENSMUSP00000000287.9"; transcript_support_level "1"; mgi_id "MGI:1921867"; tag "basic"; tag "Ensembl_canonical"; tag "GENCODE_Primary"; tag "appris_principal_1"; tag "CCDS"; ccdsid "CCDS25230.1"; havana_gene "OTTMUSG00000001271.1"; havana_transcript "OTTMUST00000002531.1";
chr11	HAVANA	stop_codon	88815488	88815490	0	-	0	gene_id "ENSMUSG00000000278.11"; transcript_id "ENSMUST00000000287.9"; gene_type "protein_coding"; gene_name "Scpep1"; transcript_type "protein_coding"; transcript_name "Scpep1-201"; exon_number 13; exon_id "ENSMUSE00000727566.2"; level 2; protein_id "ENSMUSP00000000287.9"; transcript_support_level "1"; mgi_id "MGI:1921867"; tag "basic"; tag "Ensembl_canonical"; tag "GENCODE_Primary"; tag "appris_principal_1"; tag "CCDS"; ccdsid "CCDS25230.1"; havana_gene "OTTMUSG00000001271.1"; havana_transcript "OTTMUST00000002531.1";
chr11	HAVANA	CDS	88815491	88815550	0	-	0	gene_id "ENSMUSG00000000278.11"; transcript_id "ENSMUST00000000287.9"; gene_type "protein_coding"; gene_name "Scpep1"; transcript_type "protein_coding"; transcript_name "Scpep1-201"; exon_number 13; exon_id "ENSMUSE00000727566.2"; level 2; protein_id "ENSMUSP00000000287.9"; transcript_support_level "1"; mgi_id "MGI:1921867"; tag "basic"; tag "Ensembl_canonical"; tag "GENCODE_Primary"; tag "appris_principal_1"; tag "CCDS"; ccdsid "CCDS25230.1"; havana_gene "OTTMUSG00000001271.1"; havana_transcript "OTTMUST00000002531.1";
chr11	HAVANA	exon	88819991	88820154	0	-	.	gene_id "ENSMUSG00000000278.11"; transcript_id "ENSMUST00000000287.9"; gene_type "protein_coding"; gene_name "Scpep1"; transcript_type "protein_coding"; transcript_name "Scpep1-201"; exon_number 12; exon_id "ENSMUSE00000106538.2"; level 2; protein_id "ENSMUSP00000000287.9"; transcript_support_level "1"; mgi_id "MGI:1921867"; tag "basic"; tag "Ensembl_canonical"; tag "GENCODE_Primary"; tag "appris_principal_1"; tag "CCDS"; ccdsid "CCDS25230.1"; havana_gene "OTTMUSG00000001271.1"; havana_transcript "OTTMUST00000002531.1";
chr11	HAVANA	CDS	88819991	88820154	0	-	2	gene_id "ENSMUSG00000000278.11"; transcript_id "ENSMUST00000000287.9"; gene_type "protein_coding"; gene_name "Scpep1"; transcript_type "protein_coding"; transcript_name "Scpep1-201"; exon_number 12; exon_id "ENSMUSE00000106538.2"; level 2; protein_id "ENSMUSP00000000287.9"; transcript_support_level "1"; mgi_id "MGI:1921867"; tag "basic"; tag "Ensembl_canonical"; tag "GENCODE_Primary"; tag "appris_principal_1"; tag "CCDS"; ccdsid "CCDS25230.1"; havana_gene "OTTMUSG00000001271.1"; havana_transcript "OTTMUST00000002531.1";
chr11	HAVANA	exon	88821034	88821171	0	-	.	gene_id "ENSMUSG00000000278.11"; transcript_id "ENSMUST00000000287.9"; gene_type "protein_coding"; gene_name "Scpep1"; transcript_type "protein_coding"; transcript_name "Scpep1-201"; exon_number 11; exon_id "ENSMUSE00000106541.2"; level 2; protein_id "ENSMUSP00000000287.9"; transcript_support_level "1"; mgi_id "MGI:1921867"; tag "basic"; tag "Ensembl_canonical"; tag "GENCODE_Primary"; tag "appris_principal_1"; tag "CCDS"; ccdsid "CCDS25230.1"; havana_gene "OTTMUSG00000001271.1"; havana_transcript "OTTMUST00000002531.1";
chr11	HAVANA	CDS	88821034	88821171	0	-	2	gene_id "ENSMUSG00000000278.11"; transcript_id "ENSMUST00000000287.9"; gene_type "protein_coding"; gene_name "Scpep1"; transcript_type "protein_coding"; transcript_name "Scpep1-201"; exon_number 11; exon_id "ENSMUSE00000106541.2"; level 2; protein_id "ENSMUSP00000000287.9"; transcript_support_level "1"; mgi_id "MGI:1921867"; tag "basic"; tag "Ensembl_canonical"; tag "GENCODE_Primary"; tag "appris_principal_1"; tag "CCDS"; ccdsid "CCDS25230.1"; havana_gene "OTTMUSG00000001271.1"; havana_transcript "OTTMUST00000002531.1";
chr11	HAVANA	exon	88824274	88824387	0	-	.	gene_id "ENSMUSG00000000278.11"; transcript_id "ENSMUST00000000287.9"; gene_type "protein_coding"; gene_name "Scpep1"; transcript_type "protein_coding"; transcript_name "Scpep1-201"; exon_number 10; exon_id "ENSMUSE00000106539.2"; level 2; protein_id "ENSMUSP00000000287.9"; transcript_support_level "1"; mgi_id "MGI:1921867"; tag "basic"; tag "Ensembl_canonical"; tag "GENCODE_Primary"; tag "appris_principal_1"; tag "CCDS"; ccdsid "CCDS25230.1"; havana_gene "OTTMUSG00000001271.1"; havana_transcript "OTTMUST00000002531.1";
chr11	HAVANA	CDS	88824274	88824387	0	-	2	gene_id "ENSMUSG00000000278.11"; transcript_id "ENSMUST00000000287.9"; gene_type "protein_coding"; gene_name "Scpep1"; transcript_type "protein_coding"; transcript_name "Scpep1-201"; exon_number 10; exon_id "ENSMUSE00000106539.2"; level 2; protein_id "ENSMUSP00000000287.9"; transcript_support_level "1"; mgi_id "MGI:1921867"; tag "basic"; tag "Ensembl_canonical"; tag "GENCODE_Primary"; tag "appris_principal_1"; tag "CCDS"; ccdsid "CCDS25230.1"; havana_gene "OTTMUSG00000001271.1"; havana_transcript "OTTMUST00000002531.1";
chr11	HAVANA	exon	88825404	88825497	0	-	.	gene_id "ENSMUSG00000000278.11"; transcript_id "ENSMUST00000000287.9"; gene_type "protein_coding"; gene_name "Scpep1"; transcript_type "protein_coding"; transcript_name "Scpep1-201"; exon_number 9; exon_id "ENSMUSE00000106544.2"; level 2; protein_id "ENSMUSP00000000287.9"; transcript_support_level "1"; mgi_id "MGI:1921867"; tag "basic"; tag "Ensembl_canonical"; tag "GENCODE_Primary"; tag "appris_principal_1"; tag "CCDS"; ccdsid "CCDS25230.1"; havana_gene "OTTMUSG00000001271.1"; havana_transcript "OTTMUST00000002531.1";
chr11	HAVANA	CDS	88825404	88825497	0	-	0	gene_id "ENSMUSG00000000278.11"; transcript_id "ENSMUST00000000287.9"; gene_type "protein_coding"; gene_name "Scpep1"; transcript_type "protein_coding"; transcript_name "Scpep1-201"; exon_number 9; exon_id "ENSMUSE00000106544.2"; level 2; protein_id "ENSMUSP00000000287.9"; transcript_support_level "1"; mgi_id "MGI:1921867"; tag "basic"; tag "Ensembl_canonical"; tag "GENCODE_Primary"; tag "appris_principal_1"; tag "CCDS"; ccdsid "CCDS25230.1"; havana_gene "OTTMUSG00000001271.1"; havana_transcript "OTTMUST00000002531.1";
chr11	HAVANA	exon	88826649	88826777	0	-	.	gene_id "ENSMUSG00000000278.11"; transcript_id "ENSMUST00000000287.9"; gene_type "protein_coding"; gene_name "Scpep1"; transcript_type "protein_coding"; transcript_name "Scpep1-201"; exon_number 8; exon_id "ENSMUSE00000264326.2"; level 2; protein_id "ENSMUSP00000000287.9"; transcript_support_level "1"; mgi_id "MGI:1921867"; tag "basic"; tag "Ensembl_canonical"; tag "GENCODE_Primary"; tag "appris_principal_1"; tag "CCDS"; ccdsid "CCDS25230.1"; havana_gene "OTTMUSG00000001271.1"; havana_transcript "OTTMUST00000002531.1";
chr11	HAVANA	CDS	88826649	88826777	0	-	0	gene_id "ENSMUSG00000000278.11"; transcript_id "ENSMUST00000000287.9"; gene_type "protein_coding"; gene_name "Scpep1"; transcript_type "protein_coding"; transcript_name "Scpep1-201"; exon_number 8; exon_id "ENSMUSE00000264326.2"; level 2; protein_id "ENSMUSP00000000287.9"; transcript_support_level "1"; mgi_id "MGI:1921867"; tag "basic"; tag "Ensembl_canonical"; tag "GENCODE_Primary"; tag "appris_principal_1"; tag "CCDS"; ccdsid "CCDS25230.1"; havana_gene "OTTMUSG00000001271.1"; havana_transcript "OTTMUST00000002531.1";
chr11	HAVANA	exon	88827840	88827877	0	-	.	gene_id "ENSMUSG00000000278.11"; transcript_id "ENSMUST00000000287.9"; gene_type "protein_coding"; gene_name "Scpep1"; transcript_type "protein_coding"; transcript_name "Scpep1-201"; exon_number 7; exon_id "ENSMUSE00000264333.2"; level 2; protein_id "ENSMUSP00000000287.9"; transcript_support_level "1"; mgi_id "MGI:1921867"; tag "basic"; tag "Ensembl_canonical"; tag "GENCODE_Primary"; tag "appris_principal_1"; tag "CCDS"; ccdsid "CCDS25230.1"; havana_gene "OTTMUSG00000001271.1"; havana_transcript "OTTMUST00000002531.1";
chr11	HAVANA	CDS	88827840	88827877	0	-	2	gene_id "ENSMUSG00000000278.11"; transcript_id "ENSMUST00000000287.9"; gene_type "protein_coding"; gene_name "Scpep1"; transcript_type "protein_coding"; transcript_name "Scpep1-201"; exon_number 7; exon_id "ENSMUSE00000264333.2"; level 2; protein_id "ENSMUSP00000000287.9"; transcript_support_level "1"; mgi_id "MGI:1921867"; tag "basic"; tag "Ensembl_canonical"; tag "GENCODE_Primary"; tag "appris_principal_1"; tag "CCDS"; ccdsid "CCDS25230.1"; havana_gene "OTTMUSG00000001271.1"; havana_transcript "OTTMUST00000002531.1";
chr11	HAVANA	exon	88832110	88832182	0	-	.	gene_id "ENSMUSG00000000278.11"; transcript_id "ENSMUST00000000287.9"; gene_type "protein_coding"; gene_name "Scpep1"; transcript_type "protein_coding"; transcript_name "Scpep1-201"; exon_number 6; exon_id "ENSMUSE00000264342.2"; level 2; protein_id "ENSMUSP00000000287.9"; transcript_support_level "1"; mgi_id "MGI:1921867"; tag "basic"; tag "Ensembl_canonical"; tag "GENCODE_Primary"; tag "appris_principal_1"; tag "CCDS"; ccdsid "CCDS25230.1"; havana_gene "OTTMUSG00000001271.1"; havana_transcript "OTTMUST00000002531.1";
chr11	HAVANA	CDS	88832110	88832182	0	-	0	gene_id "ENSMUSG00000000278.11"; transcript_id "ENSMUST00000000287.9"; gene_type "protein_coding"; gene_name "Scpep1"; transcript_type "protein_coding"; transcript_name "Scpep1-201"; exon_number 6; exon_id "ENSMUSE00000264342.2"; level 2; protein_id "ENSMUSP00000000287.9"; transcript_support_level "1"; mgi_id "MGI:1921867"; tag "basic"; tag "Ensembl_canonical"; tag "GENCODE_Primary"; tag "appris_principal_1"; tag "CCDS"; ccdsid "CCDS25230.1"; havana_gene "OTTMUSG00000001271.1"; havana_transcript "OTTMUST00000002531.1";
chr11	HAVANA	exon	88834623	88834697	0	-	.	gene_id "ENSMUSG00000000278.11"; transcript_id "ENSMUST00000000287.9"; gene_type "protein_coding"; gene_name "Scpep1"; transcript_type "protein_coding"; transcript_name "Scpep1-201"; exon_number 5; exon_id "ENSMUSE00000264351.2"; level 2; protein_id "ENSMUSP00000000287.9"; transcript_support_level "1"; mgi_id "MGI:1921867"; tag "basic"; tag "Ensembl_canonical"; tag "GENCODE_Primary"; tag "appris_principal_1"; tag "CCDS"; ccdsid "CCDS25230.1"; havana_gene "OTTMUSG00000001271.1"; havana_transcript "OTTMUST00000002531.1";
chr11	HAVANA	CDS	88834623	88834697	0	-	0	gene_id "ENSMUSG00000000278.11"; transcript_id "ENSMUST00000000287.9"; gene_type "protein_coding"; gene_name "Scpep1"; transcript_type "protein_coding"; transcript_name "Scpep1-201"; exon_number 5; exon_id "ENSMUSE00000264351.2"; level 2; protein_id "ENSMUSP00000000287.9"; transcript_support_level "1"; mgi_id "MGI:1921867"; tag "basic"; tag "Ensembl_canonical"; tag "GENCODE_Primary"; tag "appris_principal_1"; tag "CCDS"; ccdsid "CCDS25230.1"; havana_gene "OTTMUSG00000001271.1"; havana_transcript "OTTMUST00000002531.1";
chr11	HAVANA	exon	88835201	88835356	0	-	.	gene_id "ENSMUSG00000000278.11"; transcript_id "ENSMUST00000000287.9"; gene_type "protein_coding"; gene_name "Scpep1"; transcript_type "protein_coding"; transcript_name "Scpep1-201"; exon_number 4; exon_id "ENSMUSE00000106542.2"; level 2; protein_id "ENSMUSP00000000287.9"; transcript_support_level "1"; mgi_id "MGI:1921867"; tag "basic"; tag "Ensembl_canonical"; tag "GENCODE_Primary"; tag "appris_principal_1"; tag "CCDS"; ccdsid "CCDS25230.1"; havana_gene "OTTMUSG00000001271.1"; havana_transcript "OTTMUST00000002531.1";
chr11	HAVANA	CDS	88835201	88835356	0	-	0	gene_id "ENSMUSG00000000278.11"; transcript_id "ENSMUST00000000287.9"; gene_type "protein_coding"; gene_name "Scpep1"; transcript_type "protein_coding"; transcript_name "Scpep1-201"; exon_number 4; exon_id "ENSMUSE00000106542.2"; level 2; protein_id "ENSMUSP00000000287.9"; transcript_support_level "1"; mgi_id "MGI:1921867"; tag "basic"; tag "Ensembl_canonical"; tag "GENCODE_Primary"; tag "appris_principal_1"; tag "CCDS"; ccdsid "CCDS25230.1"; havana_gene "OTTMUSG00000001271.1"; havana_transcript "OTTMUST00000002531.1";
chr11	HAVANA	exon	88837971	88838060	0	-	.	gene_id "ENSMUSG00000000278.11"; transcript_id "ENSMUST00000000287.9"; gene_type "protein_coding"; gene_name "Scpep1"; transcript_type "protein_coding"; transcript_name "Scpep1-201"; exon_number 3; exon_id "ENSMUSE00000264368.2"; level 2; protein_id "ENSMUSP00000000287.9"; transcript_support_level "1"; mgi_id "MGI:1921867"; tag "basic"; tag "Ensembl_canonical"; tag "GENCODE_Primary"; tag "appris_principal_1"; tag "CCDS"; ccdsid "CCDS25230.1"; havana_gene "OTTMUSG00000001271.1"; havana_transcript "OTTMUST00000002531.1";
chr11	HAVANA	CDS	88837971	88838060	0	-	0	gene_id "ENSMUSG00000000278.11"; transcript_id "ENSMUST00000000287.9"; gene_type "protein_coding"; gene_name "Scpep1"; transcript_type "protein_coding"; transcript_name "Scpep1-201"; exon_number 3; exon_id "ENSMUSE00000264368.2"; level 2; protein_id "ENSMUSP00000000287.9"; transcript_support_level "1"; mgi_id "MGI:1921867"; tag "basic"; tag "Ensembl_canonical"; tag "GENCODE_Primary"; tag "appris_principal_1"; tag "CCDS"; ccdsid "CCDS25230.1"; havana_gene "OTTMUSG00000001271.1"; havana_transcript "OTTMUST00000002531.1";
chr11	HAVANA	exon	88843232	88843380	0	-	.	gene_id "ENSMUSG00000000278.11"; transcript_id "ENSMUST00000000287.9"; gene_type "protein_coding"; gene_name "Scpep1"; transcript_type "protein_coding"; transcript_name "Scpep1-201"; exon_number 2; exon_id "ENSMUSE00000106548.2"; level 2; protein_id "ENSMUSP00000000287.9"; transcript_support_level "1"; mgi_id "MGI:1921867"; tag "basic"; tag "Ensembl_canonical"; tag "GENCODE_Primary"; tag "appris_principal_1"; tag "CCDS"; ccdsid "CCDS25230.1"; havana_gene "OTTMUSG00000001271.1"; havana_transcript "OTTMUST00000002531.1";
chr11	HAVANA	CDS	88843232	88843380	0	-	2	gene_id "ENSMUSG00000000278.11"; transcript_id "ENSMUST00000000287.9"; gene_type "protein_coding"; gene_name "Scpep1"; transcript_type "protein_coding"; transcript_name "Scpep1-201"; exon_number 2; exon_id "ENSMUSE00000106548.2"; level 2; protein_id "ENSMUSP00000000287.9"; transcript_support_level "1"; mgi_id "MGI:1921867"; tag "basic"; tag "Ensembl_canonical"; tag "GENCODE_Primary"; tag "appris_principal_1"; tag "CCDS"; ccdsid "CCDS25230.1"; havana_gene "OTTMUSG00000001271.1"; havana_transcript "OTTMUST00000002531.1";
chr11	HAVANA	CDS	88846120	88846195	0	-	0	gene_id "ENSMUSG00000000278.11"; transcript_id "ENSMUST00000000287.9"; gene_type "protein_coding"; gene_name "Scpep1"; transcript_type "protein_coding"; transcript_name "Scpep1-201"; exon_number 1; exon_id "ENSMUSE00000792256.2"; level 2; protein_id "ENSMUSP00000000287.9"; transcript_support_level "1"; mgi_id "MGI:1921867"; tag "basic"; tag "Ensembl_canonical"; tag "GENCODE_Primary"; tag "appris_principal_1"; tag "CCDS"; ccdsid "CCDS25230.1"; havana_gene "OTTMUSG00000001271.1"; havana_transcript "OTTMUST00000002531.1";
chr11	HAVANA	exon	88846120	88846291	0	-	.	gene_id "ENSMUSG00000000278.11"; transcript_id "ENSMUST00000000287.9"; gene_type "protein_coding"; gene_name "Scpep1"; transcript_type "protein_coding"; transcript_name "Scpep1-201"; exon_number 1; exon_id "ENSMUSE00000792256.2"; level 2; protein_id "ENSMUSP00000000287.9"; transcript_support_level "1"; mgi_id "MGI:1921867"; tag "basic"; tag "Ensembl_canonical"; tag "GENCODE_Primary"; tag "appris_principal_1"; tag "CCDS"; ccdsid "CCDS25230.1"; havana_gene "OTTMUSG00000001271.1"; havana_transcript "OTTMUST00000002531.1";
chr11	HAVANA	start_codon	88846193	88846195	0	-	0	gene_id "ENSMUSG00000000278.11"; transcript_id "ENSMUST00000000287.9"; gene_type "protein_coding"; gene_name "Scpep1"; transcript_type "protein_coding"; transcript_name "Scpep1-201"; exon_number 1; exon_id "ENSMUSE00000792256.2"; level 2; protein_id "ENSMUSP00000000287.9"; transcript_support_level "1"; mgi_id "MGI:1921867"; tag "basic"; tag "Ensembl_canonical"; tag "GENCODE_Primary"; tag "appris_principal_1"; tag "CCDS"; ccdsid "CCDS25230.1"; havana_gene "OTTMUSG00000001271.1"; havana_transcript "OTTMUST00000002531.1";
chr11	HAVANA	UTR	88846196	88846291	0	-	.	gene_id "ENSMUSG00000000278.11"; transcript_id "ENSMUST00000000287.9"; gene_type "protein_coding"; gene_name "Scpep1"; transcript_type "protein_coding"; transcript_name "Scpep1-201"; exon_number 1; exon_id "ENSMUSE00000792256.2"; level 2; protein_id "ENSMUSP00000000287.9"; transcript_support_level "1"; mgi_id "MGI:1921867"; tag "basic"; tag "Ensembl_canonical"; tag "GENCODE_Primary"; tag "appris_principal_1"; tag "CCDS"; ccdsid "CCDS25230.1"; havana_gene "OTTMUSG00000001271.1"; havana_transcript "OTTMUST00000002531.1";
chr11	HAVANA	UTR	88855484	88855578	0	-	.	gene_id "ENSMUSG00000057534.14"; transcript_id "ENSMUST00000061938.14"; gene_type "protein_coding"; gene_name "Elobl"; transcript_type "protein_coding"; transcript_name "Elobl-201"; exon_number 2; exon_id "ENSMUSE00000392236.8"; level 2; protein_id "ENSMUSP00000103534.2"; transcript_support_level "1"; mgi_id "MGI:1860403"; tag "basic"; tag "Ensembl_canonical"; tag "GENCODE_Primary"; tag "appris_principal_1"; havana_gene "OTTMUSG00000025408.1"; havana_transcript "OTTMUST00000062565.1";
chr11	HAVANA	UTR	88855484	88855578	0	-	.	gene_id "ENSMUSG00000057534.14"; transcript_id "ENSMUST00000121228.2"; gene_type "protein_coding"; gene_name "Elobl"; transcript_type "protein_coding"; transcript_name "Elobl-203"; exon_number 3; exon_id "ENSMUSE00000392236.8"; level 2; protein_id "ENSMUSP00000113104.2"; transcript_support_level "2"; mgi_id "MGI:1860403"; tag "basic"; tag "appris_principal_1"; havana_gene "OTTMUSG00000025408.1"; havana_transcript "OTTMUST00000068121.1";
chr11	HAVANA	exon	88855484	88856099	0	-	.	gene_id "ENSMUSG00000057534.14"; transcript_id "ENSMUST00000061938.14"; gene_type "protein_coding"; gene_name "Elobl"; transcript_type "protein_coding"; transcript_name "Elobl-201"; exon_number 2; exon_id "ENSMUSE00000392236.8"; level 2; protein_id "ENSMUSP00000103534.2"; transcript_support_level "1"; mgi_id "MGI:1860403"; tag "basic"; tag "Ensembl_canonical"; tag "GENCODE_Primary"; tag "appris_principal_1"; havana_gene "OTTMUSG00000025408.1"; havana_transcript "OTTMUST00000062565.1";
chr11	HAVANA	exon	88855484	88856099	0	-	.	gene_id "ENSMUSG00000057534.14"; transcript_id "ENSMUST00000121228.2"; gene_type "protein_coding"; gene_name "Elobl"; transcript_type "protein_coding"; transcript_name "Elobl-203"; exon_number 3; exon_id "ENSMUSE00000392236.8"; level 2; protein_id "ENSMUSP00000113104.2"; transcript_support_level "2"; mgi_id "MGI:1860403"; tag "basic"; tag "appris_principal_1"; havana_gene "OTTMUSG00000025408.1"; havana_transcript "OTTMUST00000068121.1";
chr11	ENSEMBL_gcm37	exon	88855484	88856099	0.553890625498972	-	.	gene_id "ENSMUSG00000057534.14"; transcript_id "ENSMUSG00000057534.14_tx_1"; exon_id "chr11_88855484_88856099_-"; exonnum "3"; txlen "756";
chr11	ENSEMBL_gcm37	exon	88855484	88856099	0.0208119407085726	-	.	gene_id "ENSMUSG00000057534.14"; transcript_id "ENSMUSG00000057534.14_tx_2"; exon_id "chr11_88855484_88856099_-"; exonnum "3"; txlen "775";
chr11	HAVANA	transcript	88855484	88857743	0	-	.	gene_id "ENSMUSG00000057534.14"; transcript_id "ENSMUST00000061938.14"; gene_type "protein_coding"; gene_name "Elobl"; transcript_type "protein_coding"; transcript_name "Elobl-201"; level 2; protein_id "ENSMUSP00000103534.2"; transcript_support_level "1"; mgi_id "MGI:1860403"; tag "basic"; tag "Ensembl_canonical"; tag "GENCODE_Primary"; tag "appris_principal_1"; havana_gene "OTTMUSG00000025408.1"; havana_transcript "OTTMUST00000062565.1";
chr11	HAVANA	gene	88855484	88857757	0	-	.	gene_id "ENSMUSG00000057534.14"; gene_type "protein_coding"; gene_name "Elobl"; level 2; mgi_id "MGI:1860403"; havana_gene "OTTMUSG00000025408.1";
chr11	HAVANA	transcript	88855484	88857757	0	-	.	gene_id "ENSMUSG00000057534.14"; transcript_id "ENSMUST00000121228.2"; gene_type "protein_coding"; gene_name "Elobl"; transcript_type "protein_coding"; transcript_name "Elobl-203"; level 2; protein_id "ENSMUSP00000113104.2"; transcript_support_level "2"; mgi_id "MGI:1860403"; tag "basic"; tag "appris_principal_1"; havana_gene "OTTMUSG00000025408.1"; havana_transcript "OTTMUST00000068121.1";
chr11	HAVANA	stop_codon	88855576	88855578	0	-	0	gene_id "ENSMUSG00000057534.14"; transcript_id "ENSMUST00000061938.14"; gene_type "protein_coding"; gene_name "Elobl"; transcript_type "protein_coding"; transcript_name "Elobl-201"; exon_number 2; exon_id "ENSMUSE00000392236.8"; level 2; protein_id "ENSMUSP00000103534.2"; transcript_support_level "1"; mgi_id "MGI:1860403"; tag "basic"; tag "Ensembl_canonical"; tag "GENCODE_Primary"; tag "appris_principal_1"; havana_gene "OTTMUSG00000025408.1"; havana_transcript "OTTMUST00000062565.1";
chr11	HAVANA	stop_codon	88855576	88855578	0	-	0	gene_id "ENSMUSG00000057534.14"; transcript_id "ENSMUST00000121228.2"; gene_type "protein_coding"; gene_name "Elobl"; transcript_type "protein_coding"; transcript_name "Elobl-203"; exon_number 3; exon_id "ENSMUSE00000392236.8"; level 2; protein_id "ENSMUSP00000113104.2"; transcript_support_level "2"; mgi_id "MGI:1860403"; tag "basic"; tag "appris_principal_1"; havana_gene "OTTMUSG00000025408.1"; havana_transcript "OTTMUST00000068121.1";
chr11	HAVANA	CDS	88855579	88856061	0	-	0	gene_id "ENSMUSG00000057534.14"; transcript_id "ENSMUST00000061938.14"; gene_type "protein_coding"; gene_name "Elobl"; transcript_type "protein_coding"; transcript_name "Elobl-201"; exon_number 2; exon_id "ENSMUSE00000392236.8"; level 2; protein_id "ENSMUSP00000103534.2"; transcript_support_level "1"; mgi_id "MGI:1860403"; tag "basic"; tag "Ensembl_canonical"; tag "GENCODE_Primary"; tag "appris_principal_1"; havana_gene "OTTMUSG00000025408.1"; havana_transcript "OTTMUST00000062565.1";
chr11	HAVANA	CDS	88855579	88856061	0	-	0	gene_id "ENSMUSG00000057534.14"; transcript_id "ENSMUST00000121228.2"; gene_type "protein_coding"; gene_name "Elobl"; transcript_type "protein_coding"; transcript_name "Elobl-203"; exon_number 3; exon_id "ENSMUSE00000392236.8"; level 2; protein_id "ENSMUSP00000113104.2"; transcript_support_level "2"; mgi_id "MGI:1860403"; tag "basic"; tag "appris_principal_1"; havana_gene "OTTMUSG00000025408.1"; havana_transcript "OTTMUST00000068121.1";
chr11	ENSEMBL	transcript	88855786	88856085	0	-	.	gene_id "ENSMUSG00000057534.14"; transcript_id "ENSMUST00000082339.4"; gene_type "protein_coding"; gene_name "Elobl"; transcript_type "protein_coding"; transcript_name "Elobl-202"; level 3; protein_id "ENSMUSP00000080951.4"; transcript_support_level "NA"; mgi_id "MGI:1860403"; tag "basic"; havana_gene "OTTMUSG00000025408.1";
chr11	ENSEMBL	exon	88855786	88856085	0	-	.	gene_id "ENSMUSG00000057534.14"; transcript_id "ENSMUST00000082339.4"; gene_type "protein_coding"; gene_name "Elobl"; transcript_type "protein_coding"; transcript_name "Elobl-202"; exon_number 1; exon_id "ENSMUSE00000338129.4"; level 3; protein_id "ENSMUSP00000080951.4"; transcript_support_level "NA"; mgi_id "MGI:1860403"; tag "basic"; havana_gene "OTTMUSG00000025408.1";
chr11	ENSEMBL	CDS	88855786	88856085	0	-	0	gene_id "ENSMUSG00000057534.14"; transcript_id "ENSMUST00000082339.4"; gene_type "protein_coding"; gene_name "Elobl"; transcript_type "protein_coding"; transcript_name "Elobl-202"; exon_number 1; exon_id "ENSMUSE00000338129.4"; level 3; protein_id "ENSMUSP00000080951.4"; transcript_support_level "NA"; mgi_id "MGI:1860403"; tag "basic"; havana_gene "OTTMUSG00000025408.1";
chr11	HAVANA	start_codon	88856059	88856061	0	-	0	gene_id "ENSMUSG00000057534.14"; transcript_id "ENSMUST00000061938.14"; gene_type "protein_coding"; gene_name "Elobl"; transcript_type "protein_coding"; transcript_name "Elobl-201"; exon_number 2; exon_id "ENSMUSE00000392236.8"; level 2; protein_id "ENSMUSP00000103534.2"; transcript_support_level "1"; mgi_id "MGI:1860403"; tag "basic"; tag "Ensembl_canonical"; tag "GENCODE_Primary"; tag "appris_principal_1"; havana_gene "OTTMUSG00000025408.1"; havana_transcript "OTTMUST00000062565.1";
chr11	HAVANA	start_codon	88856059	88856061	0	-	0	gene_id "ENSMUSG00000057534.14"; transcript_id "ENSMUST00000121228.2"; gene_type "protein_coding"; gene_name "Elobl"; transcript_type "protein_coding"; transcript_name "Elobl-203"; exon_number 3; exon_id "ENSMUSE00000392236.8"; level 2; protein_id "ENSMUSP00000113104.2"; transcript_support_level "2"; mgi_id "MGI:1860403"; tag "basic"; tag "appris_principal_1"; havana_gene "OTTMUSG00000025408.1"; havana_transcript "OTTMUST00000068121.1";
chr11	HAVANA	UTR	88856062	88856099	0	-	.	gene_id "ENSMUSG00000057534.14"; transcript_id "ENSMUST00000061938.14"; gene_type "protein_coding"; gene_name "Elobl"; transcript_type "protein_coding"; transcript_name "Elobl-201"; exon_number 2; exon_id "ENSMUSE00000392236.8"; level 2; protein_id "ENSMUSP00000103534.2"; transcript_support_level "1"; mgi_id "MGI:1860403"; tag "basic"; tag "Ensembl_canonical"; tag "GENCODE_Primary"; tag "appris_principal_1"; havana_gene "OTTMUSG00000025408.1"; havana_transcript "OTTMUST00000062565.1";
chr11	HAVANA	UTR	88856062	88856099	0	-	.	gene_id "ENSMUSG00000057534.14"; transcript_id "ENSMUST00000121228.2"; gene_type "protein_coding"; gene_name "Elobl"; transcript_type "protein_coding"; transcript_name "Elobl-203"; exon_number 3; exon_id "ENSMUSE00000392236.8"; level 2; protein_id "ENSMUSP00000113104.2"; transcript_support_level "2"; mgi_id "MGI:1860403"; tag "basic"; tag "appris_principal_1"; havana_gene "OTTMUSG00000025408.1"; havana_transcript "OTTMUST00000068121.1";
chr11	HAVANA	exon	88857541	88857602	0	-	.	gene_id "ENSMUSG00000057534.14"; transcript_id "ENSMUST00000121228.2"; gene_type "protein_coding"; gene_name "Elobl"; transcript_type "protein_coding"; transcript_name "Elobl-203"; exon_number 2; exon_id "ENSMUSE00001007168.2"; level 2; protein_id "ENSMUSP00000113104.2"; transcript_support_level "2"; mgi_id "MGI:1860403"; tag "basic"; tag "appris_principal_1"; havana_gene "OTTMUSG00000025408.1"; havana_transcript "OTTMUST00000068121.1";
chr11	HAVANA	UTR	88857541	88857602	0	-	.	gene_id "ENSMUSG00000057534.14"; transcript_id "ENSMUST00000121228.2"; gene_type "protein_coding"; gene_name "Elobl"; transcript_type "protein_coding"; transcript_name "Elobl-203"; exon_number 2; exon_id "ENSMUSE00001007168.2"; level 2; protein_id "ENSMUSP00000113104.2"; transcript_support_level "2"; mgi_id "MGI:1860403"; tag "basic"; tag "appris_principal_1"; havana_gene "OTTMUSG00000025408.1"; havana_transcript "OTTMUST00000068121.1";
chr11	ENSEMBL_gcm37	exon	88857541	88857602	0.553890625498972	-	.	gene_id "ENSMUSG00000057534.14"; transcript_id "ENSMUSG00000057534.14_tx_1"; exon_id "chr11_88857541_88857602_-"; exonnum "2"; txlen "756";
chr11	ENSEMBL_gcm37	exon	88857541	88857602	0.0208119407085726	-	.	gene_id "ENSMUSG00000057534.14"; transcript_id "ENSMUSG00000057534.14_tx_2"; exon_id "chr11_88857541_88857602_-"; exonnum "2"; txlen "775";
chr11	HAVANA	exon	88857541	88857743	0	-	.	gene_id "ENSMUSG00000057534.14"; transcript_id "ENSMUST00000061938.14"; gene_type "protein_coding"; gene_name "Elobl"; transcript_type "protein_coding"; transcript_name "Elobl-201"; exon_number 1; exon_id "ENSMUSE00000674768.2"; level 2; protein_id "ENSMUSP00000103534.2"; transcript_support_level "1"; mgi_id "MGI:1860403"; tag "basic"; tag "Ensembl_canonical"; tag "GENCODE_Primary"; tag "appris_principal_1"; havana_gene "OTTMUSG00000025408.1"; havana_transcript "OTTMUST00000062565.1";
chr11	HAVANA	UTR	88857541	88857743	0	-	.	gene_id "ENSMUSG00000057534.14"; transcript_id "ENSMUST00000061938.14"; gene_type "protein_coding"; gene_name "Elobl"; transcript_type "protein_coding"; transcript_name "Elobl-201"; exon_number 1; exon_id "ENSMUSE00000674768.2"; level 2; protein_id "ENSMUSP00000103534.2"; transcript_support_level "1"; mgi_id "MGI:1860403"; tag "basic"; tag "Ensembl_canonical"; tag "GENCODE_Primary"; tag "appris_principal_1"; havana_gene "OTTMUSG00000025408.1"; havana_transcript "OTTMUST00000062565.1";
chr11	HAVANA	exon	88857732	88857757	0	-	.	gene_id "ENSMUSG00000057534.14"; transcript_id "ENSMUST00000121228.2"; gene_type "protein_coding"; gene_name "Elobl"; transcript_type "protein_coding"; transcript_name "Elobl-203"; exon_number 1; exon_id "ENSMUSE00000720237.2"; level 2; protein_id "ENSMUSP00000113104.2"; transcript_support_level "2"; mgi_id "MGI:1860403"; tag "basic"; tag "appris_principal_1"; havana_gene "OTTMUSG00000025408.1"; havana_transcript "OTTMUST00000068121.1";
chr11	HAVANA	UTR	88857732	88857757	0	-	.	gene_id "ENSMUSG00000057534.14"; transcript_id "ENSMUST00000121228.2"; gene_type "protein_coding"; gene_name "Elobl"; transcript_type "protein_coding"; transcript_name "Elobl-203"; exon_number 1; exon_id "ENSMUSE00000720237.2"; level 2; protein_id "ENSMUSP00000113104.2"; transcript_support_level "2"; mgi_id "MGI:1860403"; tag "basic"; tag "appris_principal_1"; havana_gene "OTTMUSG00000025408.1"; havana_transcript "OTTMUST00000068121.1";
chr11	sragcm37_ss	exon	88857961	88858057	0.0208119407085726	-	.	gene_id "ENSMUSG00000057534.14"; transcript_id "ENSMUSG00000057534.14_tx_2"; exon_id "chr11_88857961_88858057_-"; exonnum "1"; txlen "775";
chr11	sragcm37_ss	exon	88858056	88858133	0.553890625498972	-	.	gene_id "ENSMUSG00000057534.14"; transcript_id "ENSMUSG00000057534.14_tx_1"; exon_id "chr11_88858056_88858133_-"; exonnum "1"; txlen "756";
chr11	HAVANA	exon	88881350	88881641	0	-	.	gene_id "ENSMUSG00000085152.4"; transcript_id "ENSMUST00000300221.1"; gene_type "lncRNA"; gene_name "Gm11496"; transcript_type "lncRNA"; transcript_name "Gm11496-204"; exon_number 2; exon_id "ENSMUSE00001593506.1"; level 2; mgi_id "MGI:3649410"; tag "basic"; tag "TAGENE"; havana_gene "OTTMUSG00000001301.1";
chr11	HAVANA	transcript	88881350	88887489	0	-	.	gene_id "ENSMUSG00000085152.4"; transcript_id "ENSMUST00000300221.1"; gene_type "lncRNA"; gene_name "Gm11496"; transcript_type "lncRNA"; transcript_name "Gm11496-204"; level 2; mgi_id "MGI:3649410"; tag "basic"; tag "TAGENE"; havana_gene "OTTMUSG00000001301.1";
chr11	HAVANA	gene	88881350	88890156	0	-	.	gene_id "ENSMUSG00000085152.4"; gene_type "lncRNA"; gene_name "Gm11496"; level 2; mgi_id "MGI:3649410"; havana_gene "OTTMUSG00000001301.1";
chr11	HAVANA	exon	88883610	88884303	0	-	.	gene_id "ENSMUSG00000085152.4"; transcript_id "ENSMUST00000128078.4"; gene_type "lncRNA"; gene_name "Gm11496"; transcript_type "lncRNA"; transcript_name "Gm11496-201"; exon_number 2; exon_id "ENSMUSE00001593509.1"; level 2; transcript_support_level "2"; mgi_id "MGI:3649410"; tag "basic"; tag "TAGENE"; havana_gene "OTTMUSG00000001301.1"; havana_transcript "OTTMUST00000002618.1";
chr11	HAVANA	transcript	88883610	88887420	0	-	.	gene_id "ENSMUSG00000085152.4"; transcript_id "ENSMUST00000128078.4"; gene_type "lncRNA"; gene_name "Gm11496"; transcript_type "lncRNA"; transcript_name "Gm11496-201"; level 2; transcript_support_level "2"; mgi_id "MGI:3649410"; tag "basic"; tag "TAGENE"; havana_gene "OTTMUSG00000001301.1"; havana_transcript "OTTMUST00000002618.1";
chr11	HAVANA	exon	88883711	88884303	0	-	.	gene_id "ENSMUSG00000085152.4"; transcript_id "ENSMUST00000300219.1"; gene_type "lncRNA"; gene_name "Gm11496"; transcript_type "lncRNA"; transcript_name "Gm11496-202"; exon_number 3; exon_id "ENSMUSE00001593503.1"; level 2; mgi_id "MGI:3649410"; tag "basic"; tag "Ensembl_canonical"; tag "GENCODE_Primary"; tag "TAGENE"; havana_gene "OTTMUSG00000001301.1";
chr11	ENSEMBL_gcm37	exon	88883711	88884303	0.088217957793051	-	.	gene_id "ENSMUSG00000085152.4"; transcript_id "ENSMUSG00000085152.4_tx_2"; exon_id "chr11_88883711_88884303_-"; exonnum "3"; txlen "1033";
chr11	ENSEMBL_gcm37	exon	88883711	88884303	0.0390178438797154	-	.	gene_id "ENSMUSG00000085152.4"; transcript_id "ENSMUSG00000085152.4_tx_3"; exon_id "chr11_88883711_88884303_-"; exonnum "2"; txlen "916";
chr11	HAVANA	transcript	88883711	88890156	0	-	.	gene_id "ENSMUSG00000085152.4"; transcript_id "ENSMUST00000300219.1"; gene_type "lncRNA"; gene_name "Gm11496"; transcript_type "lncRNA"; transcript_name "Gm11496-202"; level 2; mgi_id "MGI:3649410"; tag "basic"; tag "Ensembl_canonical"; tag "GENCODE_Primary"; tag "TAGENE"; havana_gene "OTTMUSG00000001301.1";
chr11	HAVANA	exon	88883712	88884303	0	-	.	gene_id "ENSMUSG00000085152.4"; transcript_id "ENSMUST00000300220.1"; gene_type "lncRNA"; gene_name "Gm11496"; transcript_type "lncRNA"; transcript_name "Gm11496-203"; exon_number 3; exon_id "ENSMUSE00001593502.1"; level 2; mgi_id "MGI:3649410"; tag "basic"; tag "TAGENE"; havana_gene "OTTMUSG00000001301.1";
chr11	HAVANA	transcript	88883712	88890148	0	-	.	gene_id "ENSMUSG00000085152.4"; transcript_id "ENSMUST00000300220.1"; gene_type "lncRNA"; gene_name "Gm11496"; transcript_type "lncRNA"; transcript_name "Gm11496-203"; level 2; mgi_id "MGI:3649410"; tag "basic"; tag "TAGENE"; havana_gene "OTTMUSG00000001301.1";
chr11	sragcm37_ss	exon	88884796	88885118	0.0390178438797154	-	.	gene_id "ENSMUSG00000085152.4"; transcript_id "ENSMUSG00000085152.4_tx_3"; exon_id "chr11_88884796_88885118_-"; exonnum "1"; txlen "916";
chr11	HAVANA	transcript	88886801	88887342	0	-	.	gene_id "ENSMUSG00000085152.4"; transcript_id "ENSMUST00000300222.1"; gene_type "lncRNA"; gene_name "Gm11496"; transcript_type "lncRNA"; transcript_name "Gm11496-205"; level 2; mgi_id "MGI:3649410"; tag "TAGENE"; havana_gene "OTTMUSG00000001301.1";
chr11	HAVANA	exon	88886801	88887342	0	-	.	gene_id "ENSMUSG00000085152.4"; transcript_id "ENSMUST00000300222.1"; gene_type "lncRNA"; gene_name "Gm11496"; transcript_type "lncRNA"; transcript_name "Gm11496-205"; exon_number 1; exon_id "ENSMUSE00001593508.1"; level 2; mgi_id "MGI:3649410"; tag "TAGENE"; havana_gene "OTTMUSG00000001301.1";
chr11	HAVANA	exon	88887228	88887338	0	-	.	gene_id "ENSMUSG00000085152.4"; transcript_id "ENSMUST00000300219.1"; gene_type "lncRNA"; gene_name "Gm11496"; transcript_type "lncRNA"; transcript_name "Gm11496-202"; exon_number 2; exon_id "ENSMUSE00001593507.1"; level 2; mgi_id "MGI:3649410"; tag "basic"; tag "Ensembl_canonical"; tag "GENCODE_Primary"; tag "TAGENE"; havana_gene "OTTMUSG00000001301.1";
chr11	HAVANA	exon	88887228	88887338	0	-	.	gene_id "ENSMUSG00000085152.4"; transcript_id "ENSMUST00000300220.1"; gene_type "lncRNA"; gene_name "Gm11496"; transcript_type "lncRNA"; transcript_name "Gm11496-203"; exon_number 2; exon_id "ENSMUSE00001593507.1"; level 2; mgi_id "MGI:3649410"; tag "basic"; tag "TAGENE"; havana_gene "OTTMUSG00000001301.1";
chr11	ENSEMBL_gcm37	exon	88887228	88887338	0.088217957793051	-	.	gene_id "ENSMUSG00000085152.4"; transcript_id "ENSMUSG00000085152.4_tx_2"; exon_id "chr11_88887228_88887338_-"; exonnum "2"; txlen "1033";
chr11	HAVANA	exon	88887228	88887420	0	-	.	gene_id "ENSMUSG00000085152.4"; transcript_id "ENSMUST00000128078.4"; gene_type "lncRNA"; gene_name "Gm11496"; transcript_type "lncRNA"; transcript_name "Gm11496-201"; exon_number 1; exon_id "ENSMUSE00001593510.1"; level 2; transcript_support_level "2"; mgi_id "MGI:3649410"; tag "basic"; tag "TAGENE"; havana_gene "OTTMUSG00000001301.1"; havana_transcript "OTTMUST00000002618.1";
chr11	HAVANA	exon	88887228	88887489	0	-	.	gene_id "ENSMUSG00000085152.4"; transcript_id "ENSMUST00000300221.1"; gene_type "lncRNA"; gene_name "Gm11496"; transcript_type "lncRNA"; transcript_name "Gm11496-204"; exon_number 1; exon_id "ENSMUSE00001593501.1"; level 2; mgi_id "MGI:3649410"; tag "basic"; tag "TAGENE"; havana_gene "OTTMUSG00000001301.1";
chr11	sragcm37_ss	exon	88887500	88887828	0.088217957793051	-	.	gene_id "ENSMUSG00000085152.4"; transcript_id "ENSMUSG00000085152.4_tx_2"; exon_id "chr11_88887500_88887828_-"; exonnum "1"; txlen "1033";
chr11	HAVANA	exon	88890045	88890156	0	-	.	gene_id "ENSMUSG00000085152.4"; transcript_id "ENSMUST00000300219.1"; gene_type "lncRNA"; gene_name "Gm11496"; transcript_type "lncRNA"; transcript_name "Gm11496-202"; exon_number 1; exon_id "ENSMUSE00001593504.1"; level 2; mgi_id "MGI:3649410"; tag "basic"; tag "Ensembl_canonical"; tag "GENCODE_Primary"; tag "TAGENE"; havana_gene "OTTMUSG00000001301.1";
chr11	HAVANA	exon	88890123	88890148	0	-	.	gene_id "ENSMUSG00000085152.4"; transcript_id "ENSMUST00000300220.1"; gene_type "lncRNA"; gene_name "Gm11496"; transcript_type "lncRNA"; transcript_name "Gm11496-203"; exon_number 1; exon_id "ENSMUSE00001593505.1"; level 2; mgi_id "MGI:3649410"; tag "basic"; tag "TAGENE"; havana_gene "OTTMUSG00000001301.1";
chr11	HAVANA	UTR	88926005	88931560	0	-	.	gene_id "ENSMUSG00000000276.12"; transcript_id "ENSMUST00000107894.8"; gene_type "protein_coding"; gene_name "Dgke"; transcript_type "protein_coding"; transcript_name "Dgke-202"; exon_number 12; exon_id "ENSMUSE00000674712.2"; level 2; protein_id "ENSMUSP00000103526.2"; transcript_support_level "5"; mgi_id "MGI:1889276"; tag "basic"; tag "Ensembl_canonical"; tag "GENCODE_Primary"; tag "appris_principal_1"; tag "CCDS"; ccdsid "CCDS25234.1"; havana_gene "OTTMUSG00000001312.1"; havana_transcript "OTTMUST00000002636.1";
chr11	HAVANA	exon	88926005	88931737	0	-	.	gene_id "ENSMUSG00000000276.12"; transcript_id "ENSMUST00000107894.8"; gene_type "protein_coding"; gene_name "Dgke"; transcript_type "protein_coding"; transcript_name "Dgke-202"; exon_number 12; exon_id "ENSMUSE00000674712.2"; level 2; protein_id "ENSMUSP00000103526.2"; transcript_support_level "5"; mgi_id "MGI:1889276"; tag "basic"; tag "Ensembl_canonical"; tag "GENCODE_Primary"; tag "appris_principal_1"; tag "CCDS"; ccdsid "CCDS25234.1"; havana_gene "OTTMUSG00000001312.1"; havana_transcript "OTTMUST00000002636.1";
chr11	HAVANA	gene	88926005	88957676	0	-	.	gene_id "ENSMUSG00000000276.12"; gene_type "protein_coding"; gene_name "Dgke"; level 2; mgi_id "MGI:1889276"; havana_gene "OTTMUSG00000001312.1";
chr11	HAVANA	transcript	88926005	88957676	0	-	.	gene_id "ENSMUSG00000000276.12"; transcript_id "ENSMUST00000107894.8"; gene_type "protein_coding"; gene_name "Dgke"; transcript_type "protein_coding"; transcript_name "Dgke-202"; level 2; protein_id "ENSMUSP00000103526.2"; transcript_support_level "5"; mgi_id "MGI:1889276"; tag "basic"; tag "Ensembl_canonical"; tag "GENCODE_Primary"; tag "appris_principal_1"; tag "CCDS"; ccdsid "CCDS25234.1"; havana_gene "OTTMUSG00000001312.1"; havana_transcript "OTTMUST00000002636.1";
chr11	ENSEMBL	UTR	88928408	88931560	0	-	.	gene_id "ENSMUSG00000000276.12"; transcript_id "ENSMUST00000000285.9"; gene_type "protein_coding"; gene_name "Dgke"; transcript_type "protein_coding"; transcript_name "Dgke-201"; exon_number 11; exon_id "ENSMUSE00000263822.4"; level 3; protein_id "ENSMUSP00000000285.3"; transcript_support_level "1"; mgi_id "MGI:1889276"; tag "basic"; tag "appris_principal_1"; tag "CCDS"; ccdsid "CCDS25234.1"; havana_gene "OTTMUSG00000001312.1";
chr11	ENSEMBL	exon	88928408	88931737	0	-	.	gene_id "ENSMUSG00000000276.12"; transcript_id "ENSMUST00000000285.9"; gene_type "protein_coding"; gene_name "Dgke"; transcript_type "protein_coding"; transcript_name "Dgke-201"; exon_number 11; exon_id "ENSMUSE00000263822.4"; level 3; protein_id "ENSMUSP00000000285.3"; transcript_support_level "1"; mgi_id "MGI:1889276"; tag "basic"; tag "appris_principal_1"; tag "CCDS"; ccdsid "CCDS25234.1"; havana_gene "OTTMUSG00000001312.1";
chr11	ENSEMBL	transcript	88928408	88951574	0	-	.	gene_id "ENSMUSG00000000276.12"; transcript_id "ENSMUST00000000285.9"; gene_type "protein_coding"; gene_name "Dgke"; transcript_type "protein_coding"; transcript_name "Dgke-201"; level 3; protein_id "ENSMUSP00000000285.3"; transcript_support_level "1"; mgi_id "MGI:1889276"; tag "basic"; tag "appris_principal_1"; tag "CCDS"; ccdsid "CCDS25234.1"; havana_gene "OTTMUSG00000001312.1";
chr11	HAVANA	exon	88930046	88931737	0	-	.	gene_id "ENSMUSG00000000276.12"; transcript_id "ENSMUST00000152772.2"; gene_type "protein_coding"; gene_name "Dgke"; transcript_type "nonsense_mediated_decay"; transcript_name "Dgke-203"; exon_number 11; exon_id "ENSMUSE00000765714.2"; level 2; protein_id "ENSMUSP00000116277.2"; transcript_support_level "5"; mgi_id "MGI:1889276"; havana_gene "OTTMUSG00000001312.1"; havana_transcript "OTTMUST00000068120.1";
chr11	HAVANA	UTR	88930046	88931737	0	-	.	gene_id "ENSMUSG00000000276.12"; transcript_id "ENSMUST00000152772.2"; gene_type "protein_coding"; gene_name "Dgke"; transcript_type "nonsense_mediated_decay"; transcript_name "Dgke-203"; exon_number 11; exon_id "ENSMUSE00000765714.2"; level 2; protein_id "ENSMUSP00000116277.2"; transcript_support_level "5"; mgi_id "MGI:1889276"; havana_gene "OTTMUSG00000001312.1"; havana_transcript "OTTMUST00000068120.1";
chr11	HAVANA	transcript	88930046	88951574	0	-	.	gene_id "ENSMUSG00000000276.12"; transcript_id "ENSMUST00000152772.2"; gene_type "protein_coding"; gene_name "Dgke"; transcript_type "nonsense_mediated_decay"; transcript_name "Dgke-203"; level 2; protein_id "ENSMUSP00000116277.2"; transcript_support_level "5"; mgi_id "MGI:1889276"; havana_gene "OTTMUSG00000001312.1"; havana_transcript "OTTMUST00000068120.1";
chr11	HAVANA	stop_codon	88931558	88931560	0	-	0	gene_id "ENSMUSG00000000276.12"; transcript_id "ENSMUST00000107894.8"; gene_type "protein_coding"; gene_name "Dgke"; transcript_type "protein_coding"; transcript_name "Dgke-202"; exon_number 12; exon_id "ENSMUSE00000674712.2"; level 2; protein_id "ENSMUSP00000103526.2"; transcript_support_level "5"; mgi_id "MGI:1889276"; tag "basic"; tag "Ensembl_canonical"; tag "GENCODE_Primary"; tag "appris_principal_1"; tag "CCDS"; ccdsid "CCDS25234.1"; havana_gene "OTTMUSG00000001312.1"; havana_transcript "OTTMUST00000002636.1";
chr11	ENSEMBL	stop_codon	88931558	88931560	0	-	0	gene_id "ENSMUSG00000000276.12"; transcript_id "ENSMUST00000000285.9"; gene_type "protein_coding"; gene_name "Dgke"; transcript_type "protein_coding"; transcript_name "Dgke-201"; exon_number 11; exon_id "ENSMUSE00000263822.4"; level 3; protein_id "ENSMUSP00000000285.3"; transcript_support_level "1"; mgi_id "MGI:1889276"; tag "basic"; tag "appris_principal_1"; tag "CCDS"; ccdsid "CCDS25234.1"; havana_gene "OTTMUSG00000001312.1";
chr11	HAVANA	CDS	88931561	88931737	0	-	0	gene_id "ENSMUSG00000000276.12"; transcript_id "ENSMUST00000107894.8"; gene_type "protein_coding"; gene_name "Dgke"; transcript_type "protein_coding"; transcript_name "Dgke-202"; exon_number 12; exon_id "ENSMUSE00000674712.2"; level 2; protein_id "ENSMUSP00000103526.2"; transcript_support_level "5"; mgi_id "MGI:1889276"; tag "basic"; tag "Ensembl_canonical"; tag "GENCODE_Primary"; tag "appris_principal_1"; tag "CCDS"; ccdsid "CCDS25234.1"; havana_gene "OTTMUSG00000001312.1"; havana_transcript "OTTMUST00000002636.1";
chr11	ENSEMBL	CDS	88931561	88931737	0	-	0	gene_id "ENSMUSG00000000276.12"; transcript_id "ENSMUST00000000285.9"; gene_type "protein_coding"; gene_name "Dgke"; transcript_type "protein_coding"; transcript_name "Dgke-201"; exon_number 11; exon_id "ENSMUSE00000263822.4"; level 3; protein_id "ENSMUSP00000000285.3"; transcript_support_level "1"; mgi_id "MGI:1889276"; tag "basic"; tag "appris_principal_1"; tag "CCDS"; ccdsid "CCDS25234.1"; havana_gene "OTTMUSG00000001312.1";
chr11	sragcm37_es	exon	88931788	88931844	1.34096030332585	-	.	gene_id "ENSMUSG00000000276.12"; transcript_id "ENSMUSG00000000276.12_tx_4"; exon_id "chr11_88931788_88931844_-"; exonnum "11"; txlen "2218";
chr11	HAVANA	exon	88932274	88932385	0	-	.	gene_id "ENSMUSG00000000276.12"; transcript_id "ENSMUST00000107894.8"; gene_type "protein_coding"; gene_name "Dgke"; transcript_type "protein_coding"; transcript_name "Dgke-202"; exon_number 11; exon_id "ENSMUSE00000106465.2"; level 2; protein_id "ENSMUSP00000103526.2"; transcript_support_level "5"; mgi_id "MGI:1889276"; tag "basic"; tag "Ensembl_canonical"; tag "GENCODE_Primary"; tag "appris_principal_1"; tag "CCDS"; ccdsid "CCDS25234.1"; havana_gene "OTTMUSG00000001312.1"; havana_transcript "OTTMUST00000002636.1";
chr11	HAVANA	CDS	88932274	88932385	0	-	1	gene_id "ENSMUSG00000000276.12"; transcript_id "ENSMUST00000107894.8"; gene_type "protein_coding"; gene_name "Dgke"; transcript_type "protein_coding"; transcript_name "Dgke-202"; exon_number 11; exon_id "ENSMUSE00000106465.2"; level 2; protein_id "ENSMUSP00000103526.2"; transcript_support_level "5"; mgi_id "MGI:1889276"; tag "basic"; tag "Ensembl_canonical"; tag "GENCODE_Primary"; tag "appris_principal_1"; tag "CCDS"; ccdsid "CCDS25234.1"; havana_gene "OTTMUSG00000001312.1"; havana_transcript "OTTMUST00000002636.1";
chr11	ENSEMBL	exon	88932274	88932385	0	-	.	gene_id "ENSMUSG00000000276.12"; transcript_id "ENSMUST00000000285.9"; gene_type "protein_coding"; gene_name "Dgke"; transcript_type "protein_coding"; transcript_name "Dgke-201"; exon_number 10; exon_id "ENSMUSE00000106465.2"; level 3; protein_id "ENSMUSP00000000285.3"; transcript_support_level "1"; mgi_id "MGI:1889276"; tag "basic"; tag "appris_principal_1"; tag "CCDS"; ccdsid "CCDS25234.1"; havana_gene "OTTMUSG00000001312.1";
chr11	ENSEMBL	CDS	88932274	88932385	0	-	1	gene_id "ENSMUSG00000000276.12"; transcript_id "ENSMUST00000000285.9"; gene_type "protein_coding"; gene_name "Dgke"; transcript_type "protein_coding"; transcript_name "Dgke-201"; exon_number 10; exon_id "ENSMUSE00000106465.2"; level 3; protein_id "ENSMUSP00000000285.3"; transcript_support_level "1"; mgi_id "MGI:1889276"; tag "basic"; tag "appris_principal_1"; tag "CCDS"; ccdsid "CCDS25234.1"; havana_gene "OTTMUSG00000001312.1";
chr11	ENSEMBL_gcm37	exon	88932274	88932385	1.34096030332585	-	.	gene_id "ENSMUSG00000000276.12"; transcript_id "ENSMUSG00000000276.12_tx_4"; exon_id "chr11_88932274_88932385_-"; exonnum "10"; txlen "2218";
chr11	HAVANA	exon	88932322	88932385	0	-	.	gene_id "ENSMUSG00000000276.12"; transcript_id "ENSMUST00000152772.2"; gene_type "protein_coding"; gene_name "Dgke"; transcript_type "nonsense_mediated_decay"; transcript_name "Dgke-203"; exon_number 10; exon_id "ENSMUSE00000834335.2"; level 2; protein_id "ENSMUSP00000116277.2"; transcript_support_level "5"; mgi_id "MGI:1889276"; havana_gene "OTTMUSG00000001312.1"; havana_transcript "OTTMUST00000068120.1";
chr11	HAVANA	UTR	88932322	88932385	0	-	.	gene_id "ENSMUSG00000000276.12"; transcript_id "ENSMUST00000152772.2"; gene_type "protein_coding"; gene_name "Dgke"; transcript_type "nonsense_mediated_decay"; transcript_name "Dgke-203"; exon_number 10; exon_id "ENSMUSE00000834335.2"; level 2; protein_id "ENSMUSP00000116277.2"; transcript_support_level "5"; mgi_id "MGI:1889276"; havana_gene "OTTMUSG00000001312.1"; havana_transcript "OTTMUST00000068120.1";
chr11	HAVANA	exon	88932988	88933115	0	-	.	gene_id "ENSMUSG00000000276.12"; transcript_id "ENSMUST00000107894.8"; gene_type "protein_coding"; gene_name "Dgke"; transcript_type "protein_coding"; transcript_name "Dgke-202"; exon_number 10; exon_id "ENSMUSE00001213394.2"; level 2; protein_id "ENSMUSP00000103526.2"; transcript_support_level "5"; mgi_id "MGI:1889276"; tag "basic"; tag "Ensembl_canonical"; tag "GENCODE_Primary"; tag "appris_principal_1"; tag "CCDS"; ccdsid "CCDS25234.1"; havana_gene "OTTMUSG00000001312.1"; havana_transcript "OTTMUST00000002636.1";
chr11	HAVANA	CDS	88932988	88933115	0	-	0	gene_id "ENSMUSG00000000276.12"; transcript_id "ENSMUST00000107894.8"; gene_type "protein_coding"; gene_name "Dgke"; transcript_type "protein_coding"; transcript_name "Dgke-202"; exon_number 10; exon_id "ENSMUSE00001213394.2"; level 2; protein_id "ENSMUSP00000103526.2"; transcript_support_level "5"; mgi_id "MGI:1889276"; tag "basic"; tag "Ensembl_canonical"; tag "GENCODE_Primary"; tag "appris_principal_1"; tag "CCDS"; ccdsid "CCDS25234.1"; havana_gene "OTTMUSG00000001312.1"; havana_transcript "OTTMUST00000002636.1";
chr11	ENSEMBL	exon	88932988	88933115	0	-	.	gene_id "ENSMUSG00000000276.12"; transcript_id "ENSMUST00000000285.9"; gene_type "protein_coding"; gene_name "Dgke"; transcript_type "protein_coding"; transcript_name "Dgke-201"; exon_number 9; exon_id "ENSMUSE00001213394.2"; level 3; protein_id "ENSMUSP00000000285.3"; transcript_support_level "1"; mgi_id "MGI:1889276"; tag "basic"; tag "appris_principal_1"; tag "CCDS"; ccdsid "CCDS25234.1"; havana_gene "OTTMUSG00000001312.1";
chr11	ENSEMBL	CDS	88932988	88933115	0	-	0	gene_id "ENSMUSG00000000276.12"; transcript_id "ENSMUST00000000285.9"; gene_type "protein_coding"; gene_name "Dgke"; transcript_type "protein_coding"; transcript_name "Dgke-201"; exon_number 9; exon_id "ENSMUSE00001213394.2"; level 3; protein_id "ENSMUSP00000000285.3"; transcript_support_level "1"; mgi_id "MGI:1889276"; tag "basic"; tag "appris_principal_1"; tag "CCDS"; ccdsid "CCDS25234.1"; havana_gene "OTTMUSG00000001312.1";
chr11	HAVANA	exon	88932988	88933115	0	-	.	gene_id "ENSMUSG00000000276.12"; transcript_id "ENSMUST00000152772.2"; gene_type "protein_coding"; gene_name "Dgke"; transcript_type "nonsense_mediated_decay"; transcript_name "Dgke-203"; exon_number 9; exon_id "ENSMUSE00001283495.2"; level 2; protein_id "ENSMUSP00000116277.2"; transcript_support_level "5"; mgi_id "MGI:1889276"; havana_gene "OTTMUSG00000001312.1"; havana_transcript "OTTMUST00000068120.1";
chr11	HAVANA	UTR	88932988	88933115	0	-	.	gene_id "ENSMUSG00000000276.12"; transcript_id "ENSMUST00000152772.2"; gene_type "protein_coding"; gene_name "Dgke"; transcript_type "nonsense_mediated_decay"; transcript_name "Dgke-203"; exon_number 9; exon_id "ENSMUSE00001283495.2"; level 2; protein_id "ENSMUSP00000116277.2"; transcript_support_level "5"; mgi_id "MGI:1889276"; havana_gene "OTTMUSG00000001312.1"; havana_transcript "OTTMUST00000068120.1";
chr11	ENSEMBL_gcm37	exon	88932988	88933115	1.34096030332585	-	.	gene_id "ENSMUSG00000000276.12"; transcript_id "ENSMUSG00000000276.12_tx_4"; exon_id "chr11_88932988_88933115_-"; exonnum "9"; txlen "2218";
chr11	HAVANA	exon	88935066	88935137	0	-	.	gene_id "ENSMUSG00000000276.12"; transcript_id "ENSMUST00000107894.8"; gene_type "protein_coding"; gene_name "Dgke"; transcript_type "protein_coding"; transcript_name "Dgke-202"; exon_number 9; exon_id "ENSMUSE00001299105.2"; level 2; protein_id "ENSMUSP00000103526.2"; transcript_support_level "5"; mgi_id "MGI:1889276"; tag "basic"; tag "Ensembl_canonical"; tag "GENCODE_Primary"; tag "appris_principal_1"; tag "CCDS"; ccdsid "CCDS25234.1"; havana_gene "OTTMUSG00000001312.1"; havana_transcript "OTTMUST00000002636.1";
chr11	HAVANA	CDS	88935066	88935137	0	-	0	gene_id "ENSMUSG00000000276.12"; transcript_id "ENSMUST00000107894.8"; gene_type "protein_coding"; gene_name "Dgke"; transcript_type "protein_coding"; transcript_name "Dgke-202"; exon_number 9; exon_id "ENSMUSE00001299105.2"; level 2; protein_id "ENSMUSP00000103526.2"; transcript_support_level "5"; mgi_id "MGI:1889276"; tag "basic"; tag "Ensembl_canonical"; tag "GENCODE_Primary"; tag "appris_principal_1"; tag "CCDS"; ccdsid "CCDS25234.1"; havana_gene "OTTMUSG00000001312.1"; havana_transcript "OTTMUST00000002636.1";
chr11	ENSEMBL	exon	88935066	88935137	0	-	.	gene_id "ENSMUSG00000000276.12"; transcript_id "ENSMUST00000000285.9"; gene_type "protein_coding"; gene_name "Dgke"; transcript_type "protein_coding"; transcript_name "Dgke-201"; exon_number 8; exon_id "ENSMUSE00001299105.2"; level 3; protein_id "ENSMUSP00000000285.3"; transcript_support_level "1"; mgi_id "MGI:1889276"; tag "basic"; tag "appris_principal_1"; tag "CCDS"; ccdsid "CCDS25234.1"; havana_gene "OTTMUSG00000001312.1";
chr11	ENSEMBL	CDS	88935066	88935137	0	-	0	gene_id "ENSMUSG00000000276.12"; transcript_id "ENSMUST00000000285.9"; gene_type "protein_coding"; gene_name "Dgke"; transcript_type "protein_coding"; transcript_name "Dgke-201"; exon_number 8; exon_id "ENSMUSE00001299105.2"; level 3; protein_id "ENSMUSP00000000285.3"; transcript_support_level "1"; mgi_id "MGI:1889276"; tag "basic"; tag "appris_principal_1"; tag "CCDS"; ccdsid "CCDS25234.1"; havana_gene "OTTMUSG00000001312.1";
chr11	HAVANA	exon	88935066	88935137	0	-	.	gene_id "ENSMUSG00000000276.12"; transcript_id "ENSMUST00000152772.2"; gene_type "protein_coding"; gene_name "Dgke"; transcript_type "nonsense_mediated_decay"; transcript_name "Dgke-203"; exon_number 8; exon_id "ENSMUSE00001290532.2"; level 2; protein_id "ENSMUSP00000116277.2"; transcript_support_level "5"; mgi_id "MGI:1889276"; havana_gene "OTTMUSG00000001312.1"; havana_transcript "OTTMUST00000068120.1";
chr11	HAVANA	UTR	88935066	88935137	0	-	.	gene_id "ENSMUSG00000000276.12"; transcript_id "ENSMUST00000152772.2"; gene_type "protein_coding"; gene_name "Dgke"; transcript_type "nonsense_mediated_decay"; transcript_name "Dgke-203"; exon_number 8; exon_id "ENSMUSE00001290532.2"; level 2; protein_id "ENSMUSP00000116277.2"; transcript_support_level "5"; mgi_id "MGI:1889276"; havana_gene "OTTMUSG00000001312.1"; havana_transcript "OTTMUST00000068120.1";
chr11	ENSEMBL_gcm37	exon	88935066	88935137	1.34096030332585	-	.	gene_id "ENSMUSG00000000276.12"; transcript_id "ENSMUSG00000000276.12_tx_4"; exon_id "chr11_88935066_88935137_-"; exonnum "8"; txlen "2218";
chr11	HAVANA	UTR	88939675	88939699	0	-	.	gene_id "ENSMUSG00000000276.12"; transcript_id "ENSMUST00000152772.2"; gene_type "protein_coding"; gene_name "Dgke"; transcript_type "nonsense_mediated_decay"; transcript_name "Dgke-203"; exon_number 7; exon_id "ENSMUSE00000787343.2"; level 2; protein_id "ENSMUSP00000116277.2"; transcript_support_level "5"; mgi_id "MGI:1889276"; havana_gene "OTTMUSG00000001312.1"; havana_transcript "OTTMUST00000068120.1";
chr11	HAVANA	exon	88939675	88939828	0	-	.	gene_id "ENSMUSG00000000276.12"; transcript_id "ENSMUST00000152772.2"; gene_type "protein_coding"; gene_name "Dgke"; transcript_type "nonsense_mediated_decay"; transcript_name "Dgke-203"; exon_number 7; exon_id "ENSMUSE00000787343.2"; level 2; protein_id "ENSMUSP00000116277.2"; transcript_support_level "5"; mgi_id "MGI:1889276"; havana_gene "OTTMUSG00000001312.1"; havana_transcript "OTTMUST00000068120.1";
chr11	HAVANA	stop_codon	88939697	88939699	0	-	0	gene_id "ENSMUSG00000000276.12"; transcript_id "ENSMUST00000152772.2"; gene_type "protein_coding"; gene_name "Dgke"; transcript_type "nonsense_mediated_decay"; transcript_name "Dgke-203"; exon_number 7; exon_id "ENSMUSE00000787343.2"; level 2; protein_id "ENSMUSP00000116277.2"; transcript_support_level "5"; mgi_id "MGI:1889276"; havana_gene "OTTMUSG00000001312.1"; havana_transcript "OTTMUST00000068120.1";
chr11	HAVANA	CDS	88939700	88939828	0	-	0	gene_id "ENSMUSG00000000276.12"; transcript_id "ENSMUST00000152772.2"; gene_type "protein_coding"; gene_name "Dgke"; transcript_type "nonsense_mediated_decay"; transcript_name "Dgke-203"; exon_number 7; exon_id "ENSMUSE00000787343.2"; level 2; protein_id "ENSMUSP00000116277.2"; transcript_support_level "5"; mgi_id "MGI:1889276"; havana_gene "OTTMUSG00000001312.1"; havana_transcript "OTTMUST00000068120.1";
chr11	HAVANA	exon	88939715	88939828	0	-	.	gene_id "ENSMUSG00000000276.12"; transcript_id "ENSMUST00000107894.8"; gene_type "protein_coding"; gene_name "Dgke"; transcript_type "protein_coding"; transcript_name "Dgke-202"; exon_number 8; exon_id "ENSMUSE00000106461.2"; level 2; protein_id "ENSMUSP00000103526.2"; transcript_support_level "5"; mgi_id "MGI:1889276"; tag "basic"; tag "Ensembl_canonical"; tag "GENCODE_Primary"; tag "appris_principal_1"; tag "CCDS"; ccdsid "CCDS25234.1"; havana_gene "OTTMUSG00000001312.1"; havana_transcript "OTTMUST00000002636.1";
chr11	HAVANA	CDS	88939715	88939828	0	-	0	gene_id "ENSMUSG00000000276.12"; transcript_id "ENSMUST00000107894.8"; gene_type "protein_coding"; gene_name "Dgke"; transcript_type "protein_coding"; transcript_name "Dgke-202"; exon_number 8; exon_id "ENSMUSE00000106461.2"; level 2; protein_id "ENSMUSP00000103526.2"; transcript_support_level "5"; mgi_id "MGI:1889276"; tag "basic"; tag "Ensembl_canonical"; tag "GENCODE_Primary"; tag "appris_principal_1"; tag "CCDS"; ccdsid "CCDS25234.1"; havana_gene "OTTMUSG00000001312.1"; havana_transcript "OTTMUST00000002636.1";
chr11	ENSEMBL	exon	88939715	88939828	0	-	.	gene_id "ENSMUSG00000000276.12"; transcript_id "ENSMUST00000000285.9"; gene_type "protein_coding"; gene_name "Dgke"; transcript_type "protein_coding"; transcript_name "Dgke-201"; exon_number 7; exon_id "ENSMUSE00000106461.2"; level 3; protein_id "ENSMUSP00000000285.3"; transcript_support_level "1"; mgi_id "MGI:1889276"; tag "basic"; tag "appris_principal_1"; tag "CCDS"; ccdsid "CCDS25234.1"; havana_gene "OTTMUSG00000001312.1";
chr11	ENSEMBL	CDS	88939715	88939828	0	-	0	gene_id "ENSMUSG00000000276.12"; transcript_id "ENSMUST00000000285.9"; gene_type "protein_coding"; gene_name "Dgke"; transcript_type "protein_coding"; transcript_name "Dgke-201"; exon_number 7; exon_id "ENSMUSE00000106461.2"; level 3; protein_id "ENSMUSP00000000285.3"; transcript_support_level "1"; mgi_id "MGI:1889276"; tag "basic"; tag "appris_principal_1"; tag "CCDS"; ccdsid "CCDS25234.1"; havana_gene "OTTMUSG00000001312.1";
chr11	ENSEMBL_gcm37	exon	88939715	88939828	1.34096030332585	-	.	gene_id "ENSMUSG00000000276.12"; transcript_id "ENSMUSG00000000276.12_tx_4"; exon_id "chr11_88939715_88939828_-"; exonnum "7"; txlen "2218";
chr11	HAVANA	exon	88940675	88940726	0	-	.	gene_id "ENSMUSG00000000276.12"; transcript_id "ENSMUST00000107894.8"; gene_type "protein_coding"; gene_name "Dgke"; transcript_type "protein_coding"; transcript_name "Dgke-202"; exon_number 7; exon_id "ENSMUSE00000106473.2"; level 2; protein_id "ENSMUSP00000103526.2"; transcript_support_level "5"; mgi_id "MGI:1889276"; tag "basic"; tag "Ensembl_canonical"; tag "GENCODE_Primary"; tag "appris_principal_1"; tag "CCDS"; ccdsid "CCDS25234.1"; havana_gene "OTTMUSG00000001312.1"; havana_transcript "OTTMUST00000002636.1";
chr11	HAVANA	CDS	88940675	88940726	0	-	1	gene_id "ENSMUSG00000000276.12"; transcript_id "ENSMUST00000107894.8"; gene_type "protein_coding"; gene_name "Dgke"; transcript_type "protein_coding"; transcript_name "Dgke-202"; exon_number 7; exon_id "ENSMUSE00000106473.2"; level 2; protein_id "ENSMUSP00000103526.2"; transcript_support_level "5"; mgi_id "MGI:1889276"; tag "basic"; tag "Ensembl_canonical"; tag "GENCODE_Primary"; tag "appris_principal_1"; tag "CCDS"; ccdsid "CCDS25234.1"; havana_gene "OTTMUSG00000001312.1"; havana_transcript "OTTMUST00000002636.1";
chr11	ENSEMBL	exon	88940675	88940726	0	-	.	gene_id "ENSMUSG00000000276.12"; transcript_id "ENSMUST00000000285.9"; gene_type "protein_coding"; gene_name "Dgke"; transcript_type "protein_coding"; transcript_name "Dgke-201"; exon_number 6; exon_id "ENSMUSE00000106473.2"; level 3; protein_id "ENSMUSP00000000285.3"; transcript_support_level "1"; mgi_id "MGI:1889276"; tag "basic"; tag "appris_principal_1"; tag "CCDS"; ccdsid "CCDS25234.1"; havana_gene "OTTMUSG00000001312.1";
chr11	ENSEMBL	CDS	88940675	88940726	0	-	1	gene_id "ENSMUSG00000000276.12"; transcript_id "ENSMUST00000000285.9"; gene_type "protein_coding"; gene_name "Dgke"; transcript_type "protein_coding"; transcript_name "Dgke-201"; exon_number 6; exon_id "ENSMUSE00000106473.2"; level 3; protein_id "ENSMUSP00000000285.3"; transcript_support_level "1"; mgi_id "MGI:1889276"; tag "basic"; tag "appris_principal_1"; tag "CCDS"; ccdsid "CCDS25234.1"; havana_gene "OTTMUSG00000001312.1";
chr11	HAVANA	exon	88940675	88940726	0	-	.	gene_id "ENSMUSG00000000276.12"; transcript_id "ENSMUST00000152772.2"; gene_type "protein_coding"; gene_name "Dgke"; transcript_type "nonsense_mediated_decay"; transcript_name "Dgke-203"; exon_number 6; exon_id "ENSMUSE00000106473.2"; level 2; protein_id "ENSMUSP00000116277.2"; transcript_support_level "5"; mgi_id "MGI:1889276"; havana_gene "OTTMUSG00000001312.1"; havana_transcript "OTTMUST00000068120.1";
chr11	HAVANA	CDS	88940675	88940726	0	-	1	gene_id "ENSMUSG00000000276.12"; transcript_id "ENSMUST00000152772.2"; gene_type "protein_coding"; gene_name "Dgke"; transcript_type "nonsense_mediated_decay"; transcript_name "Dgke-203"; exon_number 6; exon_id "ENSMUSE00000106473.2"; level 2; protein_id "ENSMUSP00000116277.2"; transcript_support_level "5"; mgi_id "MGI:1889276"; havana_gene "OTTMUSG00000001312.1"; havana_transcript "OTTMUST00000068120.1";
chr11	ENSEMBL_gcm37	exon	88940675	88940726	1.34096030332585	-	.	gene_id "ENSMUSG00000000276.12"; transcript_id "ENSMUSG00000000276.12_tx_4"; exon_id "chr11_88940675_88940726_-"; exonnum "6"; txlen "2218";
chr11	HAVANA	exon	88941145	88941302	0	-	.	gene_id "ENSMUSG00000000276.12"; transcript_id "ENSMUST00000107894.8"; gene_type "protein_coding"; gene_name "Dgke"; transcript_type "protein_coding"; transcript_name "Dgke-202"; exon_number 6; exon_id "ENSMUSE00000106469.2"; level 2; protein_id "ENSMUSP00000103526.2"; transcript_support_level "5"; mgi_id "MGI:1889276"; tag "basic"; tag "Ensembl_canonical"; tag "GENCODE_Primary"; tag "appris_principal_1"; tag "CCDS"; ccdsid "CCDS25234.1"; havana_gene "OTTMUSG00000001312.1"; havana_transcript "OTTMUST00000002636.1";
chr11	HAVANA	CDS	88941145	88941302	0	-	0	gene_id "ENSMUSG00000000276.12"; transcript_id "ENSMUST00000107894.8"; gene_type "protein_coding"; gene_name "Dgke"; transcript_type "protein_coding"; transcript_name "Dgke-202"; exon_number 6; exon_id "ENSMUSE00000106469.2"; level 2; protein_id "ENSMUSP00000103526.2"; transcript_support_level "5"; mgi_id "MGI:1889276"; tag "basic"; tag "Ensembl_canonical"; tag "GENCODE_Primary"; tag "appris_principal_1"; tag "CCDS"; ccdsid "CCDS25234.1"; havana_gene "OTTMUSG00000001312.1"; havana_transcript "OTTMUST00000002636.1";
chr11	ENSEMBL	exon	88941145	88941302	0	-	.	gene_id "ENSMUSG00000000276.12"; transcript_id "ENSMUST00000000285.9"; gene_type "protein_coding"; gene_name "Dgke"; transcript_type "protein_coding"; transcript_name "Dgke-201"; exon_number 5; exon_id "ENSMUSE00000106469.2"; level 3; protein_id "ENSMUSP00000000285.3"; transcript_support_level "1"; mgi_id "MGI:1889276"; tag "basic"; tag "appris_principal_1"; tag "CCDS"; ccdsid "CCDS25234.1"; havana_gene "OTTMUSG00000001312.1";
chr11	ENSEMBL	CDS	88941145	88941302	0	-	0	gene_id "ENSMUSG00000000276.12"; transcript_id "ENSMUST00000000285.9"; gene_type "protein_coding"; gene_name "Dgke"; transcript_type "protein_coding"; transcript_name "Dgke-201"; exon_number 5; exon_id "ENSMUSE00000106469.2"; level 3; protein_id "ENSMUSP00000000285.3"; transcript_support_level "1"; mgi_id "MGI:1889276"; tag "basic"; tag "appris_principal_1"; tag "CCDS"; ccdsid "CCDS25234.1"; havana_gene "OTTMUSG00000001312.1";
chr11	HAVANA	exon	88941145	88941302	0	-	.	gene_id "ENSMUSG00000000276.12"; transcript_id "ENSMUST00000152772.2"; gene_type "protein_coding"; gene_name "Dgke"; transcript_type "nonsense_mediated_decay"; transcript_name "Dgke-203"; exon_number 5; exon_id "ENSMUSE00000106469.2"; level 2; protein_id "ENSMUSP00000116277.2"; transcript_support_level "5"; mgi_id "MGI:1889276"; havana_gene "OTTMUSG00000001312.1"; havana_transcript "OTTMUST00000068120.1";
chr11	HAVANA	CDS	88941145	88941302	0	-	0	gene_id "ENSMUSG00000000276.12"; transcript_id "ENSMUST00000152772.2"; gene_type "protein_coding"; gene_name "Dgke"; transcript_type "nonsense_mediated_decay"; transcript_name "Dgke-203"; exon_number 5; exon_id "ENSMUSE00000106469.2"; level 2; protein_id "ENSMUSP00000116277.2"; transcript_support_level "5"; mgi_id "MGI:1889276"; havana_gene "OTTMUSG00000001312.1"; havana_transcript "OTTMUST00000068120.1";
chr11	ENSEMBL_gcm37	exon	88941145	88941302	1.34096030332585	-	.	gene_id "ENSMUSG00000000276.12"; transcript_id "ENSMUSG00000000276.12_tx_4"; exon_id "chr11_88941145_88941302_-"; exonnum "5"; txlen "2218";
chr11	HAVANA	exon	88941495	88941638	0	-	.	gene_id "ENSMUSG00000000276.12"; transcript_id "ENSMUST00000107894.8"; gene_type "protein_coding"; gene_name "Dgke"; transcript_type "protein_coding"; transcript_name "Dgke-202"; exon_number 5; exon_id "ENSMUSE00000106467.2"; level 2; protein_id "ENSMUSP00000103526.2"; transcript_support_level "5"; mgi_id "MGI:1889276"; tag "basic"; tag "Ensembl_canonical"; tag "GENCODE_Primary"; tag "appris_principal_1"; tag "CCDS"; ccdsid "CCDS25234.1"; havana_gene "OTTMUSG00000001312.1"; havana_transcript "OTTMUST00000002636.1";
chr11	HAVANA	CDS	88941495	88941638	0	-	0	gene_id "ENSMUSG00000000276.12"; transcript_id "ENSMUST00000107894.8"; gene_type "protein_coding"; gene_name "Dgke"; transcript_type "protein_coding"; transcript_name "Dgke-202"; exon_number 5; exon_id "ENSMUSE00000106467.2"; level 2; protein_id "ENSMUSP00000103526.2"; transcript_support_level "5"; mgi_id "MGI:1889276"; tag "basic"; tag "Ensembl_canonical"; tag "GENCODE_Primary"; tag "appris_principal_1"; tag "CCDS"; ccdsid "CCDS25234.1"; havana_gene "OTTMUSG00000001312.1"; havana_transcript "OTTMUST00000002636.1";
chr11	ENSEMBL	exon	88941495	88941638	0	-	.	gene_id "ENSMUSG00000000276.12"; transcript_id "ENSMUST00000000285.9"; gene_type "protein_coding"; gene_name "Dgke"; transcript_type "protein_coding"; transcript_name "Dgke-201"; exon_number 4; exon_id "ENSMUSE00000106467.2"; level 3; protein_id "ENSMUSP00000000285.3"; transcript_support_level "1"; mgi_id "MGI:1889276"; tag "basic"; tag "appris_principal_1"; tag "CCDS"; ccdsid "CCDS25234.1"; havana_gene "OTTMUSG00000001312.1";
chr11	ENSEMBL	CDS	88941495	88941638	0	-	0	gene_id "ENSMUSG00000000276.12"; transcript_id "ENSMUST00000000285.9"; gene_type "protein_coding"; gene_name "Dgke"; transcript_type "protein_coding"; transcript_name "Dgke-201"; exon_number 4; exon_id "ENSMUSE00000106467.2"; level 3; protein_id "ENSMUSP00000000285.3"; transcript_support_level "1"; mgi_id "MGI:1889276"; tag "basic"; tag "appris_principal_1"; tag "CCDS"; ccdsid "CCDS25234.1"; havana_gene "OTTMUSG00000001312.1";
chr11	HAVANA	exon	88941495	88941638	0	-	.	gene_id "ENSMUSG00000000276.12"; transcript_id "ENSMUST00000152772.2"; gene_type "protein_coding"; gene_name "Dgke"; transcript_type "nonsense_mediated_decay"; transcript_name "Dgke-203"; exon_number 4; exon_id "ENSMUSE00000106467.2"; level 2; protein_id "ENSMUSP00000116277.2"; transcript_support_level "5"; mgi_id "MGI:1889276"; havana_gene "OTTMUSG00000001312.1"; havana_transcript "OTTMUST00000068120.1";
chr11	HAVANA	CDS	88941495	88941638	0	-	0	gene_id "ENSMUSG00000000276.12"; transcript_id "ENSMUST00000152772.2"; gene_type "protein_coding"; gene_name "Dgke"; transcript_type "nonsense_mediated_decay"; transcript_name "Dgke-203"; exon_number 4; exon_id "ENSMUSE00000106467.2"; level 2; protein_id "ENSMUSP00000116277.2"; transcript_support_level "5"; mgi_id "MGI:1889276"; havana_gene "OTTMUSG00000001312.1"; havana_transcript "OTTMUST00000068120.1";
chr11	ENSEMBL_gcm37	exon	88941495	88941638	1.34096030332585	-	.	gene_id "ENSMUSG00000000276.12"; transcript_id "ENSMUSG00000000276.12_tx_4"; exon_id "chr11_88941495_88941638_-"; exonnum "4"; txlen "2218";
chr11	HAVANA	exon	88943253	88943372	0	-	.	gene_id "ENSMUSG00000000276.12"; transcript_id "ENSMUST00000107894.8"; gene_type "protein_coding"; gene_name "Dgke"; transcript_type "protein_coding"; transcript_name "Dgke-202"; exon_number 4; exon_id "ENSMUSE00000106464.2"; level 2; protein_id "ENSMUSP00000103526.2"; transcript_support_level "5"; mgi_id "MGI:1889276"; tag "basic"; tag "Ensembl_canonical"; tag "GENCODE_Primary"; tag "appris_principal_1"; tag "CCDS"; ccdsid "CCDS25234.1"; havana_gene "OTTMUSG00000001312.1"; havana_transcript "OTTMUST00000002636.1";
chr11	HAVANA	CDS	88943253	88943372	0	-	0	gene_id "ENSMUSG00000000276.12"; transcript_id "ENSMUST00000107894.8"; gene_type "protein_coding"; gene_name "Dgke"; transcript_type "protein_coding"; transcript_name "Dgke-202"; exon_number 4; exon_id "ENSMUSE00000106464.2"; level 2; protein_id "ENSMUSP00000103526.2"; transcript_support_level "5"; mgi_id "MGI:1889276"; tag "basic"; tag "Ensembl_canonical"; tag "GENCODE_Primary"; tag "appris_principal_1"; tag "CCDS"; ccdsid "CCDS25234.1"; havana_gene "OTTMUSG00000001312.1"; havana_transcript "OTTMUST00000002636.1";
chr11	ENSEMBL	exon	88943253	88943372	0	-	.	gene_id "ENSMUSG00000000276.12"; transcript_id "ENSMUST00000000285.9"; gene_type "protein_coding"; gene_name "Dgke"; transcript_type "protein_coding"; transcript_name "Dgke-201"; exon_number 3; exon_id "ENSMUSE00000106464.2"; level 3; protein_id "ENSMUSP00000000285.3"; transcript_support_level "1"; mgi_id "MGI:1889276"; tag "basic"; tag "appris_principal_1"; tag "CCDS"; ccdsid "CCDS25234.1"; havana_gene "OTTMUSG00000001312.1";
chr11	ENSEMBL	CDS	88943253	88943372	0	-	0	gene_id "ENSMUSG00000000276.12"; transcript_id "ENSMUST00000000285.9"; gene_type "protein_coding"; gene_name "Dgke"; transcript_type "protein_coding"; transcript_name "Dgke-201"; exon_number 3; exon_id "ENSMUSE00000106464.2"; level 3; protein_id "ENSMUSP00000000285.3"; transcript_support_level "1"; mgi_id "MGI:1889276"; tag "basic"; tag "appris_principal_1"; tag "CCDS"; ccdsid "CCDS25234.1"; havana_gene "OTTMUSG00000001312.1";
chr11	HAVANA	exon	88943253	88943372	0	-	.	gene_id "ENSMUSG00000000276.12"; transcript_id "ENSMUST00000152772.2"; gene_type "protein_coding"; gene_name "Dgke"; transcript_type "nonsense_mediated_decay"; transcript_name "Dgke-203"; exon_number 3; exon_id "ENSMUSE00000106464.2"; level 2; protein_id "ENSMUSP00000116277.2"; transcript_support_level "5"; mgi_id "MGI:1889276"; havana_gene "OTTMUSG00000001312.1"; havana_transcript "OTTMUST00000068120.1";
chr11	HAVANA	CDS	88943253	88943372	0	-	0	gene_id "ENSMUSG00000000276.12"; transcript_id "ENSMUST00000152772.2"; gene_type "protein_coding"; gene_name "Dgke"; transcript_type "nonsense_mediated_decay"; transcript_name "Dgke-203"; exon_number 3; exon_id "ENSMUSE00000106464.2"; level 2; protein_id "ENSMUSP00000116277.2"; transcript_support_level "5"; mgi_id "MGI:1889276"; havana_gene "OTTMUSG00000001312.1"; havana_transcript "OTTMUST00000068120.1";
chr11	ENSEMBL_gcm37	exon	88943253	88943372	1.34096030332585	-	.	gene_id "ENSMUSG00000000276.12"; transcript_id "ENSMUSG00000000276.12_tx_4"; exon_id "chr11_88943253_88943372_-"; exonnum "3"; txlen "2218";
chr11	HAVANA	exon	88946184	88946343	0	-	.	gene_id "ENSMUSG00000000276.12"; transcript_id "ENSMUST00000107894.8"; gene_type "protein_coding"; gene_name "Dgke"; transcript_type "protein_coding"; transcript_name "Dgke-202"; exon_number 3; exon_id "ENSMUSE00000106471.2"; level 2; protein_id "ENSMUSP00000103526.2"; transcript_support_level "5"; mgi_id "MGI:1889276"; tag "basic"; tag "Ensembl_canonical"; tag "GENCODE_Primary"; tag "appris_principal_1"; tag "CCDS"; ccdsid "CCDS25234.1"; havana_gene "OTTMUSG00000001312.1"; havana_transcript "OTTMUST00000002636.1";
chr11	HAVANA	CDS	88946184	88946343	0	-	1	gene_id "ENSMUSG00000000276.12"; transcript_id "ENSMUST00000107894.8"; gene_type "protein_coding"; gene_name "Dgke"; transcript_type "protein_coding"; transcript_name "Dgke-202"; exon_number 3; exon_id "ENSMUSE00000106471.2"; level 2; protein_id "ENSMUSP00000103526.2"; transcript_support_level "5"; mgi_id "MGI:1889276"; tag "basic"; tag "Ensembl_canonical"; tag "GENCODE_Primary"; tag "appris_principal_1"; tag "CCDS"; ccdsid "CCDS25234.1"; havana_gene "OTTMUSG00000001312.1"; havana_transcript "OTTMUST00000002636.1";
chr11	ENSEMBL	exon	88946184	88946343	0	-	.	gene_id "ENSMUSG00000000276.12"; transcript_id "ENSMUST00000000285.9"; gene_type "protein_coding"; gene_name "Dgke"; transcript_type "protein_coding"; transcript_name "Dgke-201"; exon_number 2; exon_id "ENSMUSE00000106471.2"; level 3; protein_id "ENSMUSP00000000285.3"; transcript_support_level "1"; mgi_id "MGI:1889276"; tag "basic"; tag "appris_principal_1"; tag "CCDS"; ccdsid "CCDS25234.1"; havana_gene "OTTMUSG00000001312.1";
chr11	ENSEMBL	CDS	88946184	88946343	0	-	1	gene_id "ENSMUSG00000000276.12"; transcript_id "ENSMUST00000000285.9"; gene_type "protein_coding"; gene_name "Dgke"; transcript_type "protein_coding"; transcript_name "Dgke-201"; exon_number 2; exon_id "ENSMUSE00000106471.2"; level 3; protein_id "ENSMUSP00000000285.3"; transcript_support_level "1"; mgi_id "MGI:1889276"; tag "basic"; tag "appris_principal_1"; tag "CCDS"; ccdsid "CCDS25234.1"; havana_gene "OTTMUSG00000001312.1";
chr11	HAVANA	exon	88946184	88946343	0	-	.	gene_id "ENSMUSG00000000276.12"; transcript_id "ENSMUST00000152772.2"; gene_type "protein_coding"; gene_name "Dgke"; transcript_type "nonsense_mediated_decay"; transcript_name "Dgke-203"; exon_number 2; exon_id "ENSMUSE00000106471.2"; level 2; protein_id "ENSMUSP00000116277.2"; transcript_support_level "5"; mgi_id "MGI:1889276"; havana_gene "OTTMUSG00000001312.1"; havana_transcript "OTTMUST00000068120.1";
chr11	HAVANA	CDS	88946184	88946343	0	-	1	gene_id "ENSMUSG00000000276.12"; transcript_id "ENSMUST00000152772.2"; gene_type "protein_coding"; gene_name "Dgke"; transcript_type "nonsense_mediated_decay"; transcript_name "Dgke-203"; exon_number 2; exon_id "ENSMUSE00000106471.2"; level 2; protein_id "ENSMUSP00000116277.2"; transcript_support_level "5"; mgi_id "MGI:1889276"; havana_gene "OTTMUSG00000001312.1"; havana_transcript "OTTMUST00000068120.1";
chr11	ENSEMBL_gcm37	exon	88946184	88946343	1.34096030332585	-	.	gene_id "ENSMUSG00000000276.12"; transcript_id "ENSMUSG00000000276.12_tx_4"; exon_id "chr11_88946184_88946343_-"; exonnum "2"; txlen "2218";
chr11	HAVANA	CDS	88950757	88951211	0	-	0	gene_id "ENSMUSG00000000276.12"; transcript_id "ENSMUST00000107894.8"; gene_type "protein_coding"; gene_name "Dgke"; transcript_type "protein_coding"; transcript_name "Dgke-202"; exon_number 2; exon_id "ENSMUSE00000674713.2"; level 2; protein_id "ENSMUSP00000103526.2"; transcript_support_level "5"; mgi_id "MGI:1889276"; tag "basic"; tag "Ensembl_canonical"; tag "GENCODE_Primary"; tag "appris_principal_1"; tag "CCDS"; ccdsid "CCDS25234.1"; havana_gene "OTTMUSG00000001312.1"; havana_transcript "OTTMUST00000002636.1";
chr11	ENSEMBL	CDS	88950757	88951211	0	-	0	gene_id "ENSMUSG00000000276.12"; transcript_id "ENSMUST00000000285.9"; gene_type "protein_coding"; gene_name "Dgke"; transcript_type "protein_coding"; transcript_name "Dgke-201"; exon_number 1; exon_id "ENSMUSE00000413014.4"; level 3; protein_id "ENSMUSP00000000285.3"; transcript_support_level "1"; mgi_id "MGI:1889276"; tag "basic"; tag "appris_principal_1"; tag "CCDS"; ccdsid "CCDS25234.1"; havana_gene "OTTMUSG00000001312.1";
chr11	HAVANA	CDS	88950757	88951211	0	-	0	gene_id "ENSMUSG00000000276.12"; transcript_id "ENSMUST00000152772.2"; gene_type "protein_coding"; gene_name "Dgke"; transcript_type "nonsense_mediated_decay"; transcript_name "Dgke-203"; exon_number 1; exon_id "ENSMUSE00000413014.4"; level 2; protein_id "ENSMUSP00000116277.2"; transcript_support_level "5"; mgi_id "MGI:1889276"; havana_gene "OTTMUSG00000001312.1"; havana_transcript "OTTMUST00000068120.1";
chr11	ENSEMBL	exon	88950757	88951574	0	-	.	gene_id "ENSMUSG00000000276.12"; transcript_id "ENSMUST00000000285.9"; gene_type "protein_coding"; gene_name "Dgke"; transcript_type "protein_coding"; transcript_name "Dgke-201"; exon_number 1; exon_id "ENSMUSE00000413014.4"; level 3; protein_id "ENSMUSP00000000285.3"; transcript_support_level "1"; mgi_id "MGI:1889276"; tag "basic"; tag "appris_principal_1"; tag "CCDS"; ccdsid "CCDS25234.1"; havana_gene "OTTMUSG00000001312.1";
chr11	HAVANA	exon	88950757	88951574	0	-	.	gene_id "ENSMUSG00000000276.12"; transcript_id "ENSMUST00000152772.2"; gene_type "protein_coding"; gene_name "Dgke"; transcript_type "nonsense_mediated_decay"; transcript_name "Dgke-203"; exon_number 1; exon_id "ENSMUSE00000413014.4"; level 2; protein_id "ENSMUSP00000116277.2"; transcript_support_level "5"; mgi_id "MGI:1889276"; havana_gene "OTTMUSG00000001312.1"; havana_transcript "OTTMUST00000068120.1";
chr11	HAVANA	exon	88950757	88951857	0	-	.	gene_id "ENSMUSG00000000276.12"; transcript_id "ENSMUST00000107894.8"; gene_type "protein_coding"; gene_name "Dgke"; transcript_type "protein_coding"; transcript_name "Dgke-202"; exon_number 2; exon_id "ENSMUSE00000674713.2"; level 2; protein_id "ENSMUSP00000103526.2"; transcript_support_level "5"; mgi_id "MGI:1889276"; tag "basic"; tag "Ensembl_canonical"; tag "GENCODE_Primary"; tag "appris_principal_1"; tag "CCDS"; ccdsid "CCDS25234.1"; havana_gene "OTTMUSG00000001312.1"; havana_transcript "OTTMUST00000002636.1";
chr11	ENSEMBL_gcm37	exon	88950757	88951857	1.34096030332585	-	.	gene_id "ENSMUSG00000000276.12"; transcript_id "ENSMUSG00000000276.12_tx_4"; exon_id "chr11_88950757_88951857_-"; exonnum "1"; txlen "2218";
chr11	HAVANA	start_codon	88951209	88951211	0	-	0	gene_id "ENSMUSG00000000276.12"; transcript_id "ENSMUST00000107894.8"; gene_type "protein_coding"; gene_name "Dgke"; transcript_type "protein_coding"; transcript_name "Dgke-202"; exon_number 2; exon_id "ENSMUSE00000674713.2"; level 2; protein_id "ENSMUSP00000103526.2"; transcript_support_level "5"; mgi_id "MGI:1889276"; tag "basic"; tag "Ensembl_canonical"; tag "GENCODE_Primary"; tag "appris_principal_1"; tag "CCDS"; ccdsid "CCDS25234.1"; havana_gene "OTTMUSG00000001312.1"; havana_transcript "OTTMUST00000002636.1";
chr11	ENSEMBL	start_codon	88951209	88951211	0	-	0	gene_id "ENSMUSG00000000276.12"; transcript_id "ENSMUST00000000285.9"; gene_type "protein_coding"; gene_name "Dgke"; transcript_type "protein_coding"; transcript_name "Dgke-201"; exon_number 1; exon_id "ENSMUSE00000413014.4"; level 3; protein_id "ENSMUSP00000000285.3"; transcript_support_level "1"; mgi_id "MGI:1889276"; tag "basic"; tag "appris_principal_1"; tag "CCDS"; ccdsid "CCDS25234.1"; havana_gene "OTTMUSG00000001312.1";
chr11	HAVANA	start_codon	88951209	88951211	0	-	0	gene_id "ENSMUSG00000000276.12"; transcript_id "ENSMUST00000152772.2"; gene_type "protein_coding"; gene_name "Dgke"; transcript_type "nonsense_mediated_decay"; transcript_name "Dgke-203"; exon_number 1; exon_id "ENSMUSE00000413014.4"; level 2; protein_id "ENSMUSP00000116277.2"; transcript_support_level "5"; mgi_id "MGI:1889276"; havana_gene "OTTMUSG00000001312.1"; havana_transcript "OTTMUST00000068120.1";
chr11	ENSEMBL	UTR	88951212	88951574	0	-	.	gene_id "ENSMUSG00000000276.12"; transcript_id "ENSMUST00000000285.9"; gene_type "protein_coding"; gene_name "Dgke"; transcript_type "protein_coding"; transcript_name "Dgke-201"; exon_number 1; exon_id "ENSMUSE00000413014.4"; level 3; protein_id "ENSMUSP00000000285.3"; transcript_support_level "1"; mgi_id "MGI:1889276"; tag "basic"; tag "appris_principal_1"; tag "CCDS"; ccdsid "CCDS25234.1"; havana_gene "OTTMUSG00000001312.1";
chr11	HAVANA	UTR	88951212	88951574	0	-	.	gene_id "ENSMUSG00000000276.12"; transcript_id "ENSMUST00000152772.2"; gene_type "protein_coding"; gene_name "Dgke"; transcript_type "nonsense_mediated_decay"; transcript_name "Dgke-203"; exon_number 1; exon_id "ENSMUSE00000413014.4"; level 2; protein_id "ENSMUSP00000116277.2"; transcript_support_level "5"; mgi_id "MGI:1889276"; havana_gene "OTTMUSG00000001312.1"; havana_transcript "OTTMUST00000068120.1";
chr11	HAVANA	UTR	88951212	88951857	0	-	.	gene_id "ENSMUSG00000000276.12"; transcript_id "ENSMUST00000107894.8"; gene_type "protein_coding"; gene_name "Dgke"; transcript_type "protein_coding"; transcript_name "Dgke-202"; exon_number 2; exon_id "ENSMUSE00000674713.2"; level 2; protein_id "ENSMUSP00000103526.2"; transcript_support_level "5"; mgi_id "MGI:1889276"; tag "basic"; tag "Ensembl_canonical"; tag "GENCODE_Primary"; tag "appris_principal_1"; tag "CCDS"; ccdsid "CCDS25234.1"; havana_gene "OTTMUSG00000001312.1"; havana_transcript "OTTMUST00000002636.1";
chr11	HAVANA	exon	88957224	88957676	0	-	.	gene_id "ENSMUSG00000000276.12"; transcript_id "ENSMUST00000107894.8"; gene_type "protein_coding"; gene_name "Dgke"; transcript_type "protein_coding"; transcript_name "Dgke-202"; exon_number 1; exon_id "ENSMUSE00000674714.2"; level 2; protein_id "ENSMUSP00000103526.2"; transcript_support_level "5"; mgi_id "MGI:1889276"; tag "basic"; tag "Ensembl_canonical"; tag "GENCODE_Primary"; tag "appris_principal_1"; tag "CCDS"; ccdsid "CCDS25234.1"; havana_gene "OTTMUSG00000001312.1"; havana_transcript "OTTMUST00000002636.1";
chr11	HAVANA	UTR	88957224	88957676	0	-	.	gene_id "ENSMUSG00000000276.12"; transcript_id "ENSMUST00000107894.8"; gene_type "protein_coding"; gene_name "Dgke"; transcript_type "protein_coding"; transcript_name "Dgke-202"; exon_number 1; exon_id "ENSMUSE00000674714.2"; level 2; protein_id "ENSMUSP00000103526.2"; transcript_support_level "5"; mgi_id "MGI:1889276"; tag "basic"; tag "Ensembl_canonical"; tag "GENCODE_Primary"; tag "appris_principal_1"; tag "CCDS"; ccdsid "CCDS25234.1"; havana_gene "OTTMUSG00000001312.1"; havana_transcript "OTTMUST00000002636.1";
chr11	ENSEMBL	gene	88977874	88977977	0	-	.	gene_id "ENSMUSG00000088798.3"; gene_type "snRNA"; gene_name "Gm22534"; level 3; mgi_id "MGI:5452311";
chr11	ENSEMBL	transcript	88977874	88977977	0	-	.	gene_id "ENSMUSG00000088798.3"; transcript_id "ENSMUST00000158173.3"; gene_type "snRNA"; gene_name "Gm22534"; transcript_type "snRNA"; transcript_name "Gm22534-201"; level 3; transcript_support_level "NA"; mgi_id "MGI:5452311"; tag "basic"; tag "Ensembl_canonical"; tag "GENCODE_Primary";
chr11	ENSEMBL	exon	88977874	88977977	0	-	.	gene_id "ENSMUSG00000088798.3"; transcript_id "ENSMUST00000158173.3"; gene_type "snRNA"; gene_name "Gm22534"; transcript_type "snRNA"; transcript_name "Gm22534-201"; exon_number 1; exon_id "ENSMUSE00000847308.2"; level 3; transcript_support_level "NA"; mgi_id "MGI:5452311"; tag "basic"; tag "Ensembl_canonical"; tag "GENCODE_Primary";
chr11	sragcm37_es	exon	88991995	88992863	0.0236086128159111	-	.	gene_id "sragcm37_gene_55232"; transcript_id "sragcm37_gene_55232_tx_1"; exon_id "chr11_88991995_88992863_-"; exonnum "2"; txlen "2562";
chr11	sragcm37_ss	exon	88992907	88994599	0.0236086128159111	-	.	gene_id "sragcm37_gene_55232"; transcript_id "sragcm37_gene_55232_tx_1"; exon_id "chr11_88992907_88994599_-"; exonnum "1"; txlen "2562";
chr11	HAVANA	exon	89015282	89016912	0	-	.	gene_id "ENSMUSG00000086919.2"; transcript_id "ENSMUST00000138295.2"; gene_type "lncRNA"; gene_name "Gm11497"; transcript_type "lncRNA"; transcript_name "Gm11497-201"; exon_number 2; exon_id "ENSMUSE00000767013.2"; level 2; transcript_support_level "1"; mgi_id "MGI:3651117"; tag "basic"; tag "Ensembl_canonical"; tag "GENCODE_Primary"; havana_gene "OTTMUSG00000001310.1"; havana_transcript "OTTMUST00000002633.1";
chr11	ENSEMBL_gcm37	exon	89015282	89016912	0.0101002733294305	-	.	gene_id "ENSMUSG00000086919.2"; transcript_id "ENSMUSG00000086919.2_tx_2"; exon_id "chr11_89015282_89016912_-"; exonnum "2"; txlen "1864";
chr11	HAVANA	gene	89015282	89017532	0	-	.	gene_id "ENSMUSG00000086919.2"; gene_type "lncRNA"; gene_name "Gm11497"; level 2; mgi_id "MGI:3651117"; havana_gene "OTTMUSG00000001310.1";
chr11	HAVANA	transcript	89015282	89017532	0	-	.	gene_id "ENSMUSG00000086919.2"; transcript_id "ENSMUST00000138295.2"; gene_type "lncRNA"; gene_name "Gm11497"; transcript_type "lncRNA"; transcript_name "Gm11497-201"; level 2; transcript_support_level "1"; mgi_id "MGI:3651117"; tag "basic"; tag "Ensembl_canonical"; tag "GENCODE_Primary"; havana_gene "OTTMUSG00000001310.1"; havana_transcript "OTTMUST00000002633.1";
chr11	HAVANA	exon	89017010	89017532	0	-	.	gene_id "ENSMUSG00000086919.2"; transcript_id "ENSMUST00000138295.2"; gene_type "lncRNA"; gene_name "Gm11497"; transcript_type "lncRNA"; transcript_name "Gm11497-201"; exon_number 1; exon_id "ENSMUSE00000781837.2"; level 2; transcript_support_level "1"; mgi_id "MGI:3651117"; tag "basic"; tag "Ensembl_canonical"; tag "GENCODE_Primary"; havana_gene "OTTMUSG00000001310.1"; havana_transcript "OTTMUST00000002633.1";
chr11	sragcm37_ss	exon	89019003	89019235	0.0101002733294305	-	.	gene_id "ENSMUSG00000086919.2"; transcript_id "ENSMUSG00000086919.2_tx_2"; exon_id "chr11_89019003_89019235_-"; exonnum "1"; txlen "1864";
chr11	ENSEMBL	gene	89027331	89027592	0	-	.	gene_id "ENSMUSG00002074916.1"; gene_type "misc_RNA"; gene_name "Gm56323"; level 3; mgi_id "MGI:6849104";
chr11	ENSEMBL	transcript	89027331	89027592	0	-	.	gene_id "ENSMUSG00002074916.1"; transcript_id "ENSMUST00020183738.1"; gene_type "misc_RNA"; gene_name "Gm56323"; transcript_type "misc_RNA"; transcript_name "Gm56323-201"; level 3; mgi_id "MGI:6849104"; tag "basic"; tag "Ensembl_canonical"; tag "GENCODE_Primary";
chr11	ENSEMBL	exon	89027331	89027592	0	-	.	gene_id "ENSMUSG00002074916.1"; transcript_id "ENSMUST00020183738.1"; gene_type "misc_RNA"; gene_name "Gm56323"; transcript_type "misc_RNA"; transcript_name "Gm56323-201"; exon_number 1; exon_id "ENSMUSE00011469783.1"; level 3; mgi_id "MGI:6849104"; tag "basic"; tag "Ensembl_canonical"; tag "GENCODE_Primary";
chr11	HAVANA	exon	89066331	89066473	0	-	.	gene_id "ENSMUSG00000122988.1"; transcript_id "ENSMUST00000255761.1"; gene_type "lncRNA"; gene_name "ENSMUSG00000122988"; transcript_type "lncRNA"; transcript_name "ENSMUST00000255761"; exon_number 2; exon_id "ENSMUSE00001508215.1"; level 2; tag "basic"; tag "Ensembl_canonical"; tag "GENCODE_Primary"; tag "TAGENE";
chr11	HAVANA	gene	89066331	89067236	0	-	.	gene_id "ENSMUSG00000122988.1"; gene_type "lncRNA"; gene_name "ENSMUSG00000122988"; level 2;
chr11	HAVANA	transcript	89066331	89067236	0	-	.	gene_id "ENSMUSG00000122988.1"; transcript_id "ENSMUST00000255761.1"; gene_type "lncRNA"; gene_name "ENSMUSG00000122988"; transcript_type "lncRNA"; transcript_name "ENSMUST00000255761"; level 2; tag "basic"; tag "Ensembl_canonical"; tag "GENCODE_Primary"; tag "TAGENE";
chr11	HAVANA	exon	89067081	89067236	0	-	.	gene_id "ENSMUSG00000122988.1"; transcript_id "ENSMUST00000255761.1"; gene_type "lncRNA"; gene_name "ENSMUSG00000122988"; transcript_type "lncRNA"; transcript_name "ENSMUST00000255761"; exon_number 1; exon_id "ENSMUSE00001508216.1"; level 2; tag "basic"; tag "Ensembl_canonical"; tag "GENCODE_Primary"; tag "TAGENE";
chr11	HAVANA	exon	89114865	89115221	0	-	.	gene_id "ENSMUSG00000137948.1"; transcript_id "ENSMUST00000344554.1"; gene_type "lncRNA"; gene_name "ENSMUSG00000137948"; transcript_type "lncRNA"; transcript_name "ENSMUST00000344554"; exon_number 2; exon_id "ENSMUSE00001678861.1"; level 2; tag "TAGENE";
chr11	HAVANA	exon	89114865	89115221	0	-	.	gene_id "ENSMUSG00000137948.1"; transcript_id "ENSMUST00000344553.1"; gene_type "lncRNA"; gene_name "ENSMUSG00000137948"; transcript_type "lncRNA"; transcript_name "ENSMUST00000344553"; exon_number 2; exon_id "ENSMUSE00001678861.1"; level 2; tag "basic"; tag "Ensembl_canonical"; tag "GENCODE_Primary"; tag "TAGENE";
chr11	HAVANA	transcript	89114865	89117298	0	-	.	gene_id "ENSMUSG00000137948.1"; transcript_id "ENSMUST00000344554.1"; gene_type "lncRNA"; gene_name "ENSMUSG00000137948"; transcript_type "lncRNA"; transcript_name "ENSMUST00000344554"; level 2; tag "TAGENE";
chr11	HAVANA	gene	89114865	89117321	0	-	.	gene_id "ENSMUSG00000137948.1"; gene_type "lncRNA"; gene_name "ENSMUSG00000137948"; level 2;
chr11	HAVANA	transcript	89114865	89117321	0	-	.	gene_id "ENSMUSG00000137948.1"; transcript_id "ENSMUST00000344553.1"; gene_type "lncRNA"; gene_name "ENSMUSG00000137948"; transcript_type "lncRNA"; transcript_name "ENSMUST00000344553"; level 2; tag "basic"; tag "Ensembl_canonical"; tag "GENCODE_Primary"; tag "TAGENE";
chr11	HAVANA	exon	89114871	89115221	0	-	.	gene_id "ENSMUSG00000137948.1"; transcript_id "ENSMUST00000344555.1"; gene_type "lncRNA"; gene_name "ENSMUSG00000137948"; transcript_type "lncRNA"; transcript_name "ENSMUST00000344555"; exon_number 2; exon_id "ENSMUSE00001678859.1"; level 2; tag "TAGENE";
chr11	HAVANA	transcript	89114871	89117300	0	-	.	gene_id "ENSMUSG00000137948.1"; transcript_id "ENSMUST00000344555.1"; gene_type "lncRNA"; gene_name "ENSMUSG00000137948"; transcript_type "lncRNA"; transcript_name "ENSMUST00000344555"; level 2; tag "TAGENE";
chr11	HAVANA	exon	89116654	89117321	0	-	.	gene_id "ENSMUSG00000137948.1"; transcript_id "ENSMUST00000344553.1"; gene_type "lncRNA"; gene_name "ENSMUSG00000137948"; transcript_type "lncRNA"; transcript_name "ENSMUST00000344553"; exon_number 1; exon_id "ENSMUSE00001678860.1"; level 2; tag "basic"; tag "Ensembl_canonical"; tag "GENCODE_Primary"; tag "TAGENE";
chr11	HAVANA	exon	89116667	89117298	0	-	.	gene_id "ENSMUSG00000137948.1"; transcript_id "ENSMUST00000344554.1"; gene_type "lncRNA"; gene_name "ENSMUSG00000137948"; transcript_type "lncRNA"; transcript_name "ENSMUST00000344554"; exon_number 1; exon_id "ENSMUSE00001678857.1"; level 2; tag "TAGENE";
chr11	HAVANA	exon	89116739	89117300	0	-	.	gene_id "ENSMUSG00000137948.1"; transcript_id "ENSMUST00000344555.1"; gene_type "lncRNA"; gene_name "ENSMUSG00000137948"; transcript_type "lncRNA"; transcript_name "ENSMUST00000344555"; exon_number 1; exon_id "ENSMUSE00001678858.1"; level 2; tag "TAGENE";
chr11	HAVANA	UTR	89191464	89192150	0	-	.	gene_id "ENSMUSG00000048616.5"; transcript_id "ENSMUST00000061728.5"; gene_type "protein_coding"; gene_name "Nog"; transcript_type "protein_coding"; transcript_name "Nog-201"; exon_number 1; exon_id "ENSMUSE00000390571.5"; level 2; protein_id "ENSMUSP00000061427.4"; transcript_support_level "NA"; mgi_id "MGI:104327"; tag "basic"; tag "Ensembl_canonical"; tag "GENCODE_Primary"; tag "appris_principal_1"; tag "CCDS"; ccdsid "CCDS25236.1"; havana_gene "OTTMUSG00000001321.1"; havana_transcript "OTTMUST00000002649.1";
chr11	HAVANA	gene	89191464	89193158	0	-	.	gene_id "ENSMUSG00000048616.5"; gene_type "protein_coding"; gene_name "Nog"; level 2; mgi_id "MGI:104327"; havana_gene "OTTMUSG00000001321.1";
chr11	HAVANA	transcript	89191464	89193158	0	-	.	gene_id "ENSMUSG00000048616.5"; transcript_id "ENSMUST00000061728.5"; gene_type "protein_coding"; gene_name "Nog"; transcript_type "protein_coding"; transcript_name "Nog-201"; level 2; protein_id "ENSMUSP00000061427.4"; transcript_support_level "NA"; mgi_id "MGI:104327"; tag "basic"; tag "Ensembl_canonical"; tag "GENCODE_Primary"; tag "appris_principal_1"; tag "CCDS"; ccdsid "CCDS25236.1"; havana_gene "OTTMUSG00000001321.1"; havana_transcript "OTTMUST00000002649.1";
chr11	HAVANA	exon	89191464	89193158	0	-	.	gene_id "ENSMUSG00000048616.5"; transcript_id "ENSMUST00000061728.5"; gene_type "protein_coding"; gene_name "Nog"; transcript_type "protein_coding"; transcript_name "Nog-201"; exon_number 1; exon_id "ENSMUSE00000390571.5"; level 2; protein_id "ENSMUSP00000061427.4"; transcript_support_level "NA"; mgi_id "MGI:104327"; tag "basic"; tag "Ensembl_canonical"; tag "GENCODE_Primary"; tag "appris_principal_1"; tag "CCDS"; ccdsid "CCDS25236.1"; havana_gene "OTTMUSG00000001321.1"; havana_transcript "OTTMUST00000002649.1";
chr11	HAVANA	stop_codon	89192148	89192150	0	-	0	gene_id "ENSMUSG00000048616.5"; transcript_id "ENSMUST00000061728.5"; gene_type "protein_coding"; gene_name "Nog"; transcript_type "protein_coding"; transcript_name "Nog-201"; exon_number 1; exon_id "ENSMUSE00000390571.5"; level 2; protein_id "ENSMUSP00000061427.4"; transcript_support_level "NA"; mgi_id "MGI:104327"; tag "basic"; tag "Ensembl_canonical"; tag "GENCODE_Primary"; tag "appris_principal_1"; tag "CCDS"; ccdsid "CCDS25236.1"; havana_gene "OTTMUSG00000001321.1"; havana_transcript "OTTMUST00000002649.1";
chr11	HAVANA	CDS	89192151	89192846	0	-	0	gene_id "ENSMUSG00000048616.5"; transcript_id "ENSMUST00000061728.5"; gene_type "protein_coding"; gene_name "Nog"; transcript_type "protein_coding"; transcript_name "Nog-201"; exon_number 1; exon_id "ENSMUSE00000390571.5"; level 2; protein_id "ENSMUSP00000061427.4"; transcript_support_level "NA"; mgi_id "MGI:104327"; tag "basic"; tag "Ensembl_canonical"; tag "GENCODE_Primary"; tag "appris_principal_1"; tag "CCDS"; ccdsid "CCDS25236.1"; havana_gene "OTTMUSG00000001321.1"; havana_transcript "OTTMUST00000002649.1";
chr11	HAVANA	start_codon	89192844	89192846	0	-	0	gene_id "ENSMUSG00000048616.5"; transcript_id "ENSMUST00000061728.5"; gene_type "protein_coding"; gene_name "Nog"; transcript_type "protein_coding"; transcript_name "Nog-201"; exon_number 1; exon_id "ENSMUSE00000390571.5"; level 2; protein_id "ENSMUSP00000061427.4"; transcript_support_level "NA"; mgi_id "MGI:104327"; tag "basic"; tag "Ensembl_canonical"; tag "GENCODE_Primary"; tag "appris_principal_1"; tag "CCDS"; ccdsid "CCDS25236.1"; havana_gene "OTTMUSG00000001321.1"; havana_transcript "OTTMUST00000002649.1";
chr11	HAVANA	UTR	89192847	89193158	0	-	.	gene_id "ENSMUSG00000048616.5"; transcript_id "ENSMUST00000061728.5"; gene_type "protein_coding"; gene_name "Nog"; transcript_type "protein_coding"; transcript_name "Nog-201"; exon_number 1; exon_id "ENSMUSE00000390571.5"; level 2; protein_id "ENSMUSP00000061427.4"; transcript_support_level "NA"; mgi_id "MGI:104327"; tag "basic"; tag "Ensembl_canonical"; tag "GENCODE_Primary"; tag "appris_principal_1"; tag "CCDS"; ccdsid "CCDS25236.1"; havana_gene "OTTMUSG00000001321.1"; havana_transcript "OTTMUST00000002649.1";
chr11	HAVANA	exon	89272103	89272256	0	-	.	gene_id "ENSMUSG00000136561.1"; transcript_id "ENSMUST00000336571.1"; gene_type "lncRNA"; gene_name "ENSMUSG00000136561"; transcript_type "lncRNA"; transcript_name "ENSMUST00000336571"; exon_number 2; exon_id "ENSMUSE00001663589.1"; level 2; tag "basic"; tag "Ensembl_canonical"; tag "GENCODE_Primary"; tag "TAGENE";
chr11	HAVANA	gene	89272103	89275230	0	-	.	gene_id "ENSMUSG00000136561.1"; gene_type "lncRNA"; gene_name "ENSMUSG00000136561"; level 2;
chr11	HAVANA	transcript	89272103	89275230	0	-	.	gene_id "ENSMUSG00000136561.1"; transcript_id "ENSMUST00000336571.1"; gene_type "lncRNA"; gene_name "ENSMUSG00000136561"; transcript_type "lncRNA"; transcript_name "ENSMUST00000336571"; level 2; tag "basic"; tag "Ensembl_canonical"; tag "GENCODE_Primary"; tag "TAGENE";
chr11	HAVANA	exon	89274820	89275230	0	-	.	gene_id "ENSMUSG00000136561.1"; transcript_id "ENSMUST00000336571.1"; gene_type "lncRNA"; gene_name "ENSMUSG00000136561"; transcript_type "lncRNA"; transcript_name "ENSMUST00000336571"; exon_number 1; exon_id "ENSMUSE00001663588.1"; level 2; tag "basic"; tag "Ensembl_canonical"; tag "GENCODE_Primary"; tag "TAGENE";
chr11	ENSEMBL	UTR	89281049	89282436	0	-	.	gene_id "ENSMUSG00000047773.16"; transcript_id "ENSMUST00000050983.2"; gene_type "protein_coding"; gene_name "Ankfn1"; transcript_type "protein_coding"; transcript_name "Ankfn1-201"; exon_number 4; exon_id "ENSMUSE00000365893.2"; level 3; protein_id "ENSMUSP00000049776.2"; transcript_support_level "1"; mgi_id "MGI:2686021"; tag "basic"; tag "CCDS"; ccdsid "CCDS25237.1"; havana_gene "OTTMUSG00000001319.1";
chr11	HAVANA	exon	89281049	89283230	0	-	.	gene_id "ENSMUSG00000047773.16"; transcript_id "ENSMUST00000208932.2"; gene_type "protein_coding"; gene_name "Ankfn1"; transcript_type "protein_coding_CDS_not_defined"; transcript_name "Ankfn1-207"; exon_number 4; exon_id "ENSMUSE00001378441.2"; level 2; transcript_support_level "1"; mgi_id "MGI:2686021"; havana_gene "OTTMUSG00000001319.1"; havana_transcript "OTTMUST00000144823.1";
chr11	ENSEMBL	exon	89281049	89283230	0	-	.	gene_id "ENSMUSG00000047773.16"; transcript_id "ENSMUST00000050983.2"; gene_type "protein_coding"; gene_name "Ankfn1"; transcript_type "protein_coding"; transcript_name "Ankfn1-201"; exon_number 4; exon_id "ENSMUSE00000365893.2"; level 3; protein_id "ENSMUSP00000049776.2"; transcript_support_level "1"; mgi_id "MGI:2686021"; tag "basic"; tag "CCDS"; ccdsid "CCDS25237.1"; havana_gene "OTTMUSG00000001319.1";
chr11	HAVANA	transcript	89281049	89309774	0	-	.	gene_id "ENSMUSG00000047773.16"; transcript_id "ENSMUST00000208932.2"; gene_type "protein_coding"; gene_name "Ankfn1"; transcript_type "protein_coding_CDS_not_defined"; transcript_name "Ankfn1-207"; level 2; transcript_support_level "1"; mgi_id "MGI:2686021"; havana_gene "OTTMUSG00000001319.1"; havana_transcript "OTTMUST00000144823.1";
chr11	ENSEMBL	transcript	89281049	89309774	0	-	.	gene_id "ENSMUSG00000047773.16"; transcript_id "ENSMUST00000050983.2"; gene_type "protein_coding"; gene_name "Ankfn1"; transcript_type "protein_coding"; transcript_name "Ankfn1-201"; level 3; protein_id "ENSMUSP00000049776.2"; transcript_support_level "1"; mgi_id "MGI:2686021"; tag "basic"; tag "CCDS"; ccdsid "CCDS25237.1"; havana_gene "OTTMUSG00000001319.1";
chr11	HAVANA	gene	89281049	89732092	0	-	.	gene_id "ENSMUSG00000047773.16"; gene_type "protein_coding"; gene_name "Ankfn1"; level 2; mgi_id "MGI:2686021"; havana_gene "OTTMUSG00000001319.1";
chr11	HAVANA	UTR	89282064	89282436	0	-	.	gene_id "ENSMUSG00000047773.16"; transcript_id "ENSMUST00000238273.3"; gene_type "protein_coding"; gene_name "Ankfn1"; transcript_type "protein_coding"; transcript_name "Ankfn1-208"; exon_number 22; exon_id "ENSMUSE00001464836.2"; level 2; protein_id "ENSMUSP00000158789.2"; mgi_id "MGI:2686021"; tag "inferred_transcript_model"; tag "not_organism_supported"; tag "RNA_Seq_supported_only"; tag "basic"; tag "Ensembl_canonical"; tag "GENCODE_Primary"; tag "appris_principal_1"; havana_gene "OTTMUSG00000001319.1"; havana_transcript "OTTMUST00000181635.1";
chr11	HAVANA	exon	89282064	89283230	0	-	.	gene_id "ENSMUSG00000047773.16"; transcript_id "ENSMUST00000238273.3"; gene_type "protein_coding"; gene_name "Ankfn1"; transcript_type "protein_coding"; transcript_name "Ankfn1-208"; exon_number 22; exon_id "ENSMUSE00001464836.2"; level 2; protein_id "ENSMUSP00000158789.2"; mgi_id "MGI:2686021"; tag "inferred_transcript_model"; tag "not_organism_supported"; tag "RNA_Seq_supported_only"; tag "basic"; tag "Ensembl_canonical"; tag "GENCODE_Primary"; tag "appris_principal_1"; havana_gene "OTTMUSG00000001319.1"; havana_transcript "OTTMUST00000181635.1";
chr11	ENSEMBL_gcm37	exon	89282064	89283230	7.15731538794988	-	.	gene_id "ENSMUSG00000047773.16"; transcript_id "ENSMUSG00000047773.16_tx_1"; exon_id "chr11_89282064_89283230_-"; exonnum "20"; txlen "3908";
chr11	ENSEMBL_gcm37	exon	89282064	89283230	0.0384923035042029	-	.	gene_id "ENSMUSG00000047773.16"; transcript_id "ENSMUSG00000047773.16_tx_15"; exon_id "chr11_89282064_89283230_-"; exonnum "23"; txlen "4520";
chr11	ENSEMBL_gcm37	exon	89282064	89283230	3.31935351155617	-	.	gene_id "ENSMUSG00000047773.16"; transcript_id "ENSMUSG00000047773.16_tx_2"; exon_id "chr11_89282064_89283230_-"; exonnum "21"; txlen "4268";
chr11	ENSEMBL_gcm37	exon	89282064	89283230	1.60273277502522	-	.	gene_id "ENSMUSG00000047773.16"; transcript_id "ENSMUSG00000047773.16_tx_4"; exon_id "chr11_89282064_89283230_-"; exonnum "20"; txlen "4041";
chr11	ENSEMBL_gcm37	exon	89282064	89283230	1.03731364006909	-	.	gene_id "ENSMUSG00000047773.16"; transcript_id "ENSMUSG00000047773.16_tx_5"; exon_id "chr11_89282064_89283230_-"; exonnum "20"; txlen "3844";
chr11	HAVANA	transcript	89282064	89732092	0	-	.	gene_id "ENSMUSG00000047773.16"; transcript_id "ENSMUST00000238273.3"; gene_type "protein_coding"; gene_name "Ankfn1"; transcript_type "protein_coding"; transcript_name "Ankfn1-208"; level 2; protein_id "ENSMUSP00000158789.2"; mgi_id "MGI:2686021"; tag "inferred_transcript_model"; tag "not_organism_supported"; tag "RNA_Seq_supported_only"; tag "basic"; tag "Ensembl_canonical"; tag "GENCODE_Primary"; tag "appris_principal_1"; havana_gene "OTTMUSG00000001319.1"; havana_transcript "OTTMUST00000181635.1";
chr11	ENSEMBL	stop_codon	89282434	89282436	0	-	0	gene_id "ENSMUSG00000047773.16"; transcript_id "ENSMUST00000050983.2"; gene_type "protein_coding"; gene_name "Ankfn1"; transcript_type "protein_coding"; transcript_name "Ankfn1-201"; exon_number 4; exon_id "ENSMUSE00000365893.2"; level 3; protein_id "ENSMUSP00000049776.2"; transcript_support_level "1"; mgi_id "MGI:2686021"; tag "basic"; tag "CCDS"; ccdsid "CCDS25237.1"; havana_gene "OTTMUSG00000001319.1";
chr11	HAVANA	stop_codon	89282434	89282436	0	-	0	gene_id "ENSMUSG00000047773.16"; transcript_id "ENSMUST00000238273.3"; gene_type "protein_coding"; gene_name "Ankfn1"; transcript_type "protein_coding"; transcript_name "Ankfn1-208"; exon_number 22; exon_id "ENSMUSE00001464836.2"; level 2; protein_id "ENSMUSP00000158789.2"; mgi_id "MGI:2686021"; tag "inferred_transcript_model"; tag "not_organism_supported"; tag "RNA_Seq_supported_only"; tag "basic"; tag "Ensembl_canonical"; tag "GENCODE_Primary"; tag "appris_principal_1"; havana_gene "OTTMUSG00000001319.1"; havana_transcript "OTTMUST00000181635.1";
chr11	HAVANA	stop_codon	89282434	89282436	0	-	0	gene_id "ENSMUSG00000047773.16"; transcript_id "ENSMUST00000207815.2"; gene_type "protein_coding"; gene_name "Ankfn1"; transcript_type "protein_coding"; transcript_name "Ankfn1-206"; exon_number 17; exon_id "ENSMUSE00001377047.2"; level 2; protein_id "ENSMUSP00000146987.2"; transcript_support_level "5"; mgi_id "MGI:2686021"; tag "RNA_Seq_supported_only"; tag "mRNA_start_NF"; tag "cds_start_NF"; havana_gene "OTTMUSG00000001319.1"; havana_transcript "OTTMUST00000144824.1";
chr11	HAVANA	UTR	89282434	89282436	0	-	.	gene_id "ENSMUSG00000047773.16"; transcript_id "ENSMUST00000207815.2"; gene_type "protein_coding"; gene_name "Ankfn1"; transcript_type "protein_coding"; transcript_name "Ankfn1-206"; exon_number 17; exon_id "ENSMUSE00001377047.2"; level 2; protein_id "ENSMUSP00000146987.2"; transcript_support_level "5"; mgi_id "MGI:2686021"; tag "RNA_Seq_supported_only"; tag "mRNA_start_NF"; tag "cds_start_NF"; havana_gene "OTTMUSG00000001319.1"; havana_transcript "OTTMUST00000144824.1";
chr11	HAVANA	exon	89282434	89283230	0	-	.	gene_id "ENSMUSG00000047773.16"; transcript_id "ENSMUST00000207815.2"; gene_type "protein_coding"; gene_name "Ankfn1"; transcript_type "protein_coding"; transcript_name "Ankfn1-206"; exon_number 17; exon_id "ENSMUSE00001377047.2"; level 2; protein_id "ENSMUSP00000146987.2"; transcript_support_level "5"; mgi_id "MGI:2686021"; tag "RNA_Seq_supported_only"; tag "mRNA_start_NF"; tag "cds_start_NF"; havana_gene "OTTMUSG00000001319.1"; havana_transcript "OTTMUST00000144824.1";
chr11	HAVANA	transcript	89282434	89417473	0	-	.	gene_id "ENSMUSG00000047773.16"; transcript_id "ENSMUST00000207815.2"; gene_type "protein_coding"; gene_name "Ankfn1"; transcript_type "protein_coding"; transcript_name "Ankfn1-206"; level 2; protein_id "ENSMUSP00000146987.2"; transcript_support_level "5"; mgi_id "MGI:2686021"; tag "RNA_Seq_supported_only"; tag "mRNA_start_NF"; tag "cds_start_NF"; havana_gene "OTTMUSG00000001319.1"; havana_transcript "OTTMUST00000144824.1";
chr11	ENSEMBL	CDS	89282437	89283230	0	-	2	gene_id "ENSMUSG00000047773.16"; transcript_id "ENSMUST00000050983.2"; gene_type "protein_coding"; gene_name "Ankfn1"; transcript_type "protein_coding"; transcript_name "Ankfn1-201"; exon_number 4; exon_id "ENSMUSE00000365893.2"; level 3; protein_id "ENSMUSP00000049776.2"; transcript_support_level "1"; mgi_id "MGI:2686021"; tag "basic"; tag "CCDS"; ccdsid "CCDS25237.1"; havana_gene "OTTMUSG00000001319.1";
chr11	HAVANA	CDS	89282437	89283230	0	-	2	gene_id "ENSMUSG00000047773.16"; transcript_id "ENSMUST00000238273.3"; gene_type "protein_coding"; gene_name "Ankfn1"; transcript_type "protein_coding"; transcript_name "Ankfn1-208"; exon_number 22; exon_id "ENSMUSE00001464836.2"; level 2; protein_id "ENSMUSP00000158789.2"; mgi_id "MGI:2686021"; tag "inferred_transcript_model"; tag "not_organism_supported"; tag "RNA_Seq_supported_only"; tag "basic"; tag "Ensembl_canonical"; tag "GENCODE_Primary"; tag "appris_principal_1"; havana_gene "OTTMUSG00000001319.1"; havana_transcript "OTTMUST00000181635.1";
chr11	HAVANA	CDS	89282437	89283230	0	-	2	gene_id "ENSMUSG00000047773.16"; transcript_id "ENSMUST00000207815.2"; gene_type "protein_coding"; gene_name "Ankfn1"; transcript_type "protein_coding"; transcript_name "Ankfn1-206"; exon_number 17; exon_id "ENSMUSE00001377047.2"; level 2; protein_id "ENSMUSP00000146987.2"; transcript_support_level "5"; mgi_id "MGI:2686021"; tag "RNA_Seq_supported_only"; tag "mRNA_start_NF"; tag "cds_start_NF"; havana_gene "OTTMUSG00000001319.1"; havana_transcript "OTTMUST00000144824.1";
chr11	HAVANA	gene	89291916	89294345	0	-	.	gene_id "ENSMUSG00000138765.1"; gene_type "lncRNA"; gene_name "ENSMUSG00000138765"; level 2; tag "overlapping_locus";
chr11	HAVANA	transcript	89291916	89294345	0	-	.	gene_id "ENSMUSG00000138765.1"; transcript_id "ENSMUST00000349565.1"; gene_type "lncRNA"; gene_name "ENSMUSG00000138765"; transcript_type "lncRNA"; transcript_name "ENSMUST00000349565"; level 2; tag "basic"; tag "Ensembl_canonical"; tag "GENCODE_Primary"; tag "TAGENE";
chr11	HAVANA	exon	89291916	89294345	0	-	.	gene_id "ENSMUSG00000138765.1"; transcript_id "ENSMUST00000349565.1"; gene_type "lncRNA"; gene_name "ENSMUSG00000138765"; transcript_type "lncRNA"; transcript_name "ENSMUST00000349565"; exon_number 1; exon_id "ENSMUSE00001688278.1"; level 2; tag "basic"; tag "Ensembl_canonical"; tag "GENCODE_Primary"; tag "TAGENE";
chr11	HAVANA	exon	89296313	89296526	0	-	.	gene_id "ENSMUSG00000047773.16"; transcript_id "ENSMUST00000208932.2"; gene_type "protein_coding"; gene_name "Ankfn1"; transcript_type "protein_coding_CDS_not_defined"; transcript_name "Ankfn1-207"; exon_number 3; exon_id "ENSMUSE00001378049.2"; level 2; transcript_support_level "1"; mgi_id "MGI:2686021"; havana_gene "OTTMUSG00000001319.1"; havana_transcript "OTTMUST00000144823.1";
chr11	ENSEMBL	exon	89296313	89296526	0	-	.	gene_id "ENSMUSG00000047773.16"; transcript_id "ENSMUST00000050983.2"; gene_type "protein_coding"; gene_name "Ankfn1"; transcript_type "protein_coding"; transcript_name "Ankfn1-201"; exon_number 3; exon_id "ENSMUSE00000412041.2"; level 3; protein_id "ENSMUSP00000049776.2"; transcript_support_level "1"; mgi_id "MGI:2686021"; tag "basic"; tag "CCDS"; ccdsid "CCDS25237.1"; havana_gene "OTTMUSG00000001319.1";
chr11	ENSEMBL	CDS	89296313	89296526	0	-	0	gene_id "ENSMUSG00000047773.16"; transcript_id "ENSMUST00000050983.2"; gene_type "protein_coding"; gene_name "Ankfn1"; transcript_type "protein_coding"; transcript_name "Ankfn1-201"; exon_number 3; exon_id "ENSMUSE00000412041.2"; level 3; protein_id "ENSMUSP00000049776.2"; transcript_support_level "1"; mgi_id "MGI:2686021"; tag "basic"; tag "CCDS"; ccdsid "CCDS25237.1"; havana_gene "OTTMUSG00000001319.1";
chr11	HAVANA	exon	89296313	89296526	0	-	.	gene_id "ENSMUSG00000047773.16"; transcript_id "ENSMUST00000238273.3"; gene_type "protein_coding"; gene_name "Ankfn1"; transcript_type "protein_coding"; transcript_name "Ankfn1-208"; exon_number 21; exon_id "ENSMUSE00000412041.2"; level 2; protein_id "ENSMUSP00000158789.2"; mgi_id "MGI:2686021"; tag "inferred_transcript_model"; tag "not_organism_supported"; tag "RNA_Seq_supported_only"; tag "basic"; tag "Ensembl_canonical"; tag "GENCODE_Primary"; tag "appris_principal_1"; havana_gene "OTTMUSG00000001319.1"; havana_transcript "OTTMUST00000181635.1";
chr11	HAVANA	CDS	89296313	89296526	0	-	0	gene_id "ENSMUSG00000047773.16"; transcript_id "ENSMUST00000238273.3"; gene_type "protein_coding"; gene_name "Ankfn1"; transcript_type "protein_coding"; transcript_name "Ankfn1-208"; exon_number 21; exon_id "ENSMUSE00000412041.2"; level 2; protein_id "ENSMUSP00000158789.2"; mgi_id "MGI:2686021"; tag "inferred_transcript_model"; tag "not_organism_supported"; tag "RNA_Seq_supported_only"; tag "basic"; tag "Ensembl_canonical"; tag "GENCODE_Primary"; tag "appris_principal_1"; havana_gene "OTTMUSG00000001319.1"; havana_transcript "OTTMUST00000181635.1";
chr11	HAVANA	exon	89296313	89296526	0	-	.	gene_id "ENSMUSG00000047773.16"; transcript_id "ENSMUST00000207815.2"; gene_type "protein_coding"; gene_name "Ankfn1"; transcript_type "protein_coding"; transcript_name "Ankfn1-206"; exon_number 16; exon_id "ENSMUSE00000412041.2"; level 2; protein_id "ENSMUSP00000146987.2"; transcript_support_level "5"; mgi_id "MGI:2686021"; tag "RNA_Seq_supported_only"; tag "mRNA_start_NF"; tag "cds_start_NF"; havana_gene "OTTMUSG00000001319.1"; havana_transcript "OTTMUST00000144824.1";
chr11	HAVANA	CDS	89296313	89296526	0	-	0	gene_id "ENSMUSG00000047773.16"; transcript_id "ENSMUST00000207815.2"; gene_type "protein_coding"; gene_name "Ankfn1"; transcript_type "protein_coding"; transcript_name "Ankfn1-206"; exon_number 16; exon_id "ENSMUSE00000412041.2"; level 2; protein_id "ENSMUSP00000146987.2"; transcript_support_level "5"; mgi_id "MGI:2686021"; tag "RNA_Seq_supported_only"; tag "mRNA_start_NF"; tag "cds_start_NF"; havana_gene "OTTMUSG00000001319.1"; havana_transcript "OTTMUST00000144824.1";
chr11	ENSEMBL_gcm37	exon	89296313	89296526	7.15731538794988	-	.	gene_id "ENSMUSG00000047773.16"; transcript_id "ENSMUSG00000047773.16_tx_1"; exon_id "chr11_89296313_89296526_-"; exonnum "19"; txlen "3908";
chr11	ENSEMBL_gcm37	exon	89296313	89296526	0.0384923035042029	-	.	gene_id "ENSMUSG00000047773.16"; transcript_id "ENSMUSG00000047773.16_tx_15"; exon_id "chr11_89296313_89296526_-"; exonnum "22"; txlen "4520";
chr11	ENSEMBL_gcm37	exon	89296313	89296526	3.31935351155617	-	.	gene_id "ENSMUSG00000047773.16"; transcript_id "ENSMUSG00000047773.16_tx_2"; exon_id "chr11_89296313_89296526_-"; exonnum "20"; txlen "4268";
chr11	ENSEMBL_gcm37	exon	89296313	89296526	1.60273277502522	-	.	gene_id "ENSMUSG00000047773.16"; transcript_id "ENSMUSG00000047773.16_tx_4"; exon_id "chr11_89296313_89296526_-"; exonnum "19"; txlen "4041";
chr11	ENSEMBL_gcm37	exon	89296313	89296526	1.03731364006909	-	.	gene_id "ENSMUSG00000047773.16"; transcript_id "ENSMUSG00000047773.16_tx_5"; exon_id "chr11_89296313_89296526_-"; exonnum "19"; txlen "3844";
chr11	sragcm37_mid	exon	89302245	89302475	0.0384923035042029	-	.	gene_id "ENSMUSG00000047773.16"; transcript_id "ENSMUSG00000047773.16_tx_15"; exon_id "chr11_89302245_89302475_-"; exonnum "21"; txlen "4520";
chr11	HAVANA	exon	89302816	89302982	0	-	.	gene_id "ENSMUSG00000047773.16"; transcript_id "ENSMUST00000208932.2"; gene_type "protein_coding"; gene_name "Ankfn1"; transcript_type "protein_coding_CDS_not_defined"; transcript_name "Ankfn1-207"; exon_number 2; exon_id "ENSMUSE00001379128.2"; level 2; transcript_support_level "1"; mgi_id "MGI:2686021"; havana_gene "OTTMUSG00000001319.1"; havana_transcript "OTTMUST00000144823.1";
chr11	ENSEMBL	exon	89302816	89302982	0	-	.	gene_id "ENSMUSG00000047773.16"; transcript_id "ENSMUST00000050983.2"; gene_type "protein_coding"; gene_name "Ankfn1"; transcript_type "protein_coding"; transcript_name "Ankfn1-201"; exon_number 2; exon_id "ENSMUSE00000376870.2"; level 3; protein_id "ENSMUSP00000049776.2"; transcript_support_level "1"; mgi_id "MGI:2686021"; tag "basic"; tag "CCDS"; ccdsid "CCDS25237.1"; havana_gene "OTTMUSG00000001319.1";
chr11	ENSEMBL	CDS	89302816	89302982	0	-	2	gene_id "ENSMUSG00000047773.16"; transcript_id "ENSMUST00000050983.2"; gene_type "protein_coding"; gene_name "Ankfn1"; transcript_type "protein_coding"; transcript_name "Ankfn1-201"; exon_number 2; exon_id "ENSMUSE00000376870.2"; level 3; protein_id "ENSMUSP00000049776.2"; transcript_support_level "1"; mgi_id "MGI:2686021"; tag "basic"; tag "CCDS"; ccdsid "CCDS25237.1"; havana_gene "OTTMUSG00000001319.1";
chr11	HAVANA	exon	89302816	89302982	0	-	.	gene_id "ENSMUSG00000047773.16"; transcript_id "ENSMUST00000238273.3"; gene_type "protein_coding"; gene_name "Ankfn1"; transcript_type "protein_coding"; transcript_name "Ankfn1-208"; exon_number 20; exon_id "ENSMUSE00000376870.2"; level 2; protein_id "ENSMUSP00000158789.2"; mgi_id "MGI:2686021"; tag "inferred_transcript_model"; tag "not_organism_supported"; tag "RNA_Seq_supported_only"; tag "basic"; tag "Ensembl_canonical"; tag "GENCODE_Primary"; tag "appris_principal_1"; havana_gene "OTTMUSG00000001319.1"; havana_transcript "OTTMUST00000181635.1";
chr11	HAVANA	CDS	89302816	89302982	0	-	2	gene_id "ENSMUSG00000047773.16"; transcript_id "ENSMUST00000238273.3"; gene_type "protein_coding"; gene_name "Ankfn1"; transcript_type "protein_coding"; transcript_name "Ankfn1-208"; exon_number 20; exon_id "ENSMUSE00000376870.2"; level 2; protein_id "ENSMUSP00000158789.2"; mgi_id "MGI:2686021"; tag "inferred_transcript_model"; tag "not_organism_supported"; tag "RNA_Seq_supported_only"; tag "basic"; tag "Ensembl_canonical"; tag "GENCODE_Primary"; tag "appris_principal_1"; havana_gene "OTTMUSG00000001319.1"; havana_transcript "OTTMUST00000181635.1";
chr11	HAVANA	exon	89302816	89302982	0	-	.	gene_id "ENSMUSG00000047773.16"; transcript_id "ENSMUST00000207815.2"; gene_type "protein_coding"; gene_name "Ankfn1"; transcript_type "protein_coding"; transcript_name "Ankfn1-206"; exon_number 15; exon_id "ENSMUSE00000376870.2"; level 2; protein_id "ENSMUSP00000146987.2"; transcript_support_level "5"; mgi_id "MGI:2686021"; tag "RNA_Seq_supported_only"; tag "mRNA_start_NF"; tag "cds_start_NF"; havana_gene "OTTMUSG00000001319.1"; havana_transcript "OTTMUST00000144824.1";
chr11	HAVANA	CDS	89302816	89302982	0	-	2	gene_id "ENSMUSG00000047773.16"; transcript_id "ENSMUST00000207815.2"; gene_type "protein_coding"; gene_name "Ankfn1"; transcript_type "protein_coding"; transcript_name "Ankfn1-206"; exon_number 15; exon_id "ENSMUSE00000376870.2"; level 2; protein_id "ENSMUSP00000146987.2"; transcript_support_level "5"; mgi_id "MGI:2686021"; tag "RNA_Seq_supported_only"; tag "mRNA_start_NF"; tag "cds_start_NF"; havana_gene "OTTMUSG00000001319.1"; havana_transcript "OTTMUST00000144824.1";
chr11	ENSEMBL_gcm37	exon	89302816	89302982	7.15731538794988	-	.	gene_id "ENSMUSG00000047773.16"; transcript_id "ENSMUSG00000047773.16_tx_1"; exon_id "chr11_89302816_89302982_-"; exonnum "18"; txlen "3908";
chr11	ENSEMBL_gcm37	exon	89302816	89302982	0.0384923035042029	-	.	gene_id "ENSMUSG00000047773.16"; transcript_id "ENSMUSG00000047773.16_tx_15"; exon_id "chr11_89302816_89302982_-"; exonnum "20"; txlen "4520";
chr11	ENSEMBL_gcm37	exon	89302816	89302982	3.31935351155617	-	.	gene_id "ENSMUSG00000047773.16"; transcript_id "ENSMUSG00000047773.16_tx_2"; exon_id "chr11_89302816_89302982_-"; exonnum "19"; txlen "4268";
chr11	ENSEMBL_gcm37	exon	89302816	89302982	1.60273277502522	-	.	gene_id "ENSMUSG00000047773.16"; transcript_id "ENSMUSG00000047773.16_tx_4"; exon_id "chr11_89302816_89302982_-"; exonnum "18"; txlen "4041";
chr11	ENSEMBL_gcm37	exon	89302816	89302982	1.03731364006909	-	.	gene_id "ENSMUSG00000047773.16"; transcript_id "ENSMUSG00000047773.16_tx_5"; exon_id "chr11_89302816_89302982_-"; exonnum "18"; txlen "3844";
chr11	ENSEMBL	CDS	89309673	89309706	0	-	0	gene_id "ENSMUSG00000047773.16"; transcript_id "ENSMUST00000050983.2"; gene_type "protein_coding"; gene_name "Ankfn1"; transcript_type "protein_coding"; transcript_name "Ankfn1-201"; exon_number 1; exon_id "ENSMUSE00000346562.2"; level 3; protein_id "ENSMUSP00000049776.2"; transcript_support_level "1"; mgi_id "MGI:2686021"; tag "basic"; tag "CCDS"; ccdsid "CCDS25237.1"; havana_gene "OTTMUSG00000001319.1";
chr11	HAVANA	exon	89309673	89309774	0	-	.	gene_id "ENSMUSG00000047773.16"; transcript_id "ENSMUST00000208932.2"; gene_type "protein_coding"; gene_name "Ankfn1"; transcript_type "protein_coding_CDS_not_defined"; transcript_name "Ankfn1-207"; exon_number 1; exon_id "ENSMUSE00001376570.2"; level 2; transcript_support_level "1"; mgi_id "MGI:2686021"; havana_gene "OTTMUSG00000001319.1"; havana_transcript "OTTMUST00000144823.1";
chr11	ENSEMBL	exon	89309673	89309774	0	-	.	gene_id "ENSMUSG00000047773.16"; transcript_id "ENSMUST00000050983.2"; gene_type "protein_coding"; gene_name "Ankfn1"; transcript_type "protein_coding"; transcript_name "Ankfn1-201"; exon_number 1; exon_id "ENSMUSE00000346562.2"; level 3; protein_id "ENSMUSP00000049776.2"; transcript_support_level "1"; mgi_id "MGI:2686021"; tag "basic"; tag "CCDS"; ccdsid "CCDS25237.1"; havana_gene "OTTMUSG00000001319.1";
chr11	ENSEMBL	start_codon	89309704	89309706	0	-	0	gene_id "ENSMUSG00000047773.16"; transcript_id "ENSMUST00000050983.2"; gene_type "protein_coding"; gene_name "Ankfn1"; transcript_type "protein_coding"; transcript_name "Ankfn1-201"; exon_number 1; exon_id "ENSMUSE00000346562.2"; level 3; protein_id "ENSMUSP00000049776.2"; transcript_support_level "1"; mgi_id "MGI:2686021"; tag "basic"; tag "CCDS"; ccdsid "CCDS25237.1"; havana_gene "OTTMUSG00000001319.1";
chr11	ENSEMBL	UTR	89309707	89309774	0	-	.	gene_id "ENSMUSG00000047773.16"; transcript_id "ENSMUST00000050983.2"; gene_type "protein_coding"; gene_name "Ankfn1"; transcript_type "protein_coding"; transcript_name "Ankfn1-201"; exon_number 1; exon_id "ENSMUSE00000346562.2"; level 3; protein_id "ENSMUSP00000049776.2"; transcript_support_level "1"; mgi_id "MGI:2686021"; tag "basic"; tag "CCDS"; ccdsid "CCDS25237.1"; havana_gene "OTTMUSG00000001319.1";
chr11	HAVANA	UTR	89311813	89311914	0	-	.	gene_id "ENSMUSG00000047773.16"; transcript_id "ENSMUST00000128717.9"; gene_type "protein_coding"; gene_name "Ankfn1"; transcript_type "protein_coding"; transcript_name "Ankfn1-202"; exon_number 17; exon_id "ENSMUSE00000768495.2"; level 2; protein_id "ENSMUSP00000121290.3"; transcript_support_level "5"; mgi_id "MGI:2686021"; tag "not_organism_supported"; tag "basic"; havana_gene "OTTMUSG00000001319.1"; havana_transcript "OTTMUST00000002647.1";
chr11	HAVANA	exon	89311813	89312103	0	-	.	gene_id "ENSMUSG00000047773.16"; transcript_id "ENSMUST00000128717.9"; gene_type "protein_coding"; gene_name "Ankfn1"; transcript_type "protein_coding"; transcript_name "Ankfn1-202"; exon_number 17; exon_id "ENSMUSE00000768495.2"; level 2; protein_id "ENSMUSP00000121290.3"; transcript_support_level "5"; mgi_id "MGI:2686021"; tag "not_organism_supported"; tag "basic"; havana_gene "OTTMUSG00000001319.1"; havana_transcript "OTTMUST00000002647.1";
chr11	HAVANA	transcript	89311813	89587671	0	-	.	gene_id "ENSMUSG00000047773.16"; transcript_id "ENSMUST00000128717.9"; gene_type "protein_coding"; gene_name "Ankfn1"; transcript_type "protein_coding"; transcript_name "Ankfn1-202"; level 2; protein_id "ENSMUSP00000121290.3"; transcript_support_level "5"; mgi_id "MGI:2686021"; tag "not_organism_supported"; tag "basic"; havana_gene "OTTMUSG00000001319.1"; havana_transcript "OTTMUST00000002647.1";
chr11	HAVANA	stop_codon	89311912	89311914	0	-	0	gene_id "ENSMUSG00000047773.16"; transcript_id "ENSMUST00000128717.9"; gene_type "protein_coding"; gene_name "Ankfn1"; transcript_type "protein_coding"; transcript_name "Ankfn1-202"; exon_number 17; exon_id "ENSMUSE00000768495.2"; level 2; protein_id "ENSMUSP00000121290.3"; transcript_support_level "5"; mgi_id "MGI:2686021"; tag "not_organism_supported"; tag "basic"; havana_gene "OTTMUSG00000001319.1"; havana_transcript "OTTMUST00000002647.1";
chr11	ENSEMBL	stop_codon	89311912	89311914	0	-	0	gene_id "ENSMUSG00000047773.16"; transcript_id "ENSMUST00000169201.2"; gene_type "protein_coding"; gene_name "Ankfn1"; transcript_type "protein_coding"; transcript_name "Ankfn1-203"; exon_number 15; exon_id "ENSMUSE00000873674.2"; level 3; protein_id "ENSMUSP00000132133.2"; transcript_support_level "2"; mgi_id "MGI:2686021"; tag "basic"; havana_gene "OTTMUSG00000001319.1";
chr11	ENSEMBL	UTR	89311912	89311914	0	-	.	gene_id "ENSMUSG00000047773.16"; transcript_id "ENSMUST00000169201.2"; gene_type "protein_coding"; gene_name "Ankfn1"; transcript_type "protein_coding"; transcript_name "Ankfn1-203"; exon_number 15; exon_id "ENSMUSE00000873674.2"; level 3; protein_id "ENSMUSP00000132133.2"; transcript_support_level "2"; mgi_id "MGI:2686021"; tag "basic"; havana_gene "OTTMUSG00000001319.1";
chr11	ENSEMBL	exon	89311912	89312103	0	-	.	gene_id "ENSMUSG00000047773.16"; transcript_id "ENSMUST00000169201.2"; gene_type "protein_coding"; gene_name "Ankfn1"; transcript_type "protein_coding"; transcript_name "Ankfn1-203"; exon_number 15; exon_id "ENSMUSE00000873674.2"; level 3; protein_id "ENSMUSP00000132133.2"; transcript_support_level "2"; mgi_id "MGI:2686021"; tag "basic"; havana_gene "OTTMUSG00000001319.1";
chr11	ENSEMBL	transcript	89311912	89429382	0	-	.	gene_id "ENSMUSG00000047773.16"; transcript_id "ENSMUST00000169201.2"; gene_type "protein_coding"; gene_name "Ankfn1"; transcript_type "protein_coding"; transcript_name "Ankfn1-203"; level 3; protein_id "ENSMUSP00000132133.2"; transcript_support_level "2"; mgi_id "MGI:2686021"; tag "basic"; havana_gene "OTTMUSG00000001319.1";
chr11	HAVANA	CDS	89311915	89312103	0	-	0	gene_id "ENSMUSG00000047773.16"; transcript_id "ENSMUST00000128717.9"; gene_type "protein_coding"; gene_name "Ankfn1"; transcript_type "protein_coding"; transcript_name "Ankfn1-202"; exon_number 17; exon_id "ENSMUSE00000768495.2"; level 2; protein_id "ENSMUSP00000121290.3"; transcript_support_level "5"; mgi_id "MGI:2686021"; tag "not_organism_supported"; tag "basic"; havana_gene "OTTMUSG00000001319.1"; havana_transcript "OTTMUST00000002647.1";
chr11	ENSEMBL	CDS	89311915	89312103	0	-	0	gene_id "ENSMUSG00000047773.16"; transcript_id "ENSMUST00000169201.2"; gene_type "protein_coding"; gene_name "Ankfn1"; transcript_type "protein_coding"; transcript_name "Ankfn1-203"; exon_number 15; exon_id "ENSMUSE00000873674.2"; level 3; protein_id "ENSMUSP00000132133.2"; transcript_support_level "2"; mgi_id "MGI:2686021"; tag "basic"; havana_gene "OTTMUSG00000001319.1";
chr11	HAVANA	exon	89311935	89312103	0	-	.	gene_id "ENSMUSG00000047773.16"; transcript_id "ENSMUST00000238273.3"; gene_type "protein_coding"; gene_name "Ankfn1"; transcript_type "protein_coding"; transcript_name "Ankfn1-208"; exon_number 19; exon_id "ENSMUSE00001377693.2"; level 2; protein_id "ENSMUSP00000158789.2"; mgi_id "MGI:2686021"; tag "inferred_transcript_model"; tag "not_organism_supported"; tag "RNA_Seq_supported_only"; tag "basic"; tag "Ensembl_canonical"; tag "GENCODE_Primary"; tag "appris_principal_1"; havana_gene "OTTMUSG00000001319.1"; havana_transcript "OTTMUST00000181635.1";
chr11	HAVANA	CDS	89311935	89312103	0	-	0	gene_id "ENSMUSG00000047773.16"; transcript_id "ENSMUST00000238273.3"; gene_type "protein_coding"; gene_name "Ankfn1"; transcript_type "protein_coding"; transcript_name "Ankfn1-208"; exon_number 19; exon_id "ENSMUSE00001377693.2"; level 2; protein_id "ENSMUSP00000158789.2"; mgi_id "MGI:2686021"; tag "inferred_transcript_model"; tag "not_organism_supported"; tag "RNA_Seq_supported_only"; tag "basic"; tag "Ensembl_canonical"; tag "GENCODE_Primary"; tag "appris_principal_1"; havana_gene "OTTMUSG00000001319.1"; havana_transcript "OTTMUST00000181635.1";
chr11	HAVANA	exon	89311935	89312103	0	-	.	gene_id "ENSMUSG00000047773.16"; transcript_id "ENSMUST00000207815.2"; gene_type "protein_coding"; gene_name "Ankfn1"; transcript_type "protein_coding"; transcript_name "Ankfn1-206"; exon_number 14; exon_id "ENSMUSE00001377693.2"; level 2; protein_id "ENSMUSP00000146987.2"; transcript_support_level "5"; mgi_id "MGI:2686021"; tag "RNA_Seq_supported_only"; tag "mRNA_start_NF"; tag "cds_start_NF"; havana_gene "OTTMUSG00000001319.1"; havana_transcript "OTTMUST00000144824.1";
chr11	HAVANA	CDS	89311935	89312103	0	-	0	gene_id "ENSMUSG00000047773.16"; transcript_id "ENSMUST00000207815.2"; gene_type "protein_coding"; gene_name "Ankfn1"; transcript_type "protein_coding"; transcript_name "Ankfn1-206"; exon_number 14; exon_id "ENSMUSE00001377693.2"; level 2; protein_id "ENSMUSP00000146987.2"; transcript_support_level "5"; mgi_id "MGI:2686021"; tag "RNA_Seq_supported_only"; tag "mRNA_start_NF"; tag "cds_start_NF"; havana_gene "OTTMUSG00000001319.1"; havana_transcript "OTTMUST00000144824.1";
chr11	ENSEMBL_gcm37	exon	89311935	89312103	7.15731538794988	-	.	gene_id "ENSMUSG00000047773.16"; transcript_id "ENSMUSG00000047773.16_tx_1"; exon_id "chr11_89311935_89312103_-"; exonnum "17"; txlen "3908";
chr11	ENSEMBL_gcm37	exon	89311935	89312103	0.0384923035042029	-	.	gene_id "ENSMUSG00000047773.16"; transcript_id "ENSMUSG00000047773.16_tx_15"; exon_id "chr11_89311935_89312103_-"; exonnum "19"; txlen "4520";
chr11	ENSEMBL_gcm37	exon	89311935	89312103	3.31935351155617	-	.	gene_id "ENSMUSG00000047773.16"; transcript_id "ENSMUSG00000047773.16_tx_2"; exon_id "chr11_89311935_89312103_-"; exonnum "18"; txlen "4268";
chr11	ENSEMBL_gcm37	exon	89311935	89312103	1.60273277502522	-	.	gene_id "ENSMUSG00000047773.16"; transcript_id "ENSMUSG00000047773.16_tx_4"; exon_id "chr11_89311935_89312103_-"; exonnum "17"; txlen "4041";
chr11	ENSEMBL_gcm37	exon	89311935	89312103	1.03731364006909	-	.	gene_id "ENSMUSG00000047773.16"; transcript_id "ENSMUSG00000047773.16_tx_5"; exon_id "chr11_89311935_89312103_-"; exonnum "17"; txlen "3844";
chr11	HAVANA	exon	89313595	89313745	0	-	.	gene_id "ENSMUSG00000047773.16"; transcript_id "ENSMUST00000238273.3"; gene_type "protein_coding"; gene_name "Ankfn1"; transcript_type "protein_coding"; transcript_name "Ankfn1-208"; exon_number 18; exon_id "ENSMUSE00000391332.2"; level 2; protein_id "ENSMUSP00000158789.2"; mgi_id "MGI:2686021"; tag "inferred_transcript_model"; tag "not_organism_supported"; tag "RNA_Seq_supported_only"; tag "basic"; tag "Ensembl_canonical"; tag "GENCODE_Primary"; tag "appris_principal_1"; havana_gene "OTTMUSG00000001319.1"; havana_transcript "OTTMUST00000181635.1";
chr11	HAVANA	CDS	89313595	89313745	0	-	1	gene_id "ENSMUSG00000047773.16"; transcript_id "ENSMUST00000238273.3"; gene_type "protein_coding"; gene_name "Ankfn1"; transcript_type "protein_coding"; transcript_name "Ankfn1-208"; exon_number 18; exon_id "ENSMUSE00000391332.2"; level 2; protein_id "ENSMUSP00000158789.2"; mgi_id "MGI:2686021"; tag "inferred_transcript_model"; tag "not_organism_supported"; tag "RNA_Seq_supported_only"; tag "basic"; tag "Ensembl_canonical"; tag "GENCODE_Primary"; tag "appris_principal_1"; havana_gene "OTTMUSG00000001319.1"; havana_transcript "OTTMUST00000181635.1";
chr11	HAVANA	exon	89313595	89313745	0	-	.	gene_id "ENSMUSG00000047773.16"; transcript_id "ENSMUST00000207815.2"; gene_type "protein_coding"; gene_name "Ankfn1"; transcript_type "protein_coding"; transcript_name "Ankfn1-206"; exon_number 13; exon_id "ENSMUSE00000391332.2"; level 2; protein_id "ENSMUSP00000146987.2"; transcript_support_level "5"; mgi_id "MGI:2686021"; tag "RNA_Seq_supported_only"; tag "mRNA_start_NF"; tag "cds_start_NF"; havana_gene "OTTMUSG00000001319.1"; havana_transcript "OTTMUST00000144824.1";
chr11	HAVANA	CDS	89313595	89313745	0	-	1	gene_id "ENSMUSG00000047773.16"; transcript_id "ENSMUST00000207815.2"; gene_type "protein_coding"; gene_name "Ankfn1"; transcript_type "protein_coding"; transcript_name "Ankfn1-206"; exon_number 13; exon_id "ENSMUSE00000391332.2"; level 2; protein_id "ENSMUSP00000146987.2"; transcript_support_level "5"; mgi_id "MGI:2686021"; tag "RNA_Seq_supported_only"; tag "mRNA_start_NF"; tag "cds_start_NF"; havana_gene "OTTMUSG00000001319.1"; havana_transcript "OTTMUST00000144824.1";
chr11	HAVANA	exon	89313595	89313745	0	-	.	gene_id "ENSMUSG00000047773.16"; transcript_id "ENSMUST00000128717.9"; gene_type "protein_coding"; gene_name "Ankfn1"; transcript_type "protein_coding"; transcript_name "Ankfn1-202"; exon_number 16; exon_id "ENSMUSE00000391332.2"; level 2; protein_id "ENSMUSP00000121290.3"; transcript_support_level "5"; mgi_id "MGI:2686021"; tag "not_organism_supported"; tag "basic"; havana_gene "OTTMUSG00000001319.1"; havana_transcript "OTTMUST00000002647.1";
chr11	HAVANA	CDS	89313595	89313745	0	-	1	gene_id "ENSMUSG00000047773.16"; transcript_id "ENSMUST00000128717.9"; gene_type "protein_coding"; gene_name "Ankfn1"; transcript_type "protein_coding"; transcript_name "Ankfn1-202"; exon_number 16; exon_id "ENSMUSE00000391332.2"; level 2; protein_id "ENSMUSP00000121290.3"; transcript_support_level "5"; mgi_id "MGI:2686021"; tag "not_organism_supported"; tag "basic"; havana_gene "OTTMUSG00000001319.1"; havana_transcript "OTTMUST00000002647.1";
chr11	ENSEMBL	exon	89313595	89313745	0	-	.	gene_id "ENSMUSG00000047773.16"; transcript_id "ENSMUST00000169201.2"; gene_type "protein_coding"; gene_name "Ankfn1"; transcript_type "protein_coding"; transcript_name "Ankfn1-203"; exon_number 14; exon_id "ENSMUSE00000391332.2"; level 3; protein_id "ENSMUSP00000132133.2"; transcript_support_level "2"; mgi_id "MGI:2686021"; tag "basic"; havana_gene "OTTMUSG00000001319.1";
chr11	ENSEMBL	CDS	89313595	89313745	0	-	1	gene_id "ENSMUSG00000047773.16"; transcript_id "ENSMUST00000169201.2"; gene_type "protein_coding"; gene_name "Ankfn1"; transcript_type "protein_coding"; transcript_name "Ankfn1-203"; exon_number 14; exon_id "ENSMUSE00000391332.2"; level 3; protein_id "ENSMUSP00000132133.2"; transcript_support_level "2"; mgi_id "MGI:2686021"; tag "basic"; havana_gene "OTTMUSG00000001319.1";
chr11	ENSEMBL_gcm37	exon	89313595	89313745	7.15731538794988	-	.	gene_id "ENSMUSG00000047773.16"; transcript_id "ENSMUSG00000047773.16_tx_1"; exon_id "chr11_89313595_89313745_-"; exonnum "16"; txlen "3908";
chr11	ENSEMBL_gcm37	exon	89313595	89313745	0.0384923035042029	-	.	gene_id "ENSMUSG00000047773.16"; transcript_id "ENSMUSG00000047773.16_tx_15"; exon_id "chr11_89313595_89313745_-"; exonnum "18"; txlen "4520";
chr11	ENSEMBL_gcm37	exon	89313595	89313745	3.31935351155617	-	.	gene_id "ENSMUSG00000047773.16"; transcript_id "ENSMUSG00000047773.16_tx_2"; exon_id "chr11_89313595_89313745_-"; exonnum "17"; txlen "4268";
chr11	ENSEMBL_gcm37	exon	89313595	89313745	1.60273277502522	-	.	gene_id "ENSMUSG00000047773.16"; transcript_id "ENSMUSG00000047773.16_tx_4"; exon_id "chr11_89313595_89313745_-"; exonnum "16"; txlen "4041";
chr11	ENSEMBL_gcm37	exon	89313595	89313745	1.03731364006909	-	.	gene_id "ENSMUSG00000047773.16"; transcript_id "ENSMUSG00000047773.16_tx_5"; exon_id "chr11_89313595_89313745_-"; exonnum "16"; txlen "3844";
chr11	HAVANA	exon	89316354	89316520	0	-	.	gene_id "ENSMUSG00000047773.16"; transcript_id "ENSMUST00000238273.3"; gene_type "protein_coding"; gene_name "Ankfn1"; transcript_type "protein_coding"; transcript_name "Ankfn1-208"; exon_number 17; exon_id "ENSMUSE00000358275.2"; level 2; protein_id "ENSMUSP00000158789.2"; mgi_id "MGI:2686021"; tag "inferred_transcript_model"; tag "not_organism_supported"; tag "RNA_Seq_supported_only"; tag "basic"; tag "Ensembl_canonical"; tag "GENCODE_Primary"; tag "appris_principal_1"; havana_gene "OTTMUSG00000001319.1"; havana_transcript "OTTMUST00000181635.1";
chr11	HAVANA	CDS	89316354	89316520	0	-	0	gene_id "ENSMUSG00000047773.16"; transcript_id "ENSMUST00000238273.3"; gene_type "protein_coding"; gene_name "Ankfn1"; transcript_type "protein_coding"; transcript_name "Ankfn1-208"; exon_number 17; exon_id "ENSMUSE00000358275.2"; level 2; protein_id "ENSMUSP00000158789.2"; mgi_id "MGI:2686021"; tag "inferred_transcript_model"; tag "not_organism_supported"; tag "RNA_Seq_supported_only"; tag "basic"; tag "Ensembl_canonical"; tag "GENCODE_Primary"; tag "appris_principal_1"; havana_gene "OTTMUSG00000001319.1"; havana_transcript "OTTMUST00000181635.1";
chr11	HAVANA	exon	89316354	89316520	0	-	.	gene_id "ENSMUSG00000047773.16"; transcript_id "ENSMUST00000207815.2"; gene_type "protein_coding"; gene_name "Ankfn1"; transcript_type "protein_coding"; transcript_name "Ankfn1-206"; exon_number 12; exon_id "ENSMUSE00000358275.2"; level 2; protein_id "ENSMUSP00000146987.2"; transcript_support_level "5"; mgi_id "MGI:2686021"; tag "RNA_Seq_supported_only"; tag "mRNA_start_NF"; tag "cds_start_NF"; havana_gene "OTTMUSG00000001319.1"; havana_transcript "OTTMUST00000144824.1";
chr11	HAVANA	CDS	89316354	89316520	0	-	0	gene_id "ENSMUSG00000047773.16"; transcript_id "ENSMUST00000207815.2"; gene_type "protein_coding"; gene_name "Ankfn1"; transcript_type "protein_coding"; transcript_name "Ankfn1-206"; exon_number 12; exon_id "ENSMUSE00000358275.2"; level 2; protein_id "ENSMUSP00000146987.2"; transcript_support_level "5"; mgi_id "MGI:2686021"; tag "RNA_Seq_supported_only"; tag "mRNA_start_NF"; tag "cds_start_NF"; havana_gene "OTTMUSG00000001319.1"; havana_transcript "OTTMUST00000144824.1";
chr11	HAVANA	exon	89316354	89316520	0	-	.	gene_id "ENSMUSG00000047773.16"; transcript_id "ENSMUST00000128717.9"; gene_type "protein_coding"; gene_name "Ankfn1"; transcript_type "protein_coding"; transcript_name "Ankfn1-202"; exon_number 15; exon_id "ENSMUSE00000358275.2"; level 2; protein_id "ENSMUSP00000121290.3"; transcript_support_level "5"; mgi_id "MGI:2686021"; tag "not_organism_supported"; tag "basic"; havana_gene "OTTMUSG00000001319.1"; havana_transcript "OTTMUST00000002647.1";
chr11	HAVANA	CDS	89316354	89316520	0	-	0	gene_id "ENSMUSG00000047773.16"; transcript_id "ENSMUST00000128717.9"; gene_type "protein_coding"; gene_name "Ankfn1"; transcript_type "protein_coding"; transcript_name "Ankfn1-202"; exon_number 15; exon_id "ENSMUSE00000358275.2"; level 2; protein_id "ENSMUSP00000121290.3"; transcript_support_level "5"; mgi_id "MGI:2686021"; tag "not_organism_supported"; tag "basic"; havana_gene "OTTMUSG00000001319.1"; havana_transcript "OTTMUST00000002647.1";
chr11	ENSEMBL	exon	89316354	89316520	0	-	.	gene_id "ENSMUSG00000047773.16"; transcript_id "ENSMUST00000169201.2"; gene_type "protein_coding"; gene_name "Ankfn1"; transcript_type "protein_coding"; transcript_name "Ankfn1-203"; exon_number 13; exon_id "ENSMUSE00000358275.2"; level 3; protein_id "ENSMUSP00000132133.2"; transcript_support_level "2"; mgi_id "MGI:2686021"; tag "basic"; havana_gene "OTTMUSG00000001319.1";
chr11	ENSEMBL	CDS	89316354	89316520	0	-	0	gene_id "ENSMUSG00000047773.16"; transcript_id "ENSMUST00000169201.2"; gene_type "protein_coding"; gene_name "Ankfn1"; transcript_type "protein_coding"; transcript_name "Ankfn1-203"; exon_number 13; exon_id "ENSMUSE00000358275.2"; level 3; protein_id "ENSMUSP00000132133.2"; transcript_support_level "2"; mgi_id "MGI:2686021"; tag "basic"; havana_gene "OTTMUSG00000001319.1";
chr11	ENSEMBL_gcm37	exon	89316354	89316520	7.15731538794988	-	.	gene_id "ENSMUSG00000047773.16"; transcript_id "ENSMUSG00000047773.16_tx_1"; exon_id "chr11_89316354_89316520_-"; exonnum "15"; txlen "3908";
chr11	ENSEMBL_gcm37	exon	89316354	89316520	0.0384923035042029	-	.	gene_id "ENSMUSG00000047773.16"; transcript_id "ENSMUSG00000047773.16_tx_15"; exon_id "chr11_89316354_89316520_-"; exonnum "17"; txlen "4520";
chr11	ENSEMBL_gcm37	exon	89316354	89316520	3.31935351155617	-	.	gene_id "ENSMUSG00000047773.16"; transcript_id "ENSMUSG00000047773.16_tx_2"; exon_id "chr11_89316354_89316520_-"; exonnum "16"; txlen "4268";
chr11	ENSEMBL_gcm37	exon	89316354	89316520	1.60273277502522	-	.	gene_id "ENSMUSG00000047773.16"; transcript_id "ENSMUSG00000047773.16_tx_4"; exon_id "chr11_89316354_89316520_-"; exonnum "15"; txlen "4041";
chr11	ENSEMBL_gcm37	exon	89316354	89316520	1.03731364006909	-	.	gene_id "ENSMUSG00000047773.16"; transcript_id "ENSMUSG00000047773.16_tx_5"; exon_id "chr11_89316354_89316520_-"; exonnum "15"; txlen "3844";
chr11	HAVANA	exon	89325449	89325664	0	-	.	gene_id "ENSMUSG00000047773.16"; transcript_id "ENSMUST00000238273.3"; gene_type "protein_coding"; gene_name "Ankfn1"; transcript_type "protein_coding"; transcript_name "Ankfn1-208"; exon_number 16; exon_id "ENSMUSE00000410386.2"; level 2; protein_id "ENSMUSP00000158789.2"; mgi_id "MGI:2686021"; tag "inferred_transcript_model"; tag "not_organism_supported"; tag "RNA_Seq_supported_only"; tag "basic"; tag "Ensembl_canonical"; tag "GENCODE_Primary"; tag "appris_principal_1"; havana_gene "OTTMUSG00000001319.1"; havana_transcript "OTTMUST00000181635.1";
chr11	HAVANA	CDS	89325449	89325664	0	-	0	gene_id "ENSMUSG00000047773.16"; transcript_id "ENSMUST00000238273.3"; gene_type "protein_coding"; gene_name "Ankfn1"; transcript_type "protein_coding"; transcript_name "Ankfn1-208"; exon_number 16; exon_id "ENSMUSE00000410386.2"; level 2; protein_id "ENSMUSP00000158789.2"; mgi_id "MGI:2686021"; tag "inferred_transcript_model"; tag "not_organism_supported"; tag "RNA_Seq_supported_only"; tag "basic"; tag "Ensembl_canonical"; tag "GENCODE_Primary"; tag "appris_principal_1"; havana_gene "OTTMUSG00000001319.1"; havana_transcript "OTTMUST00000181635.1";
chr11	HAVANA	exon	89325449	89325664	0	-	.	gene_id "ENSMUSG00000047773.16"; transcript_id "ENSMUST00000207815.2"; gene_type "protein_coding"; gene_name "Ankfn1"; transcript_type "protein_coding"; transcript_name "Ankfn1-206"; exon_number 11; exon_id "ENSMUSE00000410386.2"; level 2; protein_id "ENSMUSP00000146987.2"; transcript_support_level "5"; mgi_id "MGI:2686021"; tag "RNA_Seq_supported_only"; tag "mRNA_start_NF"; tag "cds_start_NF"; havana_gene "OTTMUSG00000001319.1"; havana_transcript "OTTMUST00000144824.1";
chr11	HAVANA	CDS	89325449	89325664	0	-	0	gene_id "ENSMUSG00000047773.16"; transcript_id "ENSMUST00000207815.2"; gene_type "protein_coding"; gene_name "Ankfn1"; transcript_type "protein_coding"; transcript_name "Ankfn1-206"; exon_number 11; exon_id "ENSMUSE00000410386.2"; level 2; protein_id "ENSMUSP00000146987.2"; transcript_support_level "5"; mgi_id "MGI:2686021"; tag "RNA_Seq_supported_only"; tag "mRNA_start_NF"; tag "cds_start_NF"; havana_gene "OTTMUSG00000001319.1"; havana_transcript "OTTMUST00000144824.1";
chr11	HAVANA	exon	89325449	89325664	0	-	.	gene_id "ENSMUSG00000047773.16"; transcript_id "ENSMUST00000128717.9"; gene_type "protein_coding"; gene_name "Ankfn1"; transcript_type "protein_coding"; transcript_name "Ankfn1-202"; exon_number 14; exon_id "ENSMUSE00000410386.2"; level 2; protein_id "ENSMUSP00000121290.3"; transcript_support_level "5"; mgi_id "MGI:2686021"; tag "not_organism_supported"; tag "basic"; havana_gene "OTTMUSG00000001319.1"; havana_transcript "OTTMUST00000002647.1";
chr11	HAVANA	CDS	89325449	89325664	0	-	0	gene_id "ENSMUSG00000047773.16"; transcript_id "ENSMUST00000128717.9"; gene_type "protein_coding"; gene_name "Ankfn1"; transcript_type "protein_coding"; transcript_name "Ankfn1-202"; exon_number 14; exon_id "ENSMUSE00000410386.2"; level 2; protein_id "ENSMUSP00000121290.3"; transcript_support_level "5"; mgi_id "MGI:2686021"; tag "not_organism_supported"; tag "basic"; havana_gene "OTTMUSG00000001319.1"; havana_transcript "OTTMUST00000002647.1";
chr11	ENSEMBL	exon	89325449	89325664	0	-	.	gene_id "ENSMUSG00000047773.16"; transcript_id "ENSMUST00000169201.2"; gene_type "protein_coding"; gene_name "Ankfn1"; transcript_type "protein_coding"; transcript_name "Ankfn1-203"; exon_number 12; exon_id "ENSMUSE00000410386.2"; level 3; protein_id "ENSMUSP00000132133.2"; transcript_support_level "2"; mgi_id "MGI:2686021"; tag "basic"; havana_gene "OTTMUSG00000001319.1";
chr11	ENSEMBL	CDS	89325449	89325664	0	-	0	gene_id "ENSMUSG00000047773.16"; transcript_id "ENSMUST00000169201.2"; gene_type "protein_coding"; gene_name "Ankfn1"; transcript_type "protein_coding"; transcript_name "Ankfn1-203"; exon_number 12; exon_id "ENSMUSE00000410386.2"; level 3; protein_id "ENSMUSP00000132133.2"; transcript_support_level "2"; mgi_id "MGI:2686021"; tag "basic"; havana_gene "OTTMUSG00000001319.1";
chr11	ENSEMBL_gcm37	exon	89325449	89325664	7.15731538794988	-	.	gene_id "ENSMUSG00000047773.16"; transcript_id "ENSMUSG00000047773.16_tx_1"; exon_id "chr11_89325449_89325664_-"; exonnum "14"; txlen "3908";
chr11	ENSEMBL_gcm37	exon	89325449	89325664	0.0384923035042029	-	.	gene_id "ENSMUSG00000047773.16"; transcript_id "ENSMUSG00000047773.16_tx_15"; exon_id "chr11_89325449_89325664_-"; exonnum "16"; txlen "4520";
chr11	ENSEMBL_gcm37	exon	89325449	89325664	3.31935351155617	-	.	gene_id "ENSMUSG00000047773.16"; transcript_id "ENSMUSG00000047773.16_tx_2"; exon_id "chr11_89325449_89325664_-"; exonnum "15"; txlen "4268";
chr11	ENSEMBL_gcm37	exon	89325449	89325664	1.60273277502522	-	.	gene_id "ENSMUSG00000047773.16"; transcript_id "ENSMUSG00000047773.16_tx_4"; exon_id "chr11_89325449_89325664_-"; exonnum "14"; txlen "4041";
chr11	ENSEMBL_gcm37	exon	89325449	89325664	1.03731364006909	-	.	gene_id "ENSMUSG00000047773.16"; transcript_id "ENSMUSG00000047773.16_tx_5"; exon_id "chr11_89325449_89325664_-"; exonnum "14"; txlen "3844";
chr11	HAVANA	exon	89331553	89331669	0	-	.	gene_id "ENSMUSG00000047773.16"; transcript_id "ENSMUST00000238273.3"; gene_type "protein_coding"; gene_name "Ankfn1"; transcript_type "protein_coding"; transcript_name "Ankfn1-208"; exon_number 15; exon_id "ENSMUSE00000372494.2"; level 2; protein_id "ENSMUSP00000158789.2"; mgi_id "MGI:2686021"; tag "inferred_transcript_model"; tag "not_organism_supported"; tag "RNA_Seq_supported_only"; tag "basic"; tag "Ensembl_canonical"; tag "GENCODE_Primary"; tag "appris_principal_1"; havana_gene "OTTMUSG00000001319.1"; havana_transcript "OTTMUST00000181635.1";
chr11	HAVANA	CDS	89331553	89331669	0	-	0	gene_id "ENSMUSG00000047773.16"; transcript_id "ENSMUST00000238273.3"; gene_type "protein_coding"; gene_name "Ankfn1"; transcript_type "protein_coding"; transcript_name "Ankfn1-208"; exon_number 15; exon_id "ENSMUSE00000372494.2"; level 2; protein_id "ENSMUSP00000158789.2"; mgi_id "MGI:2686021"; tag "inferred_transcript_model"; tag "not_organism_supported"; tag "RNA_Seq_supported_only"; tag "basic"; tag "Ensembl_canonical"; tag "GENCODE_Primary"; tag "appris_principal_1"; havana_gene "OTTMUSG00000001319.1"; havana_transcript "OTTMUST00000181635.1";
chr11	HAVANA	exon	89331553	89331669	0	-	.	gene_id "ENSMUSG00000047773.16"; transcript_id "ENSMUST00000207815.2"; gene_type "protein_coding"; gene_name "Ankfn1"; transcript_type "protein_coding"; transcript_name "Ankfn1-206"; exon_number 10; exon_id "ENSMUSE00000372494.2"; level 2; protein_id "ENSMUSP00000146987.2"; transcript_support_level "5"; mgi_id "MGI:2686021"; tag "RNA_Seq_supported_only"; tag "mRNA_start_NF"; tag "cds_start_NF"; havana_gene "OTTMUSG00000001319.1"; havana_transcript "OTTMUST00000144824.1";
chr11	HAVANA	CDS	89331553	89331669	0	-	0	gene_id "ENSMUSG00000047773.16"; transcript_id "ENSMUST00000207815.2"; gene_type "protein_coding"; gene_name "Ankfn1"; transcript_type "protein_coding"; transcript_name "Ankfn1-206"; exon_number 10; exon_id "ENSMUSE00000372494.2"; level 2; protein_id "ENSMUSP00000146987.2"; transcript_support_level "5"; mgi_id "MGI:2686021"; tag "RNA_Seq_supported_only"; tag "mRNA_start_NF"; tag "cds_start_NF"; havana_gene "OTTMUSG00000001319.1"; havana_transcript "OTTMUST00000144824.1";
chr11	HAVANA	exon	89331553	89331669	0	-	.	gene_id "ENSMUSG00000047773.16"; transcript_id "ENSMUST00000128717.9"; gene_type "protein_coding"; gene_name "Ankfn1"; transcript_type "protein_coding"; transcript_name "Ankfn1-202"; exon_number 13; exon_id "ENSMUSE00000372494.2"; level 2; protein_id "ENSMUSP00000121290.3"; transcript_support_level "5"; mgi_id "MGI:2686021"; tag "not_organism_supported"; tag "basic"; havana_gene "OTTMUSG00000001319.1"; havana_transcript "OTTMUST00000002647.1";
chr11	HAVANA	CDS	89331553	89331669	0	-	0	gene_id "ENSMUSG00000047773.16"; transcript_id "ENSMUST00000128717.9"; gene_type "protein_coding"; gene_name "Ankfn1"; transcript_type "protein_coding"; transcript_name "Ankfn1-202"; exon_number 13; exon_id "ENSMUSE00000372494.2"; level 2; protein_id "ENSMUSP00000121290.3"; transcript_support_level "5"; mgi_id "MGI:2686021"; tag "not_organism_supported"; tag "basic"; havana_gene "OTTMUSG00000001319.1"; havana_transcript "OTTMUST00000002647.1";
chr11	ENSEMBL	exon	89331553	89331669	0	-	.	gene_id "ENSMUSG00000047773.16"; transcript_id "ENSMUST00000169201.2"; gene_type "protein_coding"; gene_name "Ankfn1"; transcript_type "protein_coding"; transcript_name "Ankfn1-203"; exon_number 11; exon_id "ENSMUSE00000372494.2"; level 3; protein_id "ENSMUSP00000132133.2"; transcript_support_level "2"; mgi_id "MGI:2686021"; tag "basic"; havana_gene "OTTMUSG00000001319.1";
chr11	ENSEMBL	CDS	89331553	89331669	0	-	0	gene_id "ENSMUSG00000047773.16"; transcript_id "ENSMUST00000169201.2"; gene_type "protein_coding"; gene_name "Ankfn1"; transcript_type "protein_coding"; transcript_name "Ankfn1-203"; exon_number 11; exon_id "ENSMUSE00000372494.2"; level 3; protein_id "ENSMUSP00000132133.2"; transcript_support_level "2"; mgi_id "MGI:2686021"; tag "basic"; havana_gene "OTTMUSG00000001319.1";
chr11	ENSEMBL_gcm37	exon	89331553	89331669	7.15731538794988	-	.	gene_id "ENSMUSG00000047773.16"; transcript_id "ENSMUSG00000047773.16_tx_1"; exon_id "chr11_89331553_89331669_-"; exonnum "13"; txlen "3908";
chr11	ENSEMBL_gcm37	exon	89331553	89331669	0.0384923035042029	-	.	gene_id "ENSMUSG00000047773.16"; transcript_id "ENSMUSG00000047773.16_tx_15"; exon_id "chr11_89331553_89331669_-"; exonnum "15"; txlen "4520";
chr11	ENSEMBL_gcm37	exon	89331553	89331669	3.31935351155617	-	.	gene_id "ENSMUSG00000047773.16"; transcript_id "ENSMUSG00000047773.16_tx_2"; exon_id "chr11_89331553_89331669_-"; exonnum "14"; txlen "4268";
chr11	ENSEMBL_gcm37	exon	89331553	89331669	1.60273277502522	-	.	gene_id "ENSMUSG00000047773.16"; transcript_id "ENSMUSG00000047773.16_tx_4"; exon_id "chr11_89331553_89331669_-"; exonnum "13"; txlen "4041";
chr11	ENSEMBL_gcm37	exon	89331553	89331669	1.03731364006909	-	.	gene_id "ENSMUSG00000047773.16"; transcript_id "ENSMUSG00000047773.16_tx_5"; exon_id "chr11_89331553_89331669_-"; exonnum "13"; txlen "3844";
chr11	HAVANA	exon	89332156	89332288	0	-	.	gene_id "ENSMUSG00000047773.16"; transcript_id "ENSMUST00000238273.3"; gene_type "protein_coding"; gene_name "Ankfn1"; transcript_type "protein_coding"; transcript_name "Ankfn1-208"; exon_number 14; exon_id "ENSMUSE00000347181.2"; level 2; protein_id "ENSMUSP00000158789.2"; mgi_id "MGI:2686021"; tag "inferred_transcript_model"; tag "not_organism_supported"; tag "RNA_Seq_supported_only"; tag "basic"; tag "Ensembl_canonical"; tag "GENCODE_Primary"; tag "appris_principal_1"; havana_gene "OTTMUSG00000001319.1"; havana_transcript "OTTMUST00000181635.1";
chr11	HAVANA	CDS	89332156	89332288	0	-	1	gene_id "ENSMUSG00000047773.16"; transcript_id "ENSMUST00000238273.3"; gene_type "protein_coding"; gene_name "Ankfn1"; transcript_type "protein_coding"; transcript_name "Ankfn1-208"; exon_number 14; exon_id "ENSMUSE00000347181.2"; level 2; protein_id "ENSMUSP00000158789.2"; mgi_id "MGI:2686021"; tag "inferred_transcript_model"; tag "not_organism_supported"; tag "RNA_Seq_supported_only"; tag "basic"; tag "Ensembl_canonical"; tag "GENCODE_Primary"; tag "appris_principal_1"; havana_gene "OTTMUSG00000001319.1"; havana_transcript "OTTMUST00000181635.1";
chr11	HAVANA	exon	89332156	89332288	0	-	.	gene_id "ENSMUSG00000047773.16"; transcript_id "ENSMUST00000207815.2"; gene_type "protein_coding"; gene_name "Ankfn1"; transcript_type "protein_coding"; transcript_name "Ankfn1-206"; exon_number 9; exon_id "ENSMUSE00000347181.2"; level 2; protein_id "ENSMUSP00000146987.2"; transcript_support_level "5"; mgi_id "MGI:2686021"; tag "RNA_Seq_supported_only"; tag "mRNA_start_NF"; tag "cds_start_NF"; havana_gene "OTTMUSG00000001319.1"; havana_transcript "OTTMUST00000144824.1";
chr11	HAVANA	CDS	89332156	89332288	0	-	1	gene_id "ENSMUSG00000047773.16"; transcript_id "ENSMUST00000207815.2"; gene_type "protein_coding"; gene_name "Ankfn1"; transcript_type "protein_coding"; transcript_name "Ankfn1-206"; exon_number 9; exon_id "ENSMUSE00000347181.2"; level 2; protein_id "ENSMUSP00000146987.2"; transcript_support_level "5"; mgi_id "MGI:2686021"; tag "RNA_Seq_supported_only"; tag "mRNA_start_NF"; tag "cds_start_NF"; havana_gene "OTTMUSG00000001319.1"; havana_transcript "OTTMUST00000144824.1";
chr11	HAVANA	exon	89332156	89332288	0	-	.	gene_id "ENSMUSG00000047773.16"; transcript_id "ENSMUST00000128717.9"; gene_type "protein_coding"; gene_name "Ankfn1"; transcript_type "protein_coding"; transcript_name "Ankfn1-202"; exon_number 12; exon_id "ENSMUSE00000347181.2"; level 2; protein_id "ENSMUSP00000121290.3"; transcript_support_level "5"; mgi_id "MGI:2686021"; tag "not_organism_supported"; tag "basic"; havana_gene "OTTMUSG00000001319.1"; havana_transcript "OTTMUST00000002647.1";
chr11	HAVANA	CDS	89332156	89332288	0	-	1	gene_id "ENSMUSG00000047773.16"; transcript_id "ENSMUST00000128717.9"; gene_type "protein_coding"; gene_name "Ankfn1"; transcript_type "protein_coding"; transcript_name "Ankfn1-202"; exon_number 12; exon_id "ENSMUSE00000347181.2"; level 2; protein_id "ENSMUSP00000121290.3"; transcript_support_level "5"; mgi_id "MGI:2686021"; tag "not_organism_supported"; tag "basic"; havana_gene "OTTMUSG00000001319.1"; havana_transcript "OTTMUST00000002647.1";
chr11	ENSEMBL	exon	89332156	89332288	0	-	.	gene_id "ENSMUSG00000047773.16"; transcript_id "ENSMUST00000169201.2"; gene_type "protein_coding"; gene_name "Ankfn1"; transcript_type "protein_coding"; transcript_name "Ankfn1-203"; exon_number 10; exon_id "ENSMUSE00000347181.2"; level 3; protein_id "ENSMUSP00000132133.2"; transcript_support_level "2"; mgi_id "MGI:2686021"; tag "basic"; havana_gene "OTTMUSG00000001319.1";
chr11	ENSEMBL	CDS	89332156	89332288	0	-	1	gene_id "ENSMUSG00000047773.16"; transcript_id "ENSMUST00000169201.2"; gene_type "protein_coding"; gene_name "Ankfn1"; transcript_type "protein_coding"; transcript_name "Ankfn1-203"; exon_number 10; exon_id "ENSMUSE00000347181.2"; level 3; protein_id "ENSMUSP00000132133.2"; transcript_support_level "2"; mgi_id "MGI:2686021"; tag "basic"; havana_gene "OTTMUSG00000001319.1";
chr11	ENSEMBL_gcm37	exon	89332156	89332288	7.15731538794988	-	.	gene_id "ENSMUSG00000047773.16"; transcript_id "ENSMUSG00000047773.16_tx_1"; exon_id "chr11_89332156_89332288_-"; exonnum "12"; txlen "3908";
chr11	ENSEMBL_gcm37	exon	89332156	89332288	0.0384923035042029	-	.	gene_id "ENSMUSG00000047773.16"; transcript_id "ENSMUSG00000047773.16_tx_15"; exon_id "chr11_89332156_89332288_-"; exonnum "14"; txlen "4520";
chr11	ENSEMBL_gcm37	exon	89332156	89332288	3.31935351155617	-	.	gene_id "ENSMUSG00000047773.16"; transcript_id "ENSMUSG00000047773.16_tx_2"; exon_id "chr11_89332156_89332288_-"; exonnum "13"; txlen "4268";
chr11	ENSEMBL_gcm37	exon	89332156	89332288	1.60273277502522	-	.	gene_id "ENSMUSG00000047773.16"; transcript_id "ENSMUSG00000047773.16_tx_4"; exon_id "chr11_89332156_89332288_-"; exonnum "12"; txlen "4041";
chr11	ENSEMBL_gcm37	exon	89332156	89332288	1.03731364006909	-	.	gene_id "ENSMUSG00000047773.16"; transcript_id "ENSMUSG00000047773.16_tx_5"; exon_id "chr11_89332156_89332288_-"; exonnum "12"; txlen "3844";
chr11	HAVANA	exon	89332740	89332839	0	-	.	gene_id "ENSMUSG00000047773.16"; transcript_id "ENSMUST00000238273.3"; gene_type "protein_coding"; gene_name "Ankfn1"; transcript_type "protein_coding"; transcript_name "Ankfn1-208"; exon_number 13; exon_id "ENSMUSE00000392792.2"; level 2; protein_id "ENSMUSP00000158789.2"; mgi_id "MGI:2686021"; tag "inferred_transcript_model"; tag "not_organism_supported"; tag "RNA_Seq_supported_only"; tag "basic"; tag "Ensembl_canonical"; tag "GENCODE_Primary"; tag "appris_principal_1"; havana_gene "OTTMUSG00000001319.1"; havana_transcript "OTTMUST00000181635.1";
chr11	HAVANA	CDS	89332740	89332839	0	-	2	gene_id "ENSMUSG00000047773.16"; transcript_id "ENSMUST00000238273.3"; gene_type "protein_coding"; gene_name "Ankfn1"; transcript_type "protein_coding"; transcript_name "Ankfn1-208"; exon_number 13; exon_id "ENSMUSE00000392792.2"; level 2; protein_id "ENSMUSP00000158789.2"; mgi_id "MGI:2686021"; tag "inferred_transcript_model"; tag "not_organism_supported"; tag "RNA_Seq_supported_only"; tag "basic"; tag "Ensembl_canonical"; tag "GENCODE_Primary"; tag "appris_principal_1"; havana_gene "OTTMUSG00000001319.1"; havana_transcript "OTTMUST00000181635.1";
chr11	HAVANA	exon	89332740	89332839	0	-	.	gene_id "ENSMUSG00000047773.16"; transcript_id "ENSMUST00000207815.2"; gene_type "protein_coding"; gene_name "Ankfn1"; transcript_type "protein_coding"; transcript_name "Ankfn1-206"; exon_number 8; exon_id "ENSMUSE00000392792.2"; level 2; protein_id "ENSMUSP00000146987.2"; transcript_support_level "5"; mgi_id "MGI:2686021"; tag "RNA_Seq_supported_only"; tag "mRNA_start_NF"; tag "cds_start_NF"; havana_gene "OTTMUSG00000001319.1"; havana_transcript "OTTMUST00000144824.1";
chr11	HAVANA	CDS	89332740	89332839	0	-	2	gene_id "ENSMUSG00000047773.16"; transcript_id "ENSMUST00000207815.2"; gene_type "protein_coding"; gene_name "Ankfn1"; transcript_type "protein_coding"; transcript_name "Ankfn1-206"; exon_number 8; exon_id "ENSMUSE00000392792.2"; level 2; protein_id "ENSMUSP00000146987.2"; transcript_support_level "5"; mgi_id "MGI:2686021"; tag "RNA_Seq_supported_only"; tag "mRNA_start_NF"; tag "cds_start_NF"; havana_gene "OTTMUSG00000001319.1"; havana_transcript "OTTMUST00000144824.1";
chr11	HAVANA	exon	89332740	89332839	0	-	.	gene_id "ENSMUSG00000047773.16"; transcript_id "ENSMUST00000128717.9"; gene_type "protein_coding"; gene_name "Ankfn1"; transcript_type "protein_coding"; transcript_name "Ankfn1-202"; exon_number 11; exon_id "ENSMUSE00000392792.2"; level 2; protein_id "ENSMUSP00000121290.3"; transcript_support_level "5"; mgi_id "MGI:2686021"; tag "not_organism_supported"; tag "basic"; havana_gene "OTTMUSG00000001319.1"; havana_transcript "OTTMUST00000002647.1";
chr11	HAVANA	CDS	89332740	89332839	0	-	2	gene_id "ENSMUSG00000047773.16"; transcript_id "ENSMUST00000128717.9"; gene_type "protein_coding"; gene_name "Ankfn1"; transcript_type "protein_coding"; transcript_name "Ankfn1-202"; exon_number 11; exon_id "ENSMUSE00000392792.2"; level 2; protein_id "ENSMUSP00000121290.3"; transcript_support_level "5"; mgi_id "MGI:2686021"; tag "not_organism_supported"; tag "basic"; havana_gene "OTTMUSG00000001319.1"; havana_transcript "OTTMUST00000002647.1";
chr11	ENSEMBL	exon	89332740	89332839	0	-	.	gene_id "ENSMUSG00000047773.16"; transcript_id "ENSMUST00000169201.2"; gene_type "protein_coding"; gene_name "Ankfn1"; transcript_type "protein_coding"; transcript_name "Ankfn1-203"; exon_number 9; exon_id "ENSMUSE00000392792.2"; level 3; protein_id "ENSMUSP00000132133.2"; transcript_support_level "2"; mgi_id "MGI:2686021"; tag "basic"; havana_gene "OTTMUSG00000001319.1";
chr11	ENSEMBL	CDS	89332740	89332839	0	-	2	gene_id "ENSMUSG00000047773.16"; transcript_id "ENSMUST00000169201.2"; gene_type "protein_coding"; gene_name "Ankfn1"; transcript_type "protein_coding"; transcript_name "Ankfn1-203"; exon_number 9; exon_id "ENSMUSE00000392792.2"; level 3; protein_id "ENSMUSP00000132133.2"; transcript_support_level "2"; mgi_id "MGI:2686021"; tag "basic"; havana_gene "OTTMUSG00000001319.1";
chr11	ENSEMBL_gcm37	exon	89332740	89332839	7.15731538794988	-	.	gene_id "ENSMUSG00000047773.16"; transcript_id "ENSMUSG00000047773.16_tx_1"; exon_id "chr11_89332740_89332839_-"; exonnum "11"; txlen "3908";
chr11	ENSEMBL_gcm37	exon	89332740	89332839	0.0384923035042029	-	.	gene_id "ENSMUSG00000047773.16"; transcript_id "ENSMUSG00000047773.16_tx_15"; exon_id "chr11_89332740_89332839_-"; exonnum "13"; txlen "4520";
chr11	ENSEMBL_gcm37	exon	89332740	89332839	3.31935351155617	-	.	gene_id "ENSMUSG00000047773.16"; transcript_id "ENSMUSG00000047773.16_tx_2"; exon_id "chr11_89332740_89332839_-"; exonnum "12"; txlen "4268";
chr11	ENSEMBL_gcm37	exon	89332740	89332839	1.60273277502522	-	.	gene_id "ENSMUSG00000047773.16"; transcript_id "ENSMUSG00000047773.16_tx_4"; exon_id "chr11_89332740_89332839_-"; exonnum "11"; txlen "4041";
chr11	ENSEMBL_gcm37	exon	89332740	89332839	1.03731364006909	-	.	gene_id "ENSMUSG00000047773.16"; transcript_id "ENSMUSG00000047773.16_tx_5"; exon_id "chr11_89332740_89332839_-"; exonnum "11"; txlen "3844";
chr11	HAVANA	exon	89338383	89338490	0	-	.	gene_id "ENSMUSG00000047773.16"; transcript_id "ENSMUST00000238273.3"; gene_type "protein_coding"; gene_name "Ankfn1"; transcript_type "protein_coding"; transcript_name "Ankfn1-208"; exon_number 12; exon_id "ENSMUSE00000360314.2"; level 2; protein_id "ENSMUSP00000158789.2"; mgi_id "MGI:2686021"; tag "inferred_transcript_model"; tag "not_organism_supported"; tag "RNA_Seq_supported_only"; tag "basic"; tag "Ensembl_canonical"; tag "GENCODE_Primary"; tag "appris_principal_1"; havana_gene "OTTMUSG00000001319.1"; havana_transcript "OTTMUST00000181635.1";
chr11	HAVANA	CDS	89338383	89338490	0	-	2	gene_id "ENSMUSG00000047773.16"; transcript_id "ENSMUST00000238273.3"; gene_type "protein_coding"; gene_name "Ankfn1"; transcript_type "protein_coding"; transcript_name "Ankfn1-208"; exon_number 12; exon_id "ENSMUSE00000360314.2"; level 2; protein_id "ENSMUSP00000158789.2"; mgi_id "MGI:2686021"; tag "inferred_transcript_model"; tag "not_organism_supported"; tag "RNA_Seq_supported_only"; tag "basic"; tag "Ensembl_canonical"; tag "GENCODE_Primary"; tag "appris_principal_1"; havana_gene "OTTMUSG00000001319.1"; havana_transcript "OTTMUST00000181635.1";
chr11	HAVANA	exon	89338383	89338490	0	-	.	gene_id "ENSMUSG00000047773.16"; transcript_id "ENSMUST00000207815.2"; gene_type "protein_coding"; gene_name "Ankfn1"; transcript_type "protein_coding"; transcript_name "Ankfn1-206"; exon_number 7; exon_id "ENSMUSE00000360314.2"; level 2; protein_id "ENSMUSP00000146987.2"; transcript_support_level "5"; mgi_id "MGI:2686021"; tag "RNA_Seq_supported_only"; tag "mRNA_start_NF"; tag "cds_start_NF"; havana_gene "OTTMUSG00000001319.1"; havana_transcript "OTTMUST00000144824.1";
chr11	HAVANA	CDS	89338383	89338490	0	-	2	gene_id "ENSMUSG00000047773.16"; transcript_id "ENSMUST00000207815.2"; gene_type "protein_coding"; gene_name "Ankfn1"; transcript_type "protein_coding"; transcript_name "Ankfn1-206"; exon_number 7; exon_id "ENSMUSE00000360314.2"; level 2; protein_id "ENSMUSP00000146987.2"; transcript_support_level "5"; mgi_id "MGI:2686021"; tag "RNA_Seq_supported_only"; tag "mRNA_start_NF"; tag "cds_start_NF"; havana_gene "OTTMUSG00000001319.1"; havana_transcript "OTTMUST00000144824.1";
chr11	HAVANA	exon	89338383	89338490	0	-	.	gene_id "ENSMUSG00000047773.16"; transcript_id "ENSMUST00000128717.9"; gene_type "protein_coding"; gene_name "Ankfn1"; transcript_type "protein_coding"; transcript_name "Ankfn1-202"; exon_number 10; exon_id "ENSMUSE00000360314.2"; level 2; protein_id "ENSMUSP00000121290.3"; transcript_support_level "5"; mgi_id "MGI:2686021"; tag "not_organism_supported"; tag "basic"; havana_gene "OTTMUSG00000001319.1"; havana_transcript "OTTMUST00000002647.1";
chr11	HAVANA	CDS	89338383	89338490	0	-	2	gene_id "ENSMUSG00000047773.16"; transcript_id "ENSMUST00000128717.9"; gene_type "protein_coding"; gene_name "Ankfn1"; transcript_type "protein_coding"; transcript_name "Ankfn1-202"; exon_number 10; exon_id "ENSMUSE00000360314.2"; level 2; protein_id "ENSMUSP00000121290.3"; transcript_support_level "5"; mgi_id "MGI:2686021"; tag "not_organism_supported"; tag "basic"; havana_gene "OTTMUSG00000001319.1"; havana_transcript "OTTMUST00000002647.1";
chr11	ENSEMBL	exon	89338383	89338490	0	-	.	gene_id "ENSMUSG00000047773.16"; transcript_id "ENSMUST00000169201.2"; gene_type "protein_coding"; gene_name "Ankfn1"; transcript_type "protein_coding"; transcript_name "Ankfn1-203"; exon_number 8; exon_id "ENSMUSE00000360314.2"; level 3; protein_id "ENSMUSP00000132133.2"; transcript_support_level "2"; mgi_id "MGI:2686021"; tag "basic"; havana_gene "OTTMUSG00000001319.1";
chr11	ENSEMBL	CDS	89338383	89338490	0	-	2	gene_id "ENSMUSG00000047773.16"; transcript_id "ENSMUST00000169201.2"; gene_type "protein_coding"; gene_name "Ankfn1"; transcript_type "protein_coding"; transcript_name "Ankfn1-203"; exon_number 8; exon_id "ENSMUSE00000360314.2"; level 3; protein_id "ENSMUSP00000132133.2"; transcript_support_level "2"; mgi_id "MGI:2686021"; tag "basic"; havana_gene "OTTMUSG00000001319.1";
chr11	ENSEMBL_gcm37	exon	89338383	89338490	7.15731538794988	-	.	gene_id "ENSMUSG00000047773.16"; transcript_id "ENSMUSG00000047773.16_tx_1"; exon_id "chr11_89338383_89338490_-"; exonnum "10"; txlen "3908";
chr11	ENSEMBL_gcm37	exon	89338383	89338490	0.0384923035042029	-	.	gene_id "ENSMUSG00000047773.16"; transcript_id "ENSMUSG00000047773.16_tx_15"; exon_id "chr11_89338383_89338490_-"; exonnum "12"; txlen "4520";
chr11	ENSEMBL_gcm37	exon	89338383	89338490	3.31935351155617	-	.	gene_id "ENSMUSG00000047773.16"; transcript_id "ENSMUSG00000047773.16_tx_2"; exon_id "chr11_89338383_89338490_-"; exonnum "11"; txlen "4268";
chr11	ENSEMBL_gcm37	exon	89338383	89338490	1.60273277502522	-	.	gene_id "ENSMUSG00000047773.16"; transcript_id "ENSMUSG00000047773.16_tx_4"; exon_id "chr11_89338383_89338490_-"; exonnum "10"; txlen "4041";
chr11	ENSEMBL_gcm37	exon	89338383	89338490	1.03731364006909	-	.	gene_id "ENSMUSG00000047773.16"; transcript_id "ENSMUSG00000047773.16_tx_5"; exon_id "chr11_89338383_89338490_-"; exonnum "10"; txlen "3844";
chr11	HAVANA	exon	89343933	89344023	0	-	.	gene_id "ENSMUSG00000047773.16"; transcript_id "ENSMUST00000238273.3"; gene_type "protein_coding"; gene_name "Ankfn1"; transcript_type "protein_coding"; transcript_name "Ankfn1-208"; exon_number 11; exon_id "ENSMUSE00000395352.2"; level 2; protein_id "ENSMUSP00000158789.2"; mgi_id "MGI:2686021"; tag "inferred_transcript_model"; tag "not_organism_supported"; tag "RNA_Seq_supported_only"; tag "basic"; tag "Ensembl_canonical"; tag "GENCODE_Primary"; tag "appris_principal_1"; havana_gene "OTTMUSG00000001319.1"; havana_transcript "OTTMUST00000181635.1";
chr11	HAVANA	CDS	89343933	89344023	0	-	0	gene_id "ENSMUSG00000047773.16"; transcript_id "ENSMUST00000238273.3"; gene_type "protein_coding"; gene_name "Ankfn1"; transcript_type "protein_coding"; transcript_name "Ankfn1-208"; exon_number 11; exon_id "ENSMUSE00000395352.2"; level 2; protein_id "ENSMUSP00000158789.2"; mgi_id "MGI:2686021"; tag "inferred_transcript_model"; tag "not_organism_supported"; tag "RNA_Seq_supported_only"; tag "basic"; tag "Ensembl_canonical"; tag "GENCODE_Primary"; tag "appris_principal_1"; havana_gene "OTTMUSG00000001319.1"; havana_transcript "OTTMUST00000181635.1";
chr11	HAVANA	exon	89343933	89344023	0	-	.	gene_id "ENSMUSG00000047773.16"; transcript_id "ENSMUST00000207815.2"; gene_type "protein_coding"; gene_name "Ankfn1"; transcript_type "protein_coding"; transcript_name "Ankfn1-206"; exon_number 6; exon_id "ENSMUSE00000395352.2"; level 2; protein_id "ENSMUSP00000146987.2"; transcript_support_level "5"; mgi_id "MGI:2686021"; tag "RNA_Seq_supported_only"; tag "mRNA_start_NF"; tag "cds_start_NF"; havana_gene "OTTMUSG00000001319.1"; havana_transcript "OTTMUST00000144824.1";
chr11	HAVANA	CDS	89343933	89344023	0	-	0	gene_id "ENSMUSG00000047773.16"; transcript_id "ENSMUST00000207815.2"; gene_type "protein_coding"; gene_name "Ankfn1"; transcript_type "protein_coding"; transcript_name "Ankfn1-206"; exon_number 6; exon_id "ENSMUSE00000395352.2"; level 2; protein_id "ENSMUSP00000146987.2"; transcript_support_level "5"; mgi_id "MGI:2686021"; tag "RNA_Seq_supported_only"; tag "mRNA_start_NF"; tag "cds_start_NF"; havana_gene "OTTMUSG00000001319.1"; havana_transcript "OTTMUST00000144824.1";
chr11	HAVANA	exon	89343933	89344023	0	-	.	gene_id "ENSMUSG00000047773.16"; transcript_id "ENSMUST00000128717.9"; gene_type "protein_coding"; gene_name "Ankfn1"; transcript_type "protein_coding"; transcript_name "Ankfn1-202"; exon_number 9; exon_id "ENSMUSE00000395352.2"; level 2; protein_id "ENSMUSP00000121290.3"; transcript_support_level "5"; mgi_id "MGI:2686021"; tag "not_organism_supported"; tag "basic"; havana_gene "OTTMUSG00000001319.1"; havana_transcript "OTTMUST00000002647.1";
chr11	HAVANA	CDS	89343933	89344023	0	-	0	gene_id "ENSMUSG00000047773.16"; transcript_id "ENSMUST00000128717.9"; gene_type "protein_coding"; gene_name "Ankfn1"; transcript_type "protein_coding"; transcript_name "Ankfn1-202"; exon_number 9; exon_id "ENSMUSE00000395352.2"; level 2; protein_id "ENSMUSP00000121290.3"; transcript_support_level "5"; mgi_id "MGI:2686021"; tag "not_organism_supported"; tag "basic"; havana_gene "OTTMUSG00000001319.1"; havana_transcript "OTTMUST00000002647.1";
chr11	ENSEMBL	exon	89343933	89344023	0	-	.	gene_id "ENSMUSG00000047773.16"; transcript_id "ENSMUST00000169201.2"; gene_type "protein_coding"; gene_name "Ankfn1"; transcript_type "protein_coding"; transcript_name "Ankfn1-203"; exon_number 7; exon_id "ENSMUSE00000395352.2"; level 3; protein_id "ENSMUSP00000132133.2"; transcript_support_level "2"; mgi_id "MGI:2686021"; tag "basic"; havana_gene "OTTMUSG00000001319.1";
chr11	ENSEMBL	CDS	89343933	89344023	0	-	0	gene_id "ENSMUSG00000047773.16"; transcript_id "ENSMUST00000169201.2"; gene_type "protein_coding"; gene_name "Ankfn1"; transcript_type "protein_coding"; transcript_name "Ankfn1-203"; exon_number 7; exon_id "ENSMUSE00000395352.2"; level 3; protein_id "ENSMUSP00000132133.2"; transcript_support_level "2"; mgi_id "MGI:2686021"; tag "basic"; havana_gene "OTTMUSG00000001319.1";
chr11	ENSEMBL_gcm37	exon	89343933	89344023	7.15731538794988	-	.	gene_id "ENSMUSG00000047773.16"; transcript_id "ENSMUSG00000047773.16_tx_1"; exon_id "chr11_89343933_89344023_-"; exonnum "9"; txlen "3908";
chr11	ENSEMBL_gcm37	exon	89343933	89344023	0.0384923035042029	-	.	gene_id "ENSMUSG00000047773.16"; transcript_id "ENSMUSG00000047773.16_tx_15"; exon_id "chr11_89343933_89344023_-"; exonnum "11"; txlen "4520";
chr11	ENSEMBL_gcm37	exon	89343933	89344023	3.31935351155617	-	.	gene_id "ENSMUSG00000047773.16"; transcript_id "ENSMUSG00000047773.16_tx_2"; exon_id "chr11_89343933_89344023_-"; exonnum "10"; txlen "4268";
chr11	ENSEMBL_gcm37	exon	89343933	89344023	1.60273277502522	-	.	gene_id "ENSMUSG00000047773.16"; transcript_id "ENSMUSG00000047773.16_tx_4"; exon_id "chr11_89343933_89344023_-"; exonnum "9"; txlen "4041";
chr11	ENSEMBL_gcm37	exon	89343933	89344023	1.03731364006909	-	.	gene_id "ENSMUSG00000047773.16"; transcript_id "ENSMUSG00000047773.16_tx_5"; exon_id "chr11_89343933_89344023_-"; exonnum "9"; txlen "3844";
chr11	HAVANA	exon	89346875	89346972	0	-	.	gene_id "ENSMUSG00000047773.16"; transcript_id "ENSMUST00000238273.3"; gene_type "protein_coding"; gene_name "Ankfn1"; transcript_type "protein_coding"; transcript_name "Ankfn1-208"; exon_number 10; exon_id "ENSMUSE00000341193.2"; level 2; protein_id "ENSMUSP00000158789.2"; mgi_id "MGI:2686021"; tag "inferred_transcript_model"; tag "not_organism_supported"; tag "RNA_Seq_supported_only"; tag "basic"; tag "Ensembl_canonical"; tag "GENCODE_Primary"; tag "appris_principal_1"; havana_gene "OTTMUSG00000001319.1"; havana_transcript "OTTMUST00000181635.1";
chr11	HAVANA	CDS	89346875	89346972	0	-	2	gene_id "ENSMUSG00000047773.16"; transcript_id "ENSMUST00000238273.3"; gene_type "protein_coding"; gene_name "Ankfn1"; transcript_type "protein_coding"; transcript_name "Ankfn1-208"; exon_number 10; exon_id "ENSMUSE00000341193.2"; level 2; protein_id "ENSMUSP00000158789.2"; mgi_id "MGI:2686021"; tag "inferred_transcript_model"; tag "not_organism_supported"; tag "RNA_Seq_supported_only"; tag "basic"; tag "Ensembl_canonical"; tag "GENCODE_Primary"; tag "appris_principal_1"; havana_gene "OTTMUSG00000001319.1"; havana_transcript "OTTMUST00000181635.1";
chr11	HAVANA	exon	89346875	89346972	0	-	.	gene_id "ENSMUSG00000047773.16"; transcript_id "ENSMUST00000207815.2"; gene_type "protein_coding"; gene_name "Ankfn1"; transcript_type "protein_coding"; transcript_name "Ankfn1-206"; exon_number 5; exon_id "ENSMUSE00000341193.2"; level 2; protein_id "ENSMUSP00000146987.2"; transcript_support_level "5"; mgi_id "MGI:2686021"; tag "RNA_Seq_supported_only"; tag "mRNA_start_NF"; tag "cds_start_NF"; havana_gene "OTTMUSG00000001319.1"; havana_transcript "OTTMUST00000144824.1";
chr11	HAVANA	CDS	89346875	89346972	0	-	2	gene_id "ENSMUSG00000047773.16"; transcript_id "ENSMUST00000207815.2"; gene_type "protein_coding"; gene_name "Ankfn1"; transcript_type "protein_coding"; transcript_name "Ankfn1-206"; exon_number 5; exon_id "ENSMUSE00000341193.2"; level 2; protein_id "ENSMUSP00000146987.2"; transcript_support_level "5"; mgi_id "MGI:2686021"; tag "RNA_Seq_supported_only"; tag "mRNA_start_NF"; tag "cds_start_NF"; havana_gene "OTTMUSG00000001319.1"; havana_transcript "OTTMUST00000144824.1";
chr11	HAVANA	exon	89346875	89346972	0	-	.	gene_id "ENSMUSG00000047773.16"; transcript_id "ENSMUST00000128717.9"; gene_type "protein_coding"; gene_name "Ankfn1"; transcript_type "protein_coding"; transcript_name "Ankfn1-202"; exon_number 8; exon_id "ENSMUSE00000341193.2"; level 2; protein_id "ENSMUSP00000121290.3"; transcript_support_level "5"; mgi_id "MGI:2686021"; tag "not_organism_supported"; tag "basic"; havana_gene "OTTMUSG00000001319.1"; havana_transcript "OTTMUST00000002647.1";
chr11	HAVANA	CDS	89346875	89346972	0	-	2	gene_id "ENSMUSG00000047773.16"; transcript_id "ENSMUST00000128717.9"; gene_type "protein_coding"; gene_name "Ankfn1"; transcript_type "protein_coding"; transcript_name "Ankfn1-202"; exon_number 8; exon_id "ENSMUSE00000341193.2"; level 2; protein_id "ENSMUSP00000121290.3"; transcript_support_level "5"; mgi_id "MGI:2686021"; tag "not_organism_supported"; tag "basic"; havana_gene "OTTMUSG00000001319.1"; havana_transcript "OTTMUST00000002647.1";
chr11	ENSEMBL	exon	89346875	89346972	0	-	.	gene_id "ENSMUSG00000047773.16"; transcript_id "ENSMUST00000169201.2"; gene_type "protein_coding"; gene_name "Ankfn1"; transcript_type "protein_coding"; transcript_name "Ankfn1-203"; exon_number 6; exon_id "ENSMUSE00000341193.2"; level 3; protein_id "ENSMUSP00000132133.2"; transcript_support_level "2"; mgi_id "MGI:2686021"; tag "basic"; havana_gene "OTTMUSG00000001319.1";
chr11	ENSEMBL	CDS	89346875	89346972	0	-	2	gene_id "ENSMUSG00000047773.16"; transcript_id "ENSMUST00000169201.2"; gene_type "protein_coding"; gene_name "Ankfn1"; transcript_type "protein_coding"; transcript_name "Ankfn1-203"; exon_number 6; exon_id "ENSMUSE00000341193.2"; level 3; protein_id "ENSMUSP00000132133.2"; transcript_support_level "2"; mgi_id "MGI:2686021"; tag "basic"; havana_gene "OTTMUSG00000001319.1";
chr11	ENSEMBL_gcm37	exon	89346875	89346972	7.15731538794988	-	.	gene_id "ENSMUSG00000047773.16"; transcript_id "ENSMUSG00000047773.16_tx_1"; exon_id "chr11_89346875_89346972_-"; exonnum "8"; txlen "3908";
chr11	ENSEMBL_gcm37	exon	89346875	89346972	0.0384923035042029	-	.	gene_id "ENSMUSG00000047773.16"; transcript_id "ENSMUSG00000047773.16_tx_15"; exon_id "chr11_89346875_89346972_-"; exonnum "10"; txlen "4520";
chr11	ENSEMBL_gcm37	exon	89346875	89346972	3.31935351155617	-	.	gene_id "ENSMUSG00000047773.16"; transcript_id "ENSMUSG00000047773.16_tx_2"; exon_id "chr11_89346875_89346972_-"; exonnum "9"; txlen "4268";
chr11	ENSEMBL_gcm37	exon	89346875	89346972	1.60273277502522	-	.	gene_id "ENSMUSG00000047773.16"; transcript_id "ENSMUSG00000047773.16_tx_4"; exon_id "chr11_89346875_89346972_-"; exonnum "8"; txlen "4041";
chr11	ENSEMBL_gcm37	exon	89346875	89346972	1.03731364006909	-	.	gene_id "ENSMUSG00000047773.16"; transcript_id "ENSMUSG00000047773.16_tx_5"; exon_id "chr11_89346875_89346972_-"; exonnum "8"; txlen "3844";
chr11	HAVANA	exon	89394725	89394838	0	-	.	gene_id "ENSMUSG00000047773.16"; transcript_id "ENSMUST00000238273.3"; gene_type "protein_coding"; gene_name "Ankfn1"; transcript_type "protein_coding"; transcript_name "Ankfn1-208"; exon_number 9; exon_id "ENSMUSE00000376470.2"; level 2; protein_id "ENSMUSP00000158789.2"; mgi_id "MGI:2686021"; tag "inferred_transcript_model"; tag "not_organism_supported"; tag "RNA_Seq_supported_only"; tag "basic"; tag "Ensembl_canonical"; tag "GENCODE_Primary"; tag "appris_principal_1"; havana_gene "OTTMUSG00000001319.1"; havana_transcript "OTTMUST00000181635.1";
chr11	HAVANA	CDS	89394725	89394838	0	-	2	gene_id "ENSMUSG00000047773.16"; transcript_id "ENSMUST00000238273.3"; gene_type "protein_coding"; gene_name "Ankfn1"; transcript_type "protein_coding"; transcript_name "Ankfn1-208"; exon_number 9; exon_id "ENSMUSE00000376470.2"; level 2; protein_id "ENSMUSP00000158789.2"; mgi_id "MGI:2686021"; tag "inferred_transcript_model"; tag "not_organism_supported"; tag "RNA_Seq_supported_only"; tag "basic"; tag "Ensembl_canonical"; tag "GENCODE_Primary"; tag "appris_principal_1"; havana_gene "OTTMUSG00000001319.1"; havana_transcript "OTTMUST00000181635.1";
chr11	HAVANA	exon	89394725	89394838	0	-	.	gene_id "ENSMUSG00000047773.16"; transcript_id "ENSMUST00000207815.2"; gene_type "protein_coding"; gene_name "Ankfn1"; transcript_type "protein_coding"; transcript_name "Ankfn1-206"; exon_number 4; exon_id "ENSMUSE00000376470.2"; level 2; protein_id "ENSMUSP00000146987.2"; transcript_support_level "5"; mgi_id "MGI:2686021"; tag "RNA_Seq_supported_only"; tag "mRNA_start_NF"; tag "cds_start_NF"; havana_gene "OTTMUSG00000001319.1"; havana_transcript "OTTMUST00000144824.1";
chr11	HAVANA	CDS	89394725	89394838	0	-	2	gene_id "ENSMUSG00000047773.16"; transcript_id "ENSMUST00000207815.2"; gene_type "protein_coding"; gene_name "Ankfn1"; transcript_type "protein_coding"; transcript_name "Ankfn1-206"; exon_number 4; exon_id "ENSMUSE00000376470.2"; level 2; protein_id "ENSMUSP00000146987.2"; transcript_support_level "5"; mgi_id "MGI:2686021"; tag "RNA_Seq_supported_only"; tag "mRNA_start_NF"; tag "cds_start_NF"; havana_gene "OTTMUSG00000001319.1"; havana_transcript "OTTMUST00000144824.1";
chr11	HAVANA	exon	89394725	89394838	0	-	.	gene_id "ENSMUSG00000047773.16"; transcript_id "ENSMUST00000128717.9"; gene_type "protein_coding"; gene_name "Ankfn1"; transcript_type "protein_coding"; transcript_name "Ankfn1-202"; exon_number 7; exon_id "ENSMUSE00000376470.2"; level 2; protein_id "ENSMUSP00000121290.3"; transcript_support_level "5"; mgi_id "MGI:2686021"; tag "not_organism_supported"; tag "basic"; havana_gene "OTTMUSG00000001319.1"; havana_transcript "OTTMUST00000002647.1";
chr11	HAVANA	CDS	89394725	89394838	0	-	2	gene_id "ENSMUSG00000047773.16"; transcript_id "ENSMUST00000128717.9"; gene_type "protein_coding"; gene_name "Ankfn1"; transcript_type "protein_coding"; transcript_name "Ankfn1-202"; exon_number 7; exon_id "ENSMUSE00000376470.2"; level 2; protein_id "ENSMUSP00000121290.3"; transcript_support_level "5"; mgi_id "MGI:2686021"; tag "not_organism_supported"; tag "basic"; havana_gene "OTTMUSG00000001319.1"; havana_transcript "OTTMUST00000002647.1";
chr11	ENSEMBL	exon	89394725	89394838	0	-	.	gene_id "ENSMUSG00000047773.16"; transcript_id "ENSMUST00000169201.2"; gene_type "protein_coding"; gene_name "Ankfn1"; transcript_type "protein_coding"; transcript_name "Ankfn1-203"; exon_number 5; exon_id "ENSMUSE00000376470.2"; level 3; protein_id "ENSMUSP00000132133.2"; transcript_support_level "2"; mgi_id "MGI:2686021"; tag "basic"; havana_gene "OTTMUSG00000001319.1";
chr11	ENSEMBL	CDS	89394725	89394838	0	-	2	gene_id "ENSMUSG00000047773.16"; transcript_id "ENSMUST00000169201.2"; gene_type "protein_coding"; gene_name "Ankfn1"; transcript_type "protein_coding"; transcript_name "Ankfn1-203"; exon_number 5; exon_id "ENSMUSE00000376470.2"; level 3; protein_id "ENSMUSP00000132133.2"; transcript_support_level "2"; mgi_id "MGI:2686021"; tag "basic"; havana_gene "OTTMUSG00000001319.1";
chr11	ENSEMBL_gcm37	exon	89394725	89394838	7.15731538794988	-	.	gene_id "ENSMUSG00000047773.16"; transcript_id "ENSMUSG00000047773.16_tx_1"; exon_id "chr11_89394725_89394838_-"; exonnum "7"; txlen "3908";
chr11	ENSEMBL_gcm37	exon	89394725	89394838	0.0384923035042029	-	.	gene_id "ENSMUSG00000047773.16"; transcript_id "ENSMUSG00000047773.16_tx_15"; exon_id "chr11_89394725_89394838_-"; exonnum "9"; txlen "4520";
chr11	ENSEMBL_gcm37	exon	89394725	89394838	3.31935351155617	-	.	gene_id "ENSMUSG00000047773.16"; transcript_id "ENSMUSG00000047773.16_tx_2"; exon_id "chr11_89394725_89394838_-"; exonnum "8"; txlen "4268";
chr11	ENSEMBL_gcm37	exon	89394725	89394838	1.60273277502522	-	.	gene_id "ENSMUSG00000047773.16"; transcript_id "ENSMUSG00000047773.16_tx_4"; exon_id "chr11_89394725_89394838_-"; exonnum "7"; txlen "4041";
chr11	ENSEMBL_gcm37	exon	89394725	89394838	1.03731364006909	-	.	gene_id "ENSMUSG00000047773.16"; transcript_id "ENSMUSG00000047773.16_tx_5"; exon_id "chr11_89394725_89394838_-"; exonnum "7"; txlen "3844";
chr11	HAVANA	exon	89396000	89396194	0	-	.	gene_id "ENSMUSG00000047773.16"; transcript_id "ENSMUST00000238273.3"; gene_type "protein_coding"; gene_name "Ankfn1"; transcript_type "protein_coding"; transcript_name "Ankfn1-208"; exon_number 8; exon_id "ENSMUSE00000343795.2"; level 2; protein_id "ENSMUSP00000158789.2"; mgi_id "MGI:2686021"; tag "inferred_transcript_model"; tag "not_organism_supported"; tag "RNA_Seq_supported_only"; tag "basic"; tag "Ensembl_canonical"; tag "GENCODE_Primary"; tag "appris_principal_1"; havana_gene "OTTMUSG00000001319.1"; havana_transcript "OTTMUST00000181635.1";
chr11	HAVANA	CDS	89396000	89396194	0	-	2	gene_id "ENSMUSG00000047773.16"; transcript_id "ENSMUST00000238273.3"; gene_type "protein_coding"; gene_name "Ankfn1"; transcript_type "protein_coding"; transcript_name "Ankfn1-208"; exon_number 8; exon_id "ENSMUSE00000343795.2"; level 2; protein_id "ENSMUSP00000158789.2"; mgi_id "MGI:2686021"; tag "inferred_transcript_model"; tag "not_organism_supported"; tag "RNA_Seq_supported_only"; tag "basic"; tag "Ensembl_canonical"; tag "GENCODE_Primary"; tag "appris_principal_1"; havana_gene "OTTMUSG00000001319.1"; havana_transcript "OTTMUST00000181635.1";
chr11	HAVANA	exon	89396000	89396194	0	-	.	gene_id "ENSMUSG00000047773.16"; transcript_id "ENSMUST00000207815.2"; gene_type "protein_coding"; gene_name "Ankfn1"; transcript_type "protein_coding"; transcript_name "Ankfn1-206"; exon_number 3; exon_id "ENSMUSE00000343795.2"; level 2; protein_id "ENSMUSP00000146987.2"; transcript_support_level "5"; mgi_id "MGI:2686021"; tag "RNA_Seq_supported_only"; tag "mRNA_start_NF"; tag "cds_start_NF"; havana_gene "OTTMUSG00000001319.1"; havana_transcript "OTTMUST00000144824.1";
chr11	HAVANA	CDS	89396000	89396194	0	-	2	gene_id "ENSMUSG00000047773.16"; transcript_id "ENSMUST00000207815.2"; gene_type "protein_coding"; gene_name "Ankfn1"; transcript_type "protein_coding"; transcript_name "Ankfn1-206"; exon_number 3; exon_id "ENSMUSE00000343795.2"; level 2; protein_id "ENSMUSP00000146987.2"; transcript_support_level "5"; mgi_id "MGI:2686021"; tag "RNA_Seq_supported_only"; tag "mRNA_start_NF"; tag "cds_start_NF"; havana_gene "OTTMUSG00000001319.1"; havana_transcript "OTTMUST00000144824.1";
chr11	HAVANA	exon	89396000	89396194	0	-	.	gene_id "ENSMUSG00000047773.16"; transcript_id "ENSMUST00000128717.9"; gene_type "protein_coding"; gene_name "Ankfn1"; transcript_type "protein_coding"; transcript_name "Ankfn1-202"; exon_number 6; exon_id "ENSMUSE00000343795.2"; level 2; protein_id "ENSMUSP00000121290.3"; transcript_support_level "5"; mgi_id "MGI:2686021"; tag "not_organism_supported"; tag "basic"; havana_gene "OTTMUSG00000001319.1"; havana_transcript "OTTMUST00000002647.1";
chr11	HAVANA	CDS	89396000	89396194	0	-	2	gene_id "ENSMUSG00000047773.16"; transcript_id "ENSMUST00000128717.9"; gene_type "protein_coding"; gene_name "Ankfn1"; transcript_type "protein_coding"; transcript_name "Ankfn1-202"; exon_number 6; exon_id "ENSMUSE00000343795.2"; level 2; protein_id "ENSMUSP00000121290.3"; transcript_support_level "5"; mgi_id "MGI:2686021"; tag "not_organism_supported"; tag "basic"; havana_gene "OTTMUSG00000001319.1"; havana_transcript "OTTMUST00000002647.1";
chr11	ENSEMBL	exon	89396000	89396194	0	-	.	gene_id "ENSMUSG00000047773.16"; transcript_id "ENSMUST00000169201.2"; gene_type "protein_coding"; gene_name "Ankfn1"; transcript_type "protein_coding"; transcript_name "Ankfn1-203"; exon_number 4; exon_id "ENSMUSE00000343795.2"; level 3; protein_id "ENSMUSP00000132133.2"; transcript_support_level "2"; mgi_id "MGI:2686021"; tag "basic"; havana_gene "OTTMUSG00000001319.1";
chr11	ENSEMBL	CDS	89396000	89396194	0	-	2	gene_id "ENSMUSG00000047773.16"; transcript_id "ENSMUST00000169201.2"; gene_type "protein_coding"; gene_name "Ankfn1"; transcript_type "protein_coding"; transcript_name "Ankfn1-203"; exon_number 4; exon_id "ENSMUSE00000343795.2"; level 3; protein_id "ENSMUSP00000132133.2"; transcript_support_level "2"; mgi_id "MGI:2686021"; tag "basic"; havana_gene "OTTMUSG00000001319.1";
chr11	ENSEMBL_gcm37	exon	89396000	89396194	7.15731538794988	-	.	gene_id "ENSMUSG00000047773.16"; transcript_id "ENSMUSG00000047773.16_tx_1"; exon_id "chr11_89396000_89396194_-"; exonnum "6"; txlen "3908";
chr11	ENSEMBL_gcm37	exon	89396000	89396194	0.0384923035042029	-	.	gene_id "ENSMUSG00000047773.16"; transcript_id "ENSMUSG00000047773.16_tx_15"; exon_id "chr11_89396000_89396194_-"; exonnum "8"; txlen "4520";
chr11	ENSEMBL_gcm37	exon	89396000	89396194	3.31935351155617	-	.	gene_id "ENSMUSG00000047773.16"; transcript_id "ENSMUSG00000047773.16_tx_2"; exon_id "chr11_89396000_89396194_-"; exonnum "7"; txlen "4268";
chr11	ENSEMBL_gcm37	exon	89396000	89396194	1.60273277502522	-	.	gene_id "ENSMUSG00000047773.16"; transcript_id "ENSMUSG00000047773.16_tx_4"; exon_id "chr11_89396000_89396194_-"; exonnum "6"; txlen "4041";
chr11	ENSEMBL_gcm37	exon	89396000	89396194	1.03731364006909	-	.	gene_id "ENSMUSG00000047773.16"; transcript_id "ENSMUSG00000047773.16_tx_5"; exon_id "chr11_89396000_89396194_-"; exonnum "6"; txlen "3844";
chr11	HAVANA	exon	89413824	89414034	0	-	.	gene_id "ENSMUSG00000047773.16"; transcript_id "ENSMUST00000238273.3"; gene_type "protein_coding"; gene_name "Ankfn1"; transcript_type "protein_coding"; transcript_name "Ankfn1-208"; exon_number 7; exon_id "ENSMUSE00000359140.2"; level 2; protein_id "ENSMUSP00000158789.2"; mgi_id "MGI:2686021"; tag "inferred_transcript_model"; tag "not_organism_supported"; tag "RNA_Seq_supported_only"; tag "basic"; tag "Ensembl_canonical"; tag "GENCODE_Primary"; tag "appris_principal_1"; havana_gene "OTTMUSG00000001319.1"; havana_transcript "OTTMUST00000181635.1";
chr11	HAVANA	CDS	89413824	89414034	0	-	0	gene_id "ENSMUSG00000047773.16"; transcript_id "ENSMUST00000238273.3"; gene_type "protein_coding"; gene_name "Ankfn1"; transcript_type "protein_coding"; transcript_name "Ankfn1-208"; exon_number 7; exon_id "ENSMUSE00000359140.2"; level 2; protein_id "ENSMUSP00000158789.2"; mgi_id "MGI:2686021"; tag "inferred_transcript_model"; tag "not_organism_supported"; tag "RNA_Seq_supported_only"; tag "basic"; tag "Ensembl_canonical"; tag "GENCODE_Primary"; tag "appris_principal_1"; havana_gene "OTTMUSG00000001319.1"; havana_transcript "OTTMUST00000181635.1";
chr11	HAVANA	exon	89413824	89414034	0	-	.	gene_id "ENSMUSG00000047773.16"; transcript_id "ENSMUST00000207815.2"; gene_type "protein_coding"; gene_name "Ankfn1"; transcript_type "protein_coding"; transcript_name "Ankfn1-206"; exon_number 2; exon_id "ENSMUSE00000359140.2"; level 2; protein_id "ENSMUSP00000146987.2"; transcript_support_level "5"; mgi_id "MGI:2686021"; tag "RNA_Seq_supported_only"; tag "mRNA_start_NF"; tag "cds_start_NF"; havana_gene "OTTMUSG00000001319.1"; havana_transcript "OTTMUST00000144824.1";
chr11	HAVANA	CDS	89413824	89414034	0	-	0	gene_id "ENSMUSG00000047773.16"; transcript_id "ENSMUST00000207815.2"; gene_type "protein_coding"; gene_name "Ankfn1"; transcript_type "protein_coding"; transcript_name "Ankfn1-206"; exon_number 2; exon_id "ENSMUSE00000359140.2"; level 2; protein_id "ENSMUSP00000146987.2"; transcript_support_level "5"; mgi_id "MGI:2686021"; tag "RNA_Seq_supported_only"; tag "mRNA_start_NF"; tag "cds_start_NF"; havana_gene "OTTMUSG00000001319.1"; havana_transcript "OTTMUST00000144824.1";
chr11	HAVANA	exon	89413824	89414034	0	-	.	gene_id "ENSMUSG00000047773.16"; transcript_id "ENSMUST00000128717.9"; gene_type "protein_coding"; gene_name "Ankfn1"; transcript_type "protein_coding"; transcript_name "Ankfn1-202"; exon_number 5; exon_id "ENSMUSE00000359140.2"; level 2; protein_id "ENSMUSP00000121290.3"; transcript_support_level "5"; mgi_id "MGI:2686021"; tag "not_organism_supported"; tag "basic"; havana_gene "OTTMUSG00000001319.1"; havana_transcript "OTTMUST00000002647.1";
chr11	HAVANA	CDS	89413824	89414034	0	-	0	gene_id "ENSMUSG00000047773.16"; transcript_id "ENSMUST00000128717.9"; gene_type "protein_coding"; gene_name "Ankfn1"; transcript_type "protein_coding"; transcript_name "Ankfn1-202"; exon_number 5; exon_id "ENSMUSE00000359140.2"; level 2; protein_id "ENSMUSP00000121290.3"; transcript_support_level "5"; mgi_id "MGI:2686021"; tag "not_organism_supported"; tag "basic"; havana_gene "OTTMUSG00000001319.1"; havana_transcript "OTTMUST00000002647.1";
chr11	ENSEMBL	exon	89413824	89414034	0	-	.	gene_id "ENSMUSG00000047773.16"; transcript_id "ENSMUST00000169201.2"; gene_type "protein_coding"; gene_name "Ankfn1"; transcript_type "protein_coding"; transcript_name "Ankfn1-203"; exon_number 3; exon_id "ENSMUSE00000359140.2"; level 3; protein_id "ENSMUSP00000132133.2"; transcript_support_level "2"; mgi_id "MGI:2686021"; tag "basic"; havana_gene "OTTMUSG00000001319.1";
chr11	ENSEMBL	CDS	89413824	89414034	0	-	0	gene_id "ENSMUSG00000047773.16"; transcript_id "ENSMUST00000169201.2"; gene_type "protein_coding"; gene_name "Ankfn1"; transcript_type "protein_coding"; transcript_name "Ankfn1-203"; exon_number 3; exon_id "ENSMUSE00000359140.2"; level 3; protein_id "ENSMUSP00000132133.2"; transcript_support_level "2"; mgi_id "MGI:2686021"; tag "basic"; havana_gene "OTTMUSG00000001319.1";
chr11	ENSEMBL_gcm37	exon	89413824	89414034	7.15731538794988	-	.	gene_id "ENSMUSG00000047773.16"; transcript_id "ENSMUSG00000047773.16_tx_1"; exon_id "chr11_89413824_89414034_-"; exonnum "5"; txlen "3908";
chr11	ENSEMBL_gcm37	exon	89413824	89414034	0.0384923035042029	-	.	gene_id "ENSMUSG00000047773.16"; transcript_id "ENSMUSG00000047773.16_tx_15"; exon_id "chr11_89413824_89414034_-"; exonnum "7"; txlen "4520";
chr11	ENSEMBL_gcm37	exon	89413824	89414034	3.31935351155617	-	.	gene_id "ENSMUSG00000047773.16"; transcript_id "ENSMUSG00000047773.16_tx_2"; exon_id "chr11_89413824_89414034_-"; exonnum "6"; txlen "4268";
chr11	ENSEMBL_gcm37	exon	89413824	89414034	1.60273277502522	-	.	gene_id "ENSMUSG00000047773.16"; transcript_id "ENSMUSG00000047773.16_tx_4"; exon_id "chr11_89413824_89414034_-"; exonnum "5"; txlen "4041";
chr11	ENSEMBL_gcm37	exon	89413824	89414034	1.03731364006909	-	.	gene_id "ENSMUSG00000047773.16"; transcript_id "ENSMUSG00000047773.16_tx_5"; exon_id "chr11_89413824_89414034_-"; exonnum "5"; txlen "3844";
chr11	HAVANA	exon	89417272	89417473	0	-	.	gene_id "ENSMUSG00000047773.16"; transcript_id "ENSMUST00000238273.3"; gene_type "protein_coding"; gene_name "Ankfn1"; transcript_type "protein_coding"; transcript_name "Ankfn1-208"; exon_number 6; exon_id "ENSMUSE00000405997.2"; level 2; protein_id "ENSMUSP00000158789.2"; mgi_id "MGI:2686021"; tag "inferred_transcript_model"; tag "not_organism_supported"; tag "RNA_Seq_supported_only"; tag "basic"; tag "Ensembl_canonical"; tag "GENCODE_Primary"; tag "appris_principal_1"; havana_gene "OTTMUSG00000001319.1"; havana_transcript "OTTMUST00000181635.1";
chr11	HAVANA	CDS	89417272	89417473	0	-	1	gene_id "ENSMUSG00000047773.16"; transcript_id "ENSMUST00000238273.3"; gene_type "protein_coding"; gene_name "Ankfn1"; transcript_type "protein_coding"; transcript_name "Ankfn1-208"; exon_number 6; exon_id "ENSMUSE00000405997.2"; level 2; protein_id "ENSMUSP00000158789.2"; mgi_id "MGI:2686021"; tag "inferred_transcript_model"; tag "not_organism_supported"; tag "RNA_Seq_supported_only"; tag "basic"; tag "Ensembl_canonical"; tag "GENCODE_Primary"; tag "appris_principal_1"; havana_gene "OTTMUSG00000001319.1"; havana_transcript "OTTMUST00000181635.1";
chr11	HAVANA	exon	89417272	89417473	0	-	.	gene_id "ENSMUSG00000047773.16"; transcript_id "ENSMUST00000207815.2"; gene_type "protein_coding"; gene_name "Ankfn1"; transcript_type "protein_coding"; transcript_name "Ankfn1-206"; exon_number 1; exon_id "ENSMUSE00000405997.2"; level 2; protein_id "ENSMUSP00000146987.2"; transcript_support_level "5"; mgi_id "MGI:2686021"; tag "RNA_Seq_supported_only"; tag "mRNA_start_NF"; tag "cds_start_NF"; havana_gene "OTTMUSG00000001319.1"; havana_transcript "OTTMUST00000144824.1";
chr11	HAVANA	CDS	89417272	89417473	0	-	1	gene_id "ENSMUSG00000047773.16"; transcript_id "ENSMUST00000207815.2"; gene_type "protein_coding"; gene_name "Ankfn1"; transcript_type "protein_coding"; transcript_name "Ankfn1-206"; exon_number 1; exon_id "ENSMUSE00000405997.2"; level 2; protein_id "ENSMUSP00000146987.2"; transcript_support_level "5"; mgi_id "MGI:2686021"; tag "RNA_Seq_supported_only"; tag "mRNA_start_NF"; tag "cds_start_NF"; havana_gene "OTTMUSG00000001319.1"; havana_transcript "OTTMUST00000144824.1";
chr11	HAVANA	exon	89417272	89417473	0	-	.	gene_id "ENSMUSG00000047773.16"; transcript_id "ENSMUST00000128717.9"; gene_type "protein_coding"; gene_name "Ankfn1"; transcript_type "protein_coding"; transcript_name "Ankfn1-202"; exon_number 4; exon_id "ENSMUSE00000405997.2"; level 2; protein_id "ENSMUSP00000121290.3"; transcript_support_level "5"; mgi_id "MGI:2686021"; tag "not_organism_supported"; tag "basic"; havana_gene "OTTMUSG00000001319.1"; havana_transcript "OTTMUST00000002647.1";
chr11	HAVANA	CDS	89417272	89417473	0	-	1	gene_id "ENSMUSG00000047773.16"; transcript_id "ENSMUST00000128717.9"; gene_type "protein_coding"; gene_name "Ankfn1"; transcript_type "protein_coding"; transcript_name "Ankfn1-202"; exon_number 4; exon_id "ENSMUSE00000405997.2"; level 2; protein_id "ENSMUSP00000121290.3"; transcript_support_level "5"; mgi_id "MGI:2686021"; tag "not_organism_supported"; tag "basic"; havana_gene "OTTMUSG00000001319.1"; havana_transcript "OTTMUST00000002647.1";
chr11	ENSEMBL	exon	89417272	89417473	0	-	.	gene_id "ENSMUSG00000047773.16"; transcript_id "ENSMUST00000169201.2"; gene_type "protein_coding"; gene_name "Ankfn1"; transcript_type "protein_coding"; transcript_name "Ankfn1-203"; exon_number 2; exon_id "ENSMUSE00000405997.2"; level 3; protein_id "ENSMUSP00000132133.2"; transcript_support_level "2"; mgi_id "MGI:2686021"; tag "basic"; havana_gene "OTTMUSG00000001319.1";
chr11	ENSEMBL	CDS	89417272	89417473	0	-	1	gene_id "ENSMUSG00000047773.16"; transcript_id "ENSMUST00000169201.2"; gene_type "protein_coding"; gene_name "Ankfn1"; transcript_type "protein_coding"; transcript_name "Ankfn1-203"; exon_number 2; exon_id "ENSMUSE00000405997.2"; level 3; protein_id "ENSMUSP00000132133.2"; transcript_support_level "2"; mgi_id "MGI:2686021"; tag "basic"; havana_gene "OTTMUSG00000001319.1";
chr11	HAVANA	exon	89417272	89417473	0	-	.	gene_id "ENSMUSG00000047773.16"; transcript_id "ENSMUST00000207350.2"; gene_type "protein_coding"; gene_name "Ankfn1"; transcript_type "nonsense_mediated_decay"; transcript_name "Ankfn1-205"; exon_number 4; exon_id "ENSMUSE00001380716.2"; level 2; protein_id "ENSMUSP00000146500.2"; transcript_support_level "5"; mgi_id "MGI:2686021"; tag "RNA_Seq_supported_only"; havana_gene "OTTMUSG00000001319.1"; havana_transcript "OTTMUST00000144813.1";
chr11	HAVANA	UTR	89417272	89417473	0	-	.	gene_id "ENSMUSG00000047773.16"; transcript_id "ENSMUST00000207350.2"; gene_type "protein_coding"; gene_name "Ankfn1"; transcript_type "nonsense_mediated_decay"; transcript_name "Ankfn1-205"; exon_number 4; exon_id "ENSMUSE00001380716.2"; level 2; protein_id "ENSMUSP00000146500.2"; transcript_support_level "5"; mgi_id "MGI:2686021"; tag "RNA_Seq_supported_only"; havana_gene "OTTMUSG00000001319.1"; havana_transcript "OTTMUST00000144813.1";
chr11	ENSEMBL_gcm37	exon	89417272	89417473	7.15731538794988	-	.	gene_id "ENSMUSG00000047773.16"; transcript_id "ENSMUSG00000047773.16_tx_1"; exon_id "chr11_89417272_89417473_-"; exonnum "4"; txlen "3908";
chr11	ENSEMBL_gcm37	exon	89417272	89417473	0.0384923035042029	-	.	gene_id "ENSMUSG00000047773.16"; transcript_id "ENSMUSG00000047773.16_tx_15"; exon_id "chr11_89417272_89417473_-"; exonnum "6"; txlen "4520";
chr11	ENSEMBL_gcm37	exon	89417272	89417473	3.31935351155617	-	.	gene_id "ENSMUSG00000047773.16"; transcript_id "ENSMUSG00000047773.16_tx_2"; exon_id "chr11_89417272_89417473_-"; exonnum "5"; txlen "4268";
chr11	ENSEMBL_gcm37	exon	89417272	89417473	1.60273277502522	-	.	gene_id "ENSMUSG00000047773.16"; transcript_id "ENSMUSG00000047773.16_tx_4"; exon_id "chr11_89417272_89417473_-"; exonnum "4"; txlen "4041";
chr11	ENSEMBL_gcm37	exon	89417272	89417473	1.03731364006909	-	.	gene_id "ENSMUSG00000047773.16"; transcript_id "ENSMUSG00000047773.16_tx_5"; exon_id "chr11_89417272_89417473_-"; exonnum "4"; txlen "3844";
chr11	HAVANA	transcript	89417272	89587712	0	-	.	gene_id "ENSMUSG00000047773.16"; transcript_id "ENSMUST00000207350.2"; gene_type "protein_coding"; gene_name "Ankfn1"; transcript_type "nonsense_mediated_decay"; transcript_name "Ankfn1-205"; level 2; protein_id "ENSMUSP00000146500.2"; transcript_support_level "5"; mgi_id "MGI:2686021"; tag "RNA_Seq_supported_only"; havana_gene "OTTMUSG00000001319.1"; havana_transcript "OTTMUST00000144813.1";
chr11	HAVANA	exon	89429246	89429380	0	-	.	gene_id "ENSMUSG00000047773.16"; transcript_id "ENSMUST00000238273.3"; gene_type "protein_coding"; gene_name "Ankfn1"; transcript_type "protein_coding"; transcript_name "Ankfn1-208"; exon_number 5; exon_id "ENSMUSE00000370803.4"; level 2; protein_id "ENSMUSP00000158789.2"; mgi_id "MGI:2686021"; tag "inferred_transcript_model"; tag "not_organism_supported"; tag "RNA_Seq_supported_only"; tag "basic"; tag "Ensembl_canonical"; tag "GENCODE_Primary"; tag "appris_principal_1"; havana_gene "OTTMUSG00000001319.1"; havana_transcript "OTTMUST00000181635.1";
chr11	HAVANA	CDS	89429246	89429380	0	-	1	gene_id "ENSMUSG00000047773.16"; transcript_id "ENSMUST00000238273.3"; gene_type "protein_coding"; gene_name "Ankfn1"; transcript_type "protein_coding"; transcript_name "Ankfn1-208"; exon_number 5; exon_id "ENSMUSE00000370803.4"; level 2; protein_id "ENSMUSP00000158789.2"; mgi_id "MGI:2686021"; tag "inferred_transcript_model"; tag "not_organism_supported"; tag "RNA_Seq_supported_only"; tag "basic"; tag "Ensembl_canonical"; tag "GENCODE_Primary"; tag "appris_principal_1"; havana_gene "OTTMUSG00000001319.1"; havana_transcript "OTTMUST00000181635.1";
chr11	HAVANA	exon	89429246	89429380	0	-	.	gene_id "ENSMUSG00000047773.16"; transcript_id "ENSMUST00000128717.9"; gene_type "protein_coding"; gene_name "Ankfn1"; transcript_type "protein_coding"; transcript_name "Ankfn1-202"; exon_number 3; exon_id "ENSMUSE00000370803.4"; level 2; protein_id "ENSMUSP00000121290.3"; transcript_support_level "5"; mgi_id "MGI:2686021"; tag "not_organism_supported"; tag "basic"; havana_gene "OTTMUSG00000001319.1"; havana_transcript "OTTMUST00000002647.1";
chr11	HAVANA	CDS	89429246	89429380	0	-	1	gene_id "ENSMUSG00000047773.16"; transcript_id "ENSMUST00000128717.9"; gene_type "protein_coding"; gene_name "Ankfn1"; transcript_type "protein_coding"; transcript_name "Ankfn1-202"; exon_number 3; exon_id "ENSMUSE00000370803.4"; level 2; protein_id "ENSMUSP00000121290.3"; transcript_support_level "5"; mgi_id "MGI:2686021"; tag "not_organism_supported"; tag "basic"; havana_gene "OTTMUSG00000001319.1"; havana_transcript "OTTMUST00000002647.1";
chr11	HAVANA	exon	89429246	89429380	0	-	.	gene_id "ENSMUSG00000047773.16"; transcript_id "ENSMUST00000207350.2"; gene_type "protein_coding"; gene_name "Ankfn1"; transcript_type "nonsense_mediated_decay"; transcript_name "Ankfn1-205"; exon_number 3; exon_id "ENSMUSE00001379614.2"; level 2; protein_id "ENSMUSP00000146500.2"; transcript_support_level "5"; mgi_id "MGI:2686021"; tag "RNA_Seq_supported_only"; havana_gene "OTTMUSG00000001319.1"; havana_transcript "OTTMUST00000144813.1";
chr11	HAVANA	UTR	89429246	89429380	0	-	.	gene_id "ENSMUSG00000047773.16"; transcript_id "ENSMUST00000207350.2"; gene_type "protein_coding"; gene_name "Ankfn1"; transcript_type "nonsense_mediated_decay"; transcript_name "Ankfn1-205"; exon_number 3; exon_id "ENSMUSE00001379614.2"; level 2; protein_id "ENSMUSP00000146500.2"; transcript_support_level "5"; mgi_id "MGI:2686021"; tag "RNA_Seq_supported_only"; havana_gene "OTTMUSG00000001319.1"; havana_transcript "OTTMUST00000144813.1";
chr11	ENSEMBL_gcm37	exon	89429246	89429380	7.15731538794988	-	.	gene_id "ENSMUSG00000047773.16"; transcript_id "ENSMUSG00000047773.16_tx_1"; exon_id "chr11_89429246_89429380_-"; exonnum "3"; txlen "3908";
chr11	ENSEMBL_gcm37	exon	89429246	89429380	0.0384923035042029	-	.	gene_id "ENSMUSG00000047773.16"; transcript_id "ENSMUSG00000047773.16_tx_15"; exon_id "chr11_89429246_89429380_-"; exonnum "5"; txlen "4520";
chr11	ENSEMBL_gcm37	exon	89429246	89429380	3.31935351155617	-	.	gene_id "ENSMUSG00000047773.16"; transcript_id "ENSMUSG00000047773.16_tx_2"; exon_id "chr11_89429246_89429380_-"; exonnum "4"; txlen "4268";
chr11	ENSEMBL_gcm37	exon	89429246	89429380	1.60273277502522	-	.	gene_id "ENSMUSG00000047773.16"; transcript_id "ENSMUSG00000047773.16_tx_4"; exon_id "chr11_89429246_89429380_-"; exonnum "3"; txlen "4041";
chr11	ENSEMBL_gcm37	exon	89429246	89429380	1.03731364006909	-	.	gene_id "ENSMUSG00000047773.16"; transcript_id "ENSMUSG00000047773.16_tx_5"; exon_id "chr11_89429246_89429380_-"; exonnum "3"; txlen "3844";
chr11	ENSEMBL	exon	89429246	89429382	0	-	.	gene_id "ENSMUSG00000047773.16"; transcript_id "ENSMUST00000169201.2"; gene_type "protein_coding"; gene_name "Ankfn1"; transcript_type "protein_coding"; transcript_name "Ankfn1-203"; exon_number 1; exon_id "ENSMUSE00000889845.2"; level 3; protein_id "ENSMUSP00000132133.2"; transcript_support_level "2"; mgi_id "MGI:2686021"; tag "basic"; havana_gene "OTTMUSG00000001319.1";
chr11	ENSEMBL	CDS	89429246	89429382	0	-	0	gene_id "ENSMUSG00000047773.16"; transcript_id "ENSMUST00000169201.2"; gene_type "protein_coding"; gene_name "Ankfn1"; transcript_type "protein_coding"; transcript_name "Ankfn1-203"; exon_number 1; exon_id "ENSMUSE00000889845.2"; level 3; protein_id "ENSMUSP00000132133.2"; transcript_support_level "2"; mgi_id "MGI:2686021"; tag "basic"; havana_gene "OTTMUSG00000001319.1";
chr11	HAVANA	stop_codon	89429379	89429380	0	-	2	gene_id "ENSMUSG00000047773.16"; transcript_id "ENSMUST00000207350.2"; gene_type "protein_coding"; gene_name "Ankfn1"; transcript_type "nonsense_mediated_decay"; transcript_name "Ankfn1-205"; exon_number 3; exon_id "ENSMUSE00001379614.2"; level 2; protein_id "ENSMUSP00000146500.2"; transcript_support_level "5"; mgi_id "MGI:2686021"; tag "RNA_Seq_supported_only"; havana_gene "OTTMUSG00000001319.1"; havana_transcript "OTTMUST00000144813.1";
chr11	sragcm37_es	exon	89528944	89529393	0.359880713308594	-	.	gene_id "ENSMUSG00000047773.16"; transcript_id "ENSMUSG00000047773.16_tx_11"; exon_id "chr11_89528944_89529393_-"; exonnum "4"; txlen "963";
chr11	sragcm37_es	exon	89528944	89529393	0.816036834289102	-	.	gene_id "ENSMUSG00000047773.16"; transcript_id "ENSMUSG00000047773.16_tx_6"; exon_id "chr11_89528944_89529393_-"; exonnum "5"; txlen "984";
chr11	sragcm37_es	exon	89528944	89529393	0.816036834289102	-	.	gene_id "ENSMUSG00000047773.16"; transcript_id "ENSMUSG00000047773.16_tx_7"; exon_id "chr11_89528944_89529393_-"; exonnum "4"; txlen "757";
chr11	sragcm37_es	exon	89528944	89529393	0.70515010838777	-	.	gene_id "ENSMUSG00000047773.16"; transcript_id "ENSMUSG00000047773.16_tx_8"; exon_id "chr11_89528944_89529393_-"; exonnum "3"; txlen "636";
chr11	sragcm37_es	exon	89528944	89529393	0.669661189513583	-	.	gene_id "ENSMUSG00000047773.16"; transcript_id "ENSMUSG00000047773.16_tx_9"; exon_id "chr11_89528944_89529393_-"; exonnum "3"; txlen "603";
chr11	HAVANA	exon	89529451	89530443	0	-	.	gene_id "ENSMUSG00000047773.16"; transcript_id "ENSMUST00000207171.2"; gene_type "protein_coding"; gene_name "Ankfn1"; transcript_type "retained_intron"; transcript_name "Ankfn1-204"; exon_number 2; exon_id "ENSMUSE00001376028.2"; level 2; transcript_support_level "1"; mgi_id "MGI:2686021"; havana_gene "OTTMUSG00000001319.1"; havana_transcript "OTTMUST00000144814.1";
chr11	HAVANA	transcript	89529451	89668479	0	-	.	gene_id "ENSMUSG00000047773.16"; transcript_id "ENSMUST00000207171.2"; gene_type "protein_coding"; gene_name "Ankfn1"; transcript_type "retained_intron"; transcript_name "Ankfn1-204"; level 2; transcript_support_level "1"; mgi_id "MGI:2686021"; havana_gene "OTTMUSG00000001319.1"; havana_transcript "OTTMUST00000144814.1";
chr11	HAVANA	stop_codon	89530403	89530403	0	-	0	gene_id "ENSMUSG00000047773.16"; transcript_id "ENSMUST00000207350.2"; gene_type "protein_coding"; gene_name "Ankfn1"; transcript_type "nonsense_mediated_decay"; transcript_name "Ankfn1-205"; exon_number 2; exon_id "ENSMUSE00001379614.2"; level 2; protein_id "ENSMUSP00000146500.2"; transcript_support_level "5"; mgi_id "MGI:2686021"; tag "RNA_Seq_supported_only"; havana_gene "OTTMUSG00000001319.1"; havana_transcript "OTTMUST00000144813.1";
chr11	HAVANA	UTR	89530403	89530403	0	-	.	gene_id "ENSMUSG00000047773.16"; transcript_id "ENSMUST00000207350.2"; gene_type "protein_coding"; gene_name "Ankfn1"; transcript_type "nonsense_mediated_decay"; transcript_name "Ankfn1-205"; exon_number 2; exon_id "ENSMUSE00001379340.2"; level 2; protein_id "ENSMUSP00000146500.2"; transcript_support_level "5"; mgi_id "MGI:2686021"; tag "RNA_Seq_supported_only"; havana_gene "OTTMUSG00000001319.1"; havana_transcript "OTTMUST00000144813.1";
chr11	HAVANA	exon	89530403	89530443	0	-	.	gene_id "ENSMUSG00000047773.16"; transcript_id "ENSMUST00000238273.3"; gene_type "protein_coding"; gene_name "Ankfn1"; transcript_type "protein_coding"; transcript_name "Ankfn1-208"; exon_number 4; exon_id "ENSMUSE00000808757.3"; level 2; protein_id "ENSMUSP00000158789.2"; mgi_id "MGI:2686021"; tag "inferred_transcript_model"; tag "not_organism_supported"; tag "RNA_Seq_supported_only"; tag "basic"; tag "Ensembl_canonical"; tag "GENCODE_Primary"; tag "appris_principal_1"; havana_gene "OTTMUSG00000001319.1"; havana_transcript "OTTMUST00000181635.1";
chr11	HAVANA	CDS	89530403	89530443	0	-	0	gene_id "ENSMUSG00000047773.16"; transcript_id "ENSMUST00000238273.3"; gene_type "protein_coding"; gene_name "Ankfn1"; transcript_type "protein_coding"; transcript_name "Ankfn1-208"; exon_number 4; exon_id "ENSMUSE00000808757.3"; level 2; protein_id "ENSMUSP00000158789.2"; mgi_id "MGI:2686021"; tag "inferred_transcript_model"; tag "not_organism_supported"; tag "RNA_Seq_supported_only"; tag "basic"; tag "Ensembl_canonical"; tag "GENCODE_Primary"; tag "appris_principal_1"; havana_gene "OTTMUSG00000001319.1"; havana_transcript "OTTMUST00000181635.1";
chr11	HAVANA	exon	89530403	89530443	0	-	.	gene_id "ENSMUSG00000047773.16"; transcript_id "ENSMUST00000128717.9"; gene_type "protein_coding"; gene_name "Ankfn1"; transcript_type "protein_coding"; transcript_name "Ankfn1-202"; exon_number 2; exon_id "ENSMUSE00000808757.3"; level 2; protein_id "ENSMUSP00000121290.3"; transcript_support_level "5"; mgi_id "MGI:2686021"; tag "not_organism_supported"; tag "basic"; havana_gene "OTTMUSG00000001319.1"; havana_transcript "OTTMUST00000002647.1";
chr11	HAVANA	CDS	89530403	89530443	0	-	0	gene_id "ENSMUSG00000047773.16"; transcript_id "ENSMUST00000128717.9"; gene_type "protein_coding"; gene_name "Ankfn1"; transcript_type "protein_coding"; transcript_name "Ankfn1-202"; exon_number 2; exon_id "ENSMUSE00000808757.3"; level 2; protein_id "ENSMUSP00000121290.3"; transcript_support_level "5"; mgi_id "MGI:2686021"; tag "not_organism_supported"; tag "basic"; havana_gene "OTTMUSG00000001319.1"; havana_transcript "OTTMUST00000002647.1";
chr11	HAVANA	exon	89530403	89530443	0	-	.	gene_id "ENSMUSG00000047773.16"; transcript_id "ENSMUST00000207350.2"; gene_type "protein_coding"; gene_name "Ankfn1"; transcript_type "nonsense_mediated_decay"; transcript_name "Ankfn1-205"; exon_number 2; exon_id "ENSMUSE00001379340.2"; level 2; protein_id "ENSMUSP00000146500.2"; transcript_support_level "5"; mgi_id "MGI:2686021"; tag "RNA_Seq_supported_only"; havana_gene "OTTMUSG00000001319.1"; havana_transcript "OTTMUST00000144813.1";
chr11	ENSEMBL_gcm37	exon	89530403	89530443	7.15731538794988	-	.	gene_id "ENSMUSG00000047773.16"; transcript_id "ENSMUSG00000047773.16_tx_1"; exon_id "chr11_89530403_89530443_-"; exonnum "2"; txlen "3908";
chr11	ENSEMBL_gcm37	exon	89530403	89530443	0.359880713308594	-	.	gene_id "ENSMUSG00000047773.16"; transcript_id "ENSMUSG00000047773.16_tx_11"; exon_id "chr11_89530403_89530443_-"; exonnum "3"; txlen "963";
chr11	ENSEMBL_gcm37	exon	89530403	89530443	0.0384923035042029	-	.	gene_id "ENSMUSG00000047773.16"; transcript_id "ENSMUSG00000047773.16_tx_15"; exon_id "chr11_89530403_89530443_-"; exonnum "4"; txlen "4520";
chr11	ENSEMBL_gcm37	exon	89530403	89530443	3.31935351155617	-	.	gene_id "ENSMUSG00000047773.16"; transcript_id "ENSMUSG00000047773.16_tx_2"; exon_id "chr11_89530403_89530443_-"; exonnum "3"; txlen "4268";
chr11	ENSEMBL_gcm37	exon	89530403	89530443	1.60273277502522	-	.	gene_id "ENSMUSG00000047773.16"; transcript_id "ENSMUSG00000047773.16_tx_4"; exon_id "chr11_89530403_89530443_-"; exonnum "2"; txlen "4041";
chr11	ENSEMBL_gcm37	exon	89530403	89530443	1.03731364006909	-	.	gene_id "ENSMUSG00000047773.16"; transcript_id "ENSMUSG00000047773.16_tx_5"; exon_id "chr11_89530403_89530443_-"; exonnum "2"; txlen "3844";
chr11	ENSEMBL_gcm37	exon	89530403	89530443	0.816036834289102	-	.	gene_id "ENSMUSG00000047773.16"; transcript_id "ENSMUSG00000047773.16_tx_6"; exon_id "chr11_89530403_89530443_-"; exonnum "4"; txlen "984";
chr11	ENSEMBL_gcm37	exon	89530403	89530443	0.816036834289102	-	.	gene_id "ENSMUSG00000047773.16"; transcript_id "ENSMUSG00000047773.16_tx_7"; exon_id "chr11_89530403_89530443_-"; exonnum "3"; txlen "757";
chr11	ENSEMBL_gcm37	exon	89530403	89530443	0.70515010838777	-	.	gene_id "ENSMUSG00000047773.16"; transcript_id "ENSMUSG00000047773.16_tx_8"; exon_id "chr11_89530403_89530443_-"; exonnum "2"; txlen "636";
chr11	ENSEMBL_gcm37	exon	89530403	89530443	0.669661189513583	-	.	gene_id "ENSMUSG00000047773.16"; transcript_id "ENSMUSG00000047773.16_tx_9"; exon_id "chr11_89530403_89530443_-"; exonnum "2"; txlen "603";
chr11	HAVANA	CDS	89530404	89530443	0	-	1	gene_id "ENSMUSG00000047773.16"; transcript_id "ENSMUST00000207350.2"; gene_type "protein_coding"; gene_name "Ankfn1"; transcript_type "nonsense_mediated_decay"; transcript_name "Ankfn1-205"; exon_number 2; exon_id "ENSMUSE00001379340.2"; level 2; protein_id "ENSMUSP00000146500.2"; transcript_support_level "5"; mgi_id "MGI:2686021"; tag "RNA_Seq_supported_only"; havana_gene "OTTMUSG00000001319.1"; havana_transcript "OTTMUST00000144813.1";
chr11	sragcm37_ss	exon	89587314	89587361	1.03731364006909	-	.	gene_id "ENSMUSG00000047773.16"; transcript_id "ENSMUSG00000047773.16_tx_5"; exon_id "chr11_89587314_89587361_-"; exonnum "1"; txlen "3844";
chr11	HAVANA	CDS	89587568	89587671	0	-	0	gene_id "ENSMUSG00000047773.16"; transcript_id "ENSMUST00000207350.2"; gene_type "protein_coding"; gene_name "Ankfn1"; transcript_type "nonsense_mediated_decay"; transcript_name "Ankfn1-205"; exon_number 1; exon_id "ENSMUSE00001380601.2"; level 2; protein_id "ENSMUSP00000146500.2"; transcript_support_level "5"; mgi_id "MGI:2686021"; tag "RNA_Seq_supported_only"; havana_gene "OTTMUSG00000001319.1"; havana_transcript "OTTMUST00000144813.1";
chr11	HAVANA	exon	89587568	89587712	0	-	.	gene_id "ENSMUSG00000047773.16"; transcript_id "ENSMUST00000207350.2"; gene_type "protein_coding"; gene_name "Ankfn1"; transcript_type "nonsense_mediated_decay"; transcript_name "Ankfn1-205"; exon_number 1; exon_id "ENSMUSE00001380601.2"; level 2; protein_id "ENSMUSP00000146500.2"; transcript_support_level "5"; mgi_id "MGI:2686021"; tag "RNA_Seq_supported_only"; havana_gene "OTTMUSG00000001319.1"; havana_transcript "OTTMUST00000144813.1";
chr11	ENSEMBL_gcm37	exon	89587568	89587712	0.70515010838777	-	.	gene_id "ENSMUSG00000047773.16"; transcript_id "ENSMUSG00000047773.16_tx_8"; exon_id "chr11_89587568_89587712_-"; exonnum "1"; txlen "636";
chr11	HAVANA	exon	89587651	89587671	0	-	.	gene_id "ENSMUSG00000047773.16"; transcript_id "ENSMUST00000128717.9"; gene_type "protein_coding"; gene_name "Ankfn1"; transcript_type "protein_coding"; transcript_name "Ankfn1-202"; exon_number 1; exon_id "ENSMUSE00001381997.2"; level 2; protein_id "ENSMUSP00000121290.3"; transcript_support_level "5"; mgi_id "MGI:2686021"; tag "not_organism_supported"; tag "basic"; havana_gene "OTTMUSG00000001319.1"; havana_transcript "OTTMUST00000002647.1";
chr11	HAVANA	CDS	89587651	89587671	0	-	0	gene_id "ENSMUSG00000047773.16"; transcript_id "ENSMUST00000128717.9"; gene_type "protein_coding"; gene_name "Ankfn1"; transcript_type "protein_coding"; transcript_name "Ankfn1-202"; exon_number 1; exon_id "ENSMUSE00001381997.2"; level 2; protein_id "ENSMUSP00000121290.3"; transcript_support_level "5"; mgi_id "MGI:2686021"; tag "not_organism_supported"; tag "basic"; havana_gene "OTTMUSG00000001319.1"; havana_transcript "OTTMUST00000002647.1";
chr11	HAVANA	start_codon	89587669	89587671	0	-	0	gene_id "ENSMUSG00000047773.16"; transcript_id "ENSMUST00000128717.9"; gene_type "protein_coding"; gene_name "Ankfn1"; transcript_type "protein_coding"; transcript_name "Ankfn1-202"; exon_number 1; exon_id "ENSMUSE00001381997.2"; level 2; protein_id "ENSMUSP00000121290.3"; transcript_support_level "5"; mgi_id "MGI:2686021"; tag "not_organism_supported"; tag "basic"; havana_gene "OTTMUSG00000001319.1"; havana_transcript "OTTMUST00000002647.1";
chr11	HAVANA	start_codon	89587669	89587671	0	-	0	gene_id "ENSMUSG00000047773.16"; transcript_id "ENSMUST00000207350.2"; gene_type "protein_coding"; gene_name "Ankfn1"; transcript_type "nonsense_mediated_decay"; transcript_name "Ankfn1-205"; exon_number 1; exon_id "ENSMUSE00001380601.2"; level 2; protein_id "ENSMUSP00000146500.2"; transcript_support_level "5"; mgi_id "MGI:2686021"; tag "RNA_Seq_supported_only"; havana_gene "OTTMUSG00000001319.1"; havana_transcript "OTTMUST00000144813.1";
chr11	HAVANA	UTR	89587672	89587712	0	-	.	gene_id "ENSMUSG00000047773.16"; transcript_id "ENSMUST00000207350.2"; gene_type "protein_coding"; gene_name "Ankfn1"; transcript_type "nonsense_mediated_decay"; transcript_name "Ankfn1-205"; exon_number 1; exon_id "ENSMUSE00001380601.2"; level 2; protein_id "ENSMUSP00000146500.2"; transcript_support_level "5"; mgi_id "MGI:2686021"; tag "RNA_Seq_supported_only"; havana_gene "OTTMUSG00000001319.1"; havana_transcript "OTTMUST00000144813.1";
chr11	sragcm37_ss	exon	89624433	89624544	7.15731538794988	-	.	gene_id "ENSMUSG00000047773.16"; transcript_id "ENSMUSG00000047773.16_tx_1"; exon_id "chr11_89624433_89624544_-"; exonnum "1"; txlen "3908";
chr11	sragcm37_ss	exon	89624433	89624544	0.669661189513583	-	.	gene_id "ENSMUSG00000047773.16"; transcript_id "ENSMUSG00000047773.16_tx_9"; exon_id "chr11_89624433_89624544_-"; exonnum "1"; txlen "603";
chr11	sragcm37_mid	exon	89627514	89627725	0.211964284629811	-	.	gene_id "ENSMUSG00000047773.16"; transcript_id "ENSMUSG00000047773.16_tx_14"; exon_id "chr11_89627514_89627725_-"; exonnum "4"; txlen "705";
chr11	HAVANA	exon	89668441	89668479	0	-	.	gene_id "ENSMUSG00000047773.16"; transcript_id "ENSMUST00000207171.2"; gene_type "protein_coding"; gene_name "Ankfn1"; transcript_type "retained_intron"; transcript_name "Ankfn1-204"; exon_number 1; exon_id "ENSMUSE00001381640.2"; level 2; transcript_support_level "1"; mgi_id "MGI:2686021"; havana_gene "OTTMUSG00000001319.1"; havana_transcript "OTTMUST00000144814.1";
chr11	HAVANA	exon	89668441	89668667	0	-	.	gene_id "ENSMUSG00000047773.16"; transcript_id "ENSMUST00000238273.3"; gene_type "protein_coding"; gene_name "Ankfn1"; transcript_type "protein_coding"; transcript_name "Ankfn1-208"; exon_number 3; exon_id "ENSMUSE00001463795.2"; level 2; protein_id "ENSMUSP00000158789.2"; mgi_id "MGI:2686021"; tag "inferred_transcript_model"; tag "not_organism_supported"; tag "RNA_Seq_supported_only"; tag "basic"; tag "Ensembl_canonical"; tag "GENCODE_Primary"; tag "appris_principal_1"; havana_gene "OTTMUSG00000001319.1"; havana_transcript "OTTMUST00000181635.1";
chr11	HAVANA	CDS	89668441	89668667	0	-	2	gene_id "ENSMUSG00000047773.16"; transcript_id "ENSMUST00000238273.3"; gene_type "protein_coding"; gene_name "Ankfn1"; transcript_type "protein_coding"; transcript_name "Ankfn1-208"; exon_number 3; exon_id "ENSMUSE00001463795.2"; level 2; protein_id "ENSMUSP00000158789.2"; mgi_id "MGI:2686021"; tag "inferred_transcript_model"; tag "not_organism_supported"; tag "RNA_Seq_supported_only"; tag "basic"; tag "Ensembl_canonical"; tag "GENCODE_Primary"; tag "appris_principal_1"; havana_gene "OTTMUSG00000001319.1"; havana_transcript "OTTMUST00000181635.1";
chr11	ENSEMBL_gcm37	exon	89668441	89668667	0.359880713308594	-	.	gene_id "ENSMUSG00000047773.16"; transcript_id "ENSMUSG00000047773.16_tx_11"; exon_id "chr11_89668441_89668667_-"; exonnum "2"; txlen "963";
chr11	ENSEMBL_gcm37	exon	89668441	89668667	0.211964284629811	-	.	gene_id "ENSMUSG00000047773.16"; transcript_id "ENSMUSG00000047773.16_tx_14"; exon_id "chr11_89668441_89668667_-"; exonnum "3"; txlen "705";
chr11	ENSEMBL_gcm37	exon	89668441	89668667	0.0384923035042029	-	.	gene_id "ENSMUSG00000047773.16"; transcript_id "ENSMUSG00000047773.16_tx_15"; exon_id "chr11_89668441_89668667_-"; exonnum "3"; txlen "4520";
chr11	ENSEMBL_gcm37	exon	89668441	89668667	3.31935351155617	-	.	gene_id "ENSMUSG00000047773.16"; transcript_id "ENSMUSG00000047773.16_tx_2"; exon_id "chr11_89668441_89668667_-"; exonnum "2"; txlen "4268";
chr11	ENSEMBL_gcm37	exon	89668441	89668667	0.816036834289102	-	.	gene_id "ENSMUSG00000047773.16"; transcript_id "ENSMUSG00000047773.16_tx_6"; exon_id "chr11_89668441_89668667_-"; exonnum "3"; txlen "984";
chr11	sragcm37_ss	exon	89709232	89709476	0.359880713308594	-	.	gene_id "ENSMUSG00000047773.16"; transcript_id "ENSMUSG00000047773.16_tx_11"; exon_id "chr11_89709232_89709476_-"; exonnum "1"; txlen "963";
chr11	sragcm37_ss	exon	89709232	89709476	3.31935351155617	-	.	gene_id "ENSMUSG00000047773.16"; transcript_id "ENSMUSG00000047773.16_tx_2"; exon_id "chr11_89709232_89709476_-"; exonnum "1"; txlen "4268";
chr11	sragcm37_ss	exon	89709232	89709476	1.60273277502522	-	.	gene_id "ENSMUSG00000047773.16"; transcript_id "ENSMUSG00000047773.16_tx_4"; exon_id "chr11_89709232_89709476_-"; exonnum "1"; txlen "4041";
chr11	HAVANA	exon	89728630	89728727	0	-	.	gene_id "ENSMUSG00000047773.16"; transcript_id "ENSMUST00000238273.3"; gene_type "protein_coding"; gene_name "Ankfn1"; transcript_type "protein_coding"; transcript_name "Ankfn1-208"; exon_number 2; exon_id "ENSMUSE00001464365.2"; level 2; protein_id "ENSMUSP00000158789.2"; mgi_id "MGI:2686021"; tag "inferred_transcript_model"; tag "not_organism_supported"; tag "RNA_Seq_supported_only"; tag "basic"; tag "Ensembl_canonical"; tag "GENCODE_Primary"; tag "appris_principal_1"; havana_gene "OTTMUSG00000001319.1"; havana_transcript "OTTMUST00000181635.1";
chr11	HAVANA	CDS	89728630	89728727	0	-	1	gene_id "ENSMUSG00000047773.16"; transcript_id "ENSMUST00000238273.3"; gene_type "protein_coding"; gene_name "Ankfn1"; transcript_type "protein_coding"; transcript_name "Ankfn1-208"; exon_number 2; exon_id "ENSMUSE00001464365.2"; level 2; protein_id "ENSMUSP00000158789.2"; mgi_id "MGI:2686021"; tag "inferred_transcript_model"; tag "not_organism_supported"; tag "RNA_Seq_supported_only"; tag "basic"; tag "Ensembl_canonical"; tag "GENCODE_Primary"; tag "appris_principal_1"; havana_gene "OTTMUSG00000001319.1"; havana_transcript "OTTMUST00000181635.1";
chr11	ENSEMBL_gcm37	exon	89728630	89728727	0.211964284629811	-	.	gene_id "ENSMUSG00000047773.16"; transcript_id "ENSMUSG00000047773.16_tx_14"; exon_id "chr11_89728630_89728727_-"; exonnum "2"; txlen "705";
chr11	ENSEMBL_gcm37	exon	89728630	89728727	0.0384923035042029	-	.	gene_id "ENSMUSG00000047773.16"; transcript_id "ENSMUSG00000047773.16_tx_15"; exon_id "chr11_89728630_89728727_-"; exonnum "2"; txlen "4520";
chr11	ENSEMBL_gcm37	exon	89728630	89728727	0.816036834289102	-	.	gene_id "ENSMUSG00000047773.16"; transcript_id "ENSMUSG00000047773.16_tx_6"; exon_id "chr11_89728630_89728727_-"; exonnum "2"; txlen "984";
chr11	ENSEMBL_gcm37	exon	89728630	89728727	0.816036834289102	-	.	gene_id "ENSMUSG00000047773.16"; transcript_id "ENSMUSG00000047773.16_tx_7"; exon_id "chr11_89728630_89728727_-"; exonnum "2"; txlen "757";
chr11	HAVANA	CDS	89731925	89732034	0	-	0	gene_id "ENSMUSG00000047773.16"; transcript_id "ENSMUST00000238273.3"; gene_type "protein_coding"; gene_name "Ankfn1"; transcript_type "protein_coding"; transcript_name "Ankfn1-208"; exon_number 1; exon_id "ENSMUSE00001464598.3"; level 2; protein_id "ENSMUSP00000158789.2"; mgi_id "MGI:2686021"; tag "inferred_transcript_model"; tag "not_organism_supported"; tag "RNA_Seq_supported_only"; tag "basic"; tag "Ensembl_canonical"; tag "GENCODE_Primary"; tag "appris_principal_1"; havana_gene "OTTMUSG00000001319.1"; havana_transcript "OTTMUST00000181635.1";
chr11	HAVANA	exon	89731925	89732092	0	-	.	gene_id "ENSMUSG00000047773.16"; transcript_id "ENSMUST00000238273.3"; gene_type "protein_coding"; gene_name "Ankfn1"; transcript_type "protein_coding"; transcript_name "Ankfn1-208"; exon_number 1; exon_id "ENSMUSE00001464598.3"; level 2; protein_id "ENSMUSP00000158789.2"; mgi_id "MGI:2686021"; tag "inferred_transcript_model"; tag "not_organism_supported"; tag "RNA_Seq_supported_only"; tag "basic"; tag "Ensembl_canonical"; tag "GENCODE_Primary"; tag "appris_principal_1"; havana_gene "OTTMUSG00000001319.1"; havana_transcript "OTTMUST00000181635.1";
chr11	ENSEMBL_gcm37	exon	89731925	89732092	0.211964284629811	-	.	gene_id "ENSMUSG00000047773.16"; transcript_id "ENSMUSG00000047773.16_tx_14"; exon_id "chr11_89731925_89732092_-"; exonnum "1"; txlen "705";
chr11	ENSEMBL_gcm37	exon	89731925	89732092	0.0384923035042029	-	.	gene_id "ENSMUSG00000047773.16"; transcript_id "ENSMUSG00000047773.16_tx_15"; exon_id "chr11_89731925_89732092_-"; exonnum "1"; txlen "4520";
chr11	ENSEMBL_gcm37	exon	89731925	89732092	0.816036834289102	-	.	gene_id "ENSMUSG00000047773.16"; transcript_id "ENSMUSG00000047773.16_tx_6"; exon_id "chr11_89731925_89732092_-"; exonnum "1"; txlen "984";
chr11	ENSEMBL_gcm37	exon	89731925	89732092	0.816036834289102	-	.	gene_id "ENSMUSG00000047773.16"; transcript_id "ENSMUSG00000047773.16_tx_7"; exon_id "chr11_89731925_89732092_-"; exonnum "1"; txlen "757";
chr11	HAVANA	start_codon	89732032	89732034	0	-	0	gene_id "ENSMUSG00000047773.16"; transcript_id "ENSMUST00000238273.3"; gene_type "protein_coding"; gene_name "Ankfn1"; transcript_type "protein_coding"; transcript_name "Ankfn1-208"; exon_number 1; exon_id "ENSMUSE00001464598.3"; level 2; protein_id "ENSMUSP00000158789.2"; mgi_id "MGI:2686021"; tag "inferred_transcript_model"; tag "not_organism_supported"; tag "RNA_Seq_supported_only"; tag "basic"; tag "Ensembl_canonical"; tag "GENCODE_Primary"; tag "appris_principal_1"; havana_gene "OTTMUSG00000001319.1"; havana_transcript "OTTMUST00000181635.1";
chr11	HAVANA	UTR	89732035	89732092	0	-	.	gene_id "ENSMUSG00000047773.16"; transcript_id "ENSMUST00000238273.3"; gene_type "protein_coding"; gene_name "Ankfn1"; transcript_type "protein_coding"; transcript_name "Ankfn1-208"; exon_number 1; exon_id "ENSMUSE00001464598.3"; level 2; protein_id "ENSMUSP00000158789.2"; mgi_id "MGI:2686021"; tag "inferred_transcript_model"; tag "not_organism_supported"; tag "RNA_Seq_supported_only"; tag "basic"; tag "Ensembl_canonical"; tag "GENCODE_Primary"; tag "appris_principal_1"; havana_gene "OTTMUSG00000001319.1"; havana_transcript "OTTMUST00000181635.1";
chr11	sragcm37_es	exon	89751575	89751687	0.146822186894065	-	.	gene_id "ENSMUSG00000125420.1"; transcript_id "ENSMUSG00000125420.1_tx_1"; exon_id "chr11_89751575_89751687_-"; exonnum "4"; txlen "543";
chr11	HAVANA	exon	89752547	89753597	0	-	.	gene_id "ENSMUSG00000125420.1"; transcript_id "ENSMUST00000270115.1"; gene_type "lncRNA"; gene_name "ENSMUSG00000125420"; transcript_type "lncRNA"; transcript_name "ENSMUST00000270115"; exon_number 3; exon_id "ENSMUSE00001535558.1"; level 2; tag "basic"; tag "Ensembl_canonical"; tag "GENCODE_Primary"; tag "TAGENE";
chr11	HAVANA	gene	89752547	89775395	0	-	.	gene_id "ENSMUSG00000125420.1"; gene_type "lncRNA"; gene_name "ENSMUSG00000125420"; level 2;
chr11	HAVANA	transcript	89752547	89775395	0	-	.	gene_id "ENSMUSG00000125420.1"; transcript_id "ENSMUST00000270115.1"; gene_type "lncRNA"; gene_name "ENSMUSG00000125420"; transcript_type "lncRNA"; transcript_name "ENSMUST00000270115"; level 2; tag "basic"; tag "Ensembl_canonical"; tag "GENCODE_Primary"; tag "TAGENE";
chr11	sragcm37_mid	exon	89753358	89753597	0.146822186894065	-	.	gene_id "ENSMUSG00000125420.1"; transcript_id "ENSMUSG00000125420.1_tx_1"; exon_id "chr11_89753358_89753597_-"; exonnum "3"; txlen "543";
chr11	sragcm37_mid	exon	89753358	89753597	0.0230739455865859	-	.	gene_id "ENSMUSG00000125420.1"; transcript_id "ENSMUSG00000125420.1_tx_3"; exon_id "chr11_89753358_89753597_-"; exonnum "3"; txlen "512";
chr11	HAVANA	exon	89771688	89771812	0	-	.	gene_id "ENSMUSG00000125420.1"; transcript_id "ENSMUST00000270115.1"; gene_type "lncRNA"; gene_name "ENSMUSG00000125420"; transcript_type "lncRNA"; transcript_name "ENSMUST00000270115"; exon_number 2; exon_id "ENSMUSE00001535557.1"; level 2; tag "basic"; tag "Ensembl_canonical"; tag "GENCODE_Primary"; tag "TAGENE";
chr11	ENSEMBL_gcm37	exon	89771688	89771812	0.146822186894065	-	.	gene_id "ENSMUSG00000125420.1"; transcript_id "ENSMUSG00000125420.1_tx_1"; exon_id "chr11_89771688_89771812_-"; exonnum "2"; txlen "543";
chr11	ENSEMBL_gcm37	exon	89771688	89771812	0.0230739455865859	-	.	gene_id "ENSMUSG00000125420.1"; transcript_id "ENSMUSG00000125420.1_tx_3"; exon_id "chr11_89771688_89771812_-"; exonnum "2"; txlen "512";
chr11	HAVANA	exon	89775331	89775395	0	-	.	gene_id "ENSMUSG00000125420.1"; transcript_id "ENSMUST00000270115.1"; gene_type "lncRNA"; gene_name "ENSMUSG00000125420"; transcript_type "lncRNA"; transcript_name "ENSMUST00000270115"; exon_number 1; exon_id "ENSMUSE00001535556.1"; level 2; tag "basic"; tag "Ensembl_canonical"; tag "GENCODE_Primary"; tag "TAGENE";
chr11	ENSEMBL_gcm37	exon	89775331	89775395	0.146822186894065	-	.	gene_id "ENSMUSG00000125420.1"; transcript_id "ENSMUSG00000125420.1_tx_1"; exon_id "chr11_89775331_89775395_-"; exonnum "1"; txlen "543";
chr11	sragcm37_ss	exon	89787938	89788084	0.0230739455865859	-	.	gene_id "ENSMUSG00000125420.1"; transcript_id "ENSMUSG00000125420.1_tx_3"; exon_id "chr11_89787938_89788084_-"; exonnum "1"; txlen "512";
chr11	HAVANA	UTR	89873491	89875519	0	-	.	gene_id "ENSMUSG00000020553.9"; transcript_id "ENSMUST00000020864.9"; gene_type "protein_coding"; gene_name "Pctp"; transcript_type "protein_coding"; transcript_name "Pctp-201"; exon_number 6; exon_id "ENSMUSE00000648967.5"; level 2; protein_id "ENSMUSP00000020864.9"; transcript_support_level "1"; mgi_id "MGI:107375"; tag "basic"; tag "Ensembl_canonical"; tag "GENCODE_Primary"; tag "appris_principal_1"; tag "CCDS"; ccdsid "CCDS25238.1"; havana_gene "OTTMUSG00000001285.1"; havana_transcript "OTTMUST00000002557.1";
chr11	HAVANA	exon	89873491	89875582	0	-	.	gene_id "ENSMUSG00000020553.9"; transcript_id "ENSMUST00000020864.9"; gene_type "protein_coding"; gene_name "Pctp"; transcript_type "protein_coding"; transcript_name "Pctp-201"; exon_number 6; exon_id "ENSMUSE00000648967.5"; level 2; protein_id "ENSMUSP00000020864.9"; transcript_support_level "1"; mgi_id "MGI:107375"; tag "basic"; tag "Ensembl_canonical"; tag "GENCODE_Primary"; tag "appris_principal_1"; tag "CCDS"; ccdsid "CCDS25238.1"; havana_gene "OTTMUSG00000001285.1"; havana_transcript "OTTMUST00000002557.1";
chr11	ENSEMBL_gcm37	exon	89873491	89875582	1.68191573358169	-	.	gene_id "ENSMUSG00000020553.9"; transcript_id "ENSMUSG00000020553.9_tx_3"; exon_id "chr11_89873491_89875582_-"; exonnum "6"; txlen "2614";
chr11	HAVANA	gene	89873491	89893720	0	-	.	gene_id "ENSMUSG00000020553.9"; gene_type "protein_coding"; gene_name "Pctp"; level 2; mgi_id "MGI:107375"; havana_gene "OTTMUSG00000001285.1";
chr11	HAVANA	transcript	89873491	89893720	0	-	.	gene_id "ENSMUSG00000020553.9"; transcript_id "ENSMUST00000020864.9"; gene_type "protein_coding"; gene_name "Pctp"; transcript_type "protein_coding"; transcript_name "Pctp-201"; level 2; protein_id "ENSMUSP00000020864.9"; transcript_support_level "1"; mgi_id "MGI:107375"; tag "basic"; tag "Ensembl_canonical"; tag "GENCODE_Primary"; tag "appris_principal_1"; tag "CCDS"; ccdsid "CCDS25238.1"; havana_gene "OTTMUSG00000001285.1"; havana_transcript "OTTMUST00000002557.1";
chr11	HAVANA	stop_codon	89875517	89875519	0	-	0	gene_id "ENSMUSG00000020553.9"; transcript_id "ENSMUST00000020864.9"; gene_type "protein_coding"; gene_name "Pctp"; transcript_type "protein_coding"; transcript_name "Pctp-201"; exon_number 6; exon_id "ENSMUSE00000648967.5"; level 2; protein_id "ENSMUSP00000020864.9"; transcript_support_level "1"; mgi_id "MGI:107375"; tag "basic"; tag "Ensembl_canonical"; tag "GENCODE_Primary"; tag "appris_principal_1"; tag "CCDS"; ccdsid "CCDS25238.1"; havana_gene "OTTMUSG00000001285.1"; havana_transcript "OTTMUST00000002557.1";
chr11	HAVANA	CDS	89875520	89875582	0	-	0	gene_id "ENSMUSG00000020553.9"; transcript_id "ENSMUST00000020864.9"; gene_type "protein_coding"; gene_name "Pctp"; transcript_type "protein_coding"; transcript_name "Pctp-201"; exon_number 6; exon_id "ENSMUSE00000648967.5"; level 2; protein_id "ENSMUSP00000020864.9"; transcript_support_level "1"; mgi_id "MGI:107375"; tag "basic"; tag "Ensembl_canonical"; tag "GENCODE_Primary"; tag "appris_principal_1"; tag "CCDS"; ccdsid "CCDS25238.1"; havana_gene "OTTMUSG00000001285.1"; havana_transcript "OTTMUST00000002557.1";
chr11	HAVANA	exon	89876919	89876986	0	-	.	gene_id "ENSMUSG00000020553.9"; transcript_id "ENSMUST00000020864.9"; gene_type "protein_coding"; gene_name "Pctp"; transcript_type "protein_coding"; transcript_name "Pctp-201"; exon_number 5; exon_id "ENSMUSE00000106449.2"; level 2; protein_id "ENSMUSP00000020864.9"; transcript_support_level "1"; mgi_id "MGI:107375"; tag "basic"; tag "Ensembl_canonical"; tag "GENCODE_Primary"; tag "appris_principal_1"; tag "CCDS"; ccdsid "CCDS25238.1"; havana_gene "OTTMUSG00000001285.1"; havana_transcript "OTTMUST00000002557.1";
chr11	HAVANA	CDS	89876919	89876986	0	-	2	gene_id "ENSMUSG00000020553.9"; transcript_id "ENSMUST00000020864.9"; gene_type "protein_coding"; gene_name "Pctp"; transcript_type "protein_coding"; transcript_name "Pctp-201"; exon_number 5; exon_id "ENSMUSE00000106449.2"; level 2; protein_id "ENSMUSP00000020864.9"; transcript_support_level "1"; mgi_id "MGI:107375"; tag "basic"; tag "Ensembl_canonical"; tag "GENCODE_Primary"; tag "appris_principal_1"; tag "CCDS"; ccdsid "CCDS25238.1"; havana_gene "OTTMUSG00000001285.1"; havana_transcript "OTTMUST00000002557.1";
chr11	ENSEMBL_gcm37	exon	89876919	89876986	1.68191573358169	-	.	gene_id "ENSMUSG00000020553.9"; transcript_id "ENSMUSG00000020553.9_tx_3"; exon_id "chr11_89876919_89876986_-"; exonnum "5"; txlen "2614";
chr11	HAVANA	exon	89878022	89878193	0	-	.	gene_id "ENSMUSG00000020553.9"; transcript_id "ENSMUST00000020864.9"; gene_type "protein_coding"; gene_name "Pctp"; transcript_type "protein_coding"; transcript_name "Pctp-201"; exon_number 4; exon_id "ENSMUSE00000106453.2"; level 2; protein_id "ENSMUSP00000020864.9"; transcript_support_level "1"; mgi_id "MGI:107375"; tag "basic"; tag "Ensembl_canonical"; tag "GENCODE_Primary"; tag "appris_principal_1"; tag "CCDS"; ccdsid "CCDS25238.1"; havana_gene "OTTMUSG00000001285.1"; havana_transcript "OTTMUST00000002557.1";
chr11	HAVANA	CDS	89878022	89878193	0	-	0	gene_id "ENSMUSG00000020553.9"; transcript_id "ENSMUST00000020864.9"; gene_type "protein_coding"; gene_name "Pctp"; transcript_type "protein_coding"; transcript_name "Pctp-201"; exon_number 4; exon_id "ENSMUSE00000106453.2"; level 2; protein_id "ENSMUSP00000020864.9"; transcript_support_level "1"; mgi_id "MGI:107375"; tag "basic"; tag "Ensembl_canonical"; tag "GENCODE_Primary"; tag "appris_principal_1"; tag "CCDS"; ccdsid "CCDS25238.1"; havana_gene "OTTMUSG00000001285.1"; havana_transcript "OTTMUST00000002557.1";
chr11	ENSEMBL_gcm37	exon	89878022	89878193	1.68191573358169	-	.	gene_id "ENSMUSG00000020553.9"; transcript_id "ENSMUSG00000020553.9_tx_3"; exon_id "chr11_89878022_89878193_-"; exonnum "4"; txlen "2614";
chr11	HAVANA	exon	89879521	89879600	0	-	.	gene_id "ENSMUSG00000020553.9"; transcript_id "ENSMUST00000020864.9"; gene_type "protein_coding"; gene_name "Pctp"; transcript_type "protein_coding"; transcript_name "Pctp-201"; exon_number 3; exon_id "ENSMUSE00000106456.2"; level 2; protein_id "ENSMUSP00000020864.9"; transcript_support_level "1"; mgi_id "MGI:107375"; tag "basic"; tag "Ensembl_canonical"; tag "GENCODE_Primary"; tag "appris_principal_1"; tag "CCDS"; ccdsid "CCDS25238.1"; havana_gene "OTTMUSG00000001285.1"; havana_transcript "OTTMUST00000002557.1";
chr11	HAVANA	CDS	89879521	89879600	0	-	2	gene_id "ENSMUSG00000020553.9"; transcript_id "ENSMUST00000020864.9"; gene_type "protein_coding"; gene_name "Pctp"; transcript_type "protein_coding"; transcript_name "Pctp-201"; exon_number 3; exon_id "ENSMUSE00000106456.2"; level 2; protein_id "ENSMUSP00000020864.9"; transcript_support_level "1"; mgi_id "MGI:107375"; tag "basic"; tag "Ensembl_canonical"; tag "GENCODE_Primary"; tag "appris_principal_1"; tag "CCDS"; ccdsid "CCDS25238.1"; havana_gene "OTTMUSG00000001285.1"; havana_transcript "OTTMUST00000002557.1";
chr11	ENSEMBL_gcm37	exon	89879521	89879600	1.68191573358169	-	.	gene_id "ENSMUSG00000020553.9"; transcript_id "ENSMUSG00000020553.9_tx_3"; exon_id "chr11_89879521_89879600_-"; exonnum "3"; txlen "2614";
chr11	HAVANA	exon	89881897	89882014	0	-	.	gene_id "ENSMUSG00000020553.9"; transcript_id "ENSMUST00000020864.9"; gene_type "protein_coding"; gene_name "Pctp"; transcript_type "protein_coding"; transcript_name "Pctp-201"; exon_number 2; exon_id "ENSMUSE00000106450.2"; level 2; protein_id "ENSMUSP00000020864.9"; transcript_support_level "1"; mgi_id "MGI:107375"; tag "basic"; tag "Ensembl_canonical"; tag "GENCODE_Primary"; tag "appris_principal_1"; tag "CCDS"; ccdsid "CCDS25238.1"; havana_gene "OTTMUSG00000001285.1"; havana_transcript "OTTMUST00000002557.1";
chr11	HAVANA	CDS	89881897	89882014	0	-	0	gene_id "ENSMUSG00000020553.9"; transcript_id "ENSMUST00000020864.9"; gene_type "protein_coding"; gene_name "Pctp"; transcript_type "protein_coding"; transcript_name "Pctp-201"; exon_number 2; exon_id "ENSMUSE00000106450.2"; level 2; protein_id "ENSMUSP00000020864.9"; transcript_support_level "1"; mgi_id "MGI:107375"; tag "basic"; tag "Ensembl_canonical"; tag "GENCODE_Primary"; tag "appris_principal_1"; tag "CCDS"; ccdsid "CCDS25238.1"; havana_gene "OTTMUSG00000001285.1"; havana_transcript "OTTMUST00000002557.1";
chr11	ENSEMBL_gcm37	exon	89881897	89882014	1.68191573358169	-	.	gene_id "ENSMUSG00000020553.9"; transcript_id "ENSMUSG00000020553.9_tx_3"; exon_id "chr11_89881897_89882014_-"; exonnum "2"; txlen "2614";
chr11	HAVANA	CDS	89893528	89893668	0	-	0	gene_id "ENSMUSG00000020553.9"; transcript_id "ENSMUST00000020864.9"; gene_type "protein_coding"; gene_name "Pctp"; transcript_type "protein_coding"; transcript_name "Pctp-201"; exon_number 1; exon_id "ENSMUSE00000106455.10"; level 2; protein_id "ENSMUSP00000020864.9"; transcript_support_level "1"; mgi_id "MGI:107375"; tag "basic"; tag "Ensembl_canonical"; tag "GENCODE_Primary"; tag "appris_principal_1"; tag "CCDS"; ccdsid "CCDS25238.1"; havana_gene "OTTMUSG00000001285.1"; havana_transcript "OTTMUST00000002557.1";
chr11	HAVANA	exon	89893528	89893720	0	-	.	gene_id "ENSMUSG00000020553.9"; transcript_id "ENSMUST00000020864.9"; gene_type "protein_coding"; gene_name "Pctp"; transcript_type "protein_coding"; transcript_name "Pctp-201"; exon_number 1; exon_id "ENSMUSE00000106455.10"; level 2; protein_id "ENSMUSP00000020864.9"; transcript_support_level "1"; mgi_id "MGI:107375"; tag "basic"; tag "Ensembl_canonical"; tag "GENCODE_Primary"; tag "appris_principal_1"; tag "CCDS"; ccdsid "CCDS25238.1"; havana_gene "OTTMUSG00000001285.1"; havana_transcript "OTTMUST00000002557.1";
chr11	HAVANA	start_codon	89893666	89893668	0	-	0	gene_id "ENSMUSG00000020553.9"; transcript_id "ENSMUST00000020864.9"; gene_type "protein_coding"; gene_name "Pctp"; transcript_type "protein_coding"; transcript_name "Pctp-201"; exon_number 1; exon_id "ENSMUSE00000106455.10"; level 2; protein_id "ENSMUSP00000020864.9"; transcript_support_level "1"; mgi_id "MGI:107375"; tag "basic"; tag "Ensembl_canonical"; tag "GENCODE_Primary"; tag "appris_principal_1"; tag "CCDS"; ccdsid "CCDS25238.1"; havana_gene "OTTMUSG00000001285.1"; havana_transcript "OTTMUST00000002557.1";
chr11	HAVANA	UTR	89893669	89893720	0	-	.	gene_id "ENSMUSG00000020553.9"; transcript_id "ENSMUST00000020864.9"; gene_type "protein_coding"; gene_name "Pctp"; transcript_type "protein_coding"; transcript_name "Pctp-201"; exon_number 1; exon_id "ENSMUSE00000106455.10"; level 2; protein_id "ENSMUSP00000020864.9"; transcript_support_level "1"; mgi_id "MGI:107375"; tag "basic"; tag "Ensembl_canonical"; tag "GENCODE_Primary"; tag "appris_principal_1"; tag "CCDS"; ccdsid "CCDS25238.1"; havana_gene "OTTMUSG00000001285.1"; havana_transcript "OTTMUST00000002557.1";
chr11	sragcm37_ss	exon	89910541	89910624	1.68191573358169	-	.	gene_id "ENSMUSG00000020553.9"; transcript_id "ENSMUSG00000020553.9_tx_3"; exon_id "chr11_89910541_89910624_-"; exonnum "1"; txlen "2614";
chr11	sragcm37_mid	exon	89934268	89934433	0.22982275996285	-	.	gene_id "ENSMUSG00000121240.2"; transcript_id "ENSMUSG00000121240.2_tx_20"; exon_id "chr11_89934268_89934433_-"; exonnum "7"; txlen "1155";
chr11	sragcm37_mid	exon	89934268	89934433	0.22982275996285	-	.	gene_id "ENSMUSG00000121240.2"; transcript_id "ENSMUSG00000121240.2_tx_23"; exon_id "chr11_89934268_89934433_-"; exonnum "6"; txlen "1022";
chr11	sragcm37_mid	exon	89934268	89934433	0.190483728978218	-	.	gene_id "ENSMUSG00000121240.2"; transcript_id "ENSMUSG00000121240.2_tx_35"; exon_id "chr11_89934268_89934433_-"; exonnum "7"; txlen "1150";
chr11	sragcm37_mid	exon	89934268	89934433	0.190483728978218	-	.	gene_id "ENSMUSG00000121240.2"; transcript_id "ENSMUSG00000121240.2_tx_36"; exon_id "chr11_89934268_89934433_-"; exonnum "8"; txlen "1247";
chr11	sragcm37_mid	exon	89934268	89934433	0.190483728978218	-	.	gene_id "ENSMUSG00000121240.2"; transcript_id "ENSMUSG00000121240.2_tx_37"; exon_id "chr11_89934268_89934433_-"; exonnum "5"; txlen "792";
chr11	sragcm37_mid	exon	89934268	89934433	0.190483728978218	-	.	gene_id "ENSMUSG00000121240.2"; transcript_id "ENSMUSG00000121240.2_tx_38"; exon_id "chr11_89934268_89934433_-"; exonnum "6"; txlen "1017";
chr11	sragcm37_mid	exon	89934268	89934433	0.16356754988347	-	.	gene_id "ENSMUSG00000121240.2"; transcript_id "ENSMUSG00000121240.2_tx_43"; exon_id "chr11_89934268_89934433_-"; exonnum "8"; txlen "1251";
chr11	sragcm37_mid	exon	89934268	89934433	0.16356754988347	-	.	gene_id "ENSMUSG00000121240.2"; transcript_id "ENSMUSG00000121240.2_tx_44"; exon_id "chr11_89934268_89934433_-"; exonnum "7"; txlen "1108";
chr11	sragcm37_mid	exon	89934268	89934433	0.16356754988347	-	.	gene_id "ENSMUSG00000121240.2"; transcript_id "ENSMUSG00000121240.2_tx_45"; exon_id "chr11_89934268_89934433_-"; exonnum "9"; txlen "1348";
chr11	sragcm37_mid	exon	89934268	89934433	0.16356754988347	-	.	gene_id "ENSMUSG00000121240.2"; transcript_id "ENSMUSG00000121240.2_tx_46"; exon_id "chr11_89934268_89934433_-"; exonnum "9"; txlen "1423";
chr11	sragcm37_mid	exon	89934268	89934433	0.16356754988347	-	.	gene_id "ENSMUSG00000121240.2"; transcript_id "ENSMUSG00000121240.2_tx_47"; exon_id "chr11_89934268_89934433_-"; exonnum "6"; txlen "893";
chr11	sragcm37_mid	exon	89934268	89934433	0.045403551418875	-	.	gene_id "ENSMUSG00000121240.2"; transcript_id "ENSMUSG00000121240.2_tx_49"; exon_id "chr11_89934268_89934433_-"; exonnum "4"; txlen "690";
chr11	sragcm37_mid	exon	89935508	89935599	0.190483728978218	-	.	gene_id "ENSMUSG00000121240.2"; transcript_id "ENSMUSG00000121240.2_tx_35"; exon_id "chr11_89935508_89935599_-"; exonnum "6"; txlen "1150";
chr11	sragcm37_mid	exon	89935508	89935599	0.190483728978218	-	.	gene_id "ENSMUSG00000121240.2"; transcript_id "ENSMUSG00000121240.2_tx_36"; exon_id "chr11_89935508_89935599_-"; exonnum "7"; txlen "1247";
chr11	sragcm37_mid	exon	89935508	89935599	0.190483728978218	-	.	gene_id "ENSMUSG00000121240.2"; transcript_id "ENSMUSG00000121240.2_tx_37"; exon_id "chr11_89935508_89935599_-"; exonnum "4"; txlen "792";
chr11	sragcm37_mid	exon	89935508	89935599	0.190483728978218	-	.	gene_id "ENSMUSG00000121240.2"; transcript_id "ENSMUSG00000121240.2_tx_38"; exon_id "chr11_89935508_89935599_-"; exonnum "5"; txlen "1017";
chr11	sragcm37_mid	exon	89935508	89935599	0.16356754988347	-	.	gene_id "ENSMUSG00000121240.2"; transcript_id "ENSMUSG00000121240.2_tx_43"; exon_id "chr11_89935508_89935599_-"; exonnum "7"; txlen "1251";
chr11	sragcm37_mid	exon	89935508	89935599	0.16356754988347	-	.	gene_id "ENSMUSG00000121240.2"; transcript_id "ENSMUSG00000121240.2_tx_44"; exon_id "chr11_89935508_89935599_-"; exonnum "6"; txlen "1108";
chr11	sragcm37_mid	exon	89935508	89935599	0.16356754988347	-	.	gene_id "ENSMUSG00000121240.2"; transcript_id "ENSMUSG00000121240.2_tx_45"; exon_id "chr11_89935508_89935599_-"; exonnum "8"; txlen "1348";
chr11	sragcm37_mid	exon	89935508	89935599	0.16356754988347	-	.	gene_id "ENSMUSG00000121240.2"; transcript_id "ENSMUSG00000121240.2_tx_46"; exon_id "chr11_89935508_89935599_-"; exonnum "8"; txlen "1423";
chr11	sragcm37_mid	exon	89935508	89935599	0.16356754988347	-	.	gene_id "ENSMUSG00000121240.2"; transcript_id "ENSMUSG00000121240.2_tx_47"; exon_id "chr11_89935508_89935599_-"; exonnum "5"; txlen "893";
chr11	sragcm37_es	exon	89953348	89953718	0.316614332356841	-	.	gene_id "ENSMUSG00000121240.2"; transcript_id "ENSMUSG00000121240.2_tx_11"; exon_id "chr11_89953348_89953718_-"; exonnum "5"; txlen "1038";
chr11	sragcm37_es	exon	89953348	89953718	0.316614332356841	-	.	gene_id "ENSMUSG00000121240.2"; transcript_id "ENSMUSG00000121240.2_tx_12"; exon_id "chr11_89953348_89953718_-"; exonnum "5"; txlen "1113";
chr11	sragcm37_es	exon	89953348	89953718	0.22982275996285	-	.	gene_id "ENSMUSG00000121240.2"; transcript_id "ENSMUSG00000121240.2_tx_21"; exon_id "chr11_89953348_89953718_-"; exonnum "7"; txlen "1360";
chr11	sragcm37_es	exon	89953348	89953718	0.22982275996285	-	.	gene_id "ENSMUSG00000121240.2"; transcript_id "ENSMUSG00000121240.2_tx_24"; exon_id "chr11_89953348_89953718_-"; exonnum "6"; txlen "1227";
chr11	sragcm37_es	exon	89953348	89953718	0.206431666763509	-	.	gene_id "ENSMUSG00000121240.2"; transcript_id "ENSMUSG00000121240.2_tx_31"; exon_id "chr11_89953348_89953718_-"; exonnum "6"; txlen "1139";
chr11	sragcm37_es	exon	89953348	89953718	0.201352680350153	-	.	gene_id "ENSMUSG00000121240.2"; transcript_id "ENSMUSG00000121240.2_tx_32"; exon_id "chr11_89953348_89953718_-"; exonnum "5"; txlen "996";
chr11	sragcm37_es	exon	89953348	89953718	0.201352680350153	-	.	gene_id "ENSMUSG00000121240.2"; transcript_id "ENSMUSG00000121240.2_tx_33"; exon_id "chr11_89953348_89953718_-"; exonnum "5"; txlen "1071";
chr11	sragcm37_es	exon	89953348	89953718	0.191421764761613	-	.	gene_id "ENSMUSG00000121240.2"; transcript_id "ENSMUSG00000121240.2_tx_34"; exon_id "chr11_89953348_89953718_-"; exonnum "5"; txlen "1006";
chr11	sragcm37_es	exon	89953348	89953718	0.186342778348257	-	.	gene_id "ENSMUSG00000121240.2"; transcript_id "ENSMUSG00000121240.2_tx_39"; exon_id "chr11_89953348_89953718_-"; exonnum "6"; txlen "1221";
chr11	sragcm37_es	exon	89953348	89953718	0.186342778348257	-	.	gene_id "ENSMUSG00000121240.2"; transcript_id "ENSMUSG00000121240.2_tx_40"; exon_id "chr11_89953348_89953718_-"; exonnum "7"; txlen "1364";
chr11	sragcm37_es	exon	89953348	89953718	0.186342778348257	-	.	gene_id "ENSMUSG00000121240.2"; transcript_id "ENSMUSG00000121240.2_tx_41"; exon_id "chr11_89953348_89953718_-"; exonnum "8"; txlen "1461";
chr11	sragcm37_es	exon	89953348	89953718	0.186342778348257	-	.	gene_id "ENSMUSG00000121240.2"; transcript_id "ENSMUSG00000121240.2_tx_42"; exon_id "chr11_89953348_89953718_-"; exonnum "7"; txlen "1318";
chr11	sragcm37_es	exon	89956301	89957135	0.356121754176669	-	.	gene_id "ENSMUSG00000121240.2"; transcript_id "ENSMUSG00000121240.2_tx_10"; exon_id "chr11_89956301_89957135_-"; exonnum "5"; txlen "1594";
chr11	sragcm37_es	exon	89956301	89957135	0.280871222327431	-	.	gene_id "ENSMUSG00000121240.2"; transcript_id "ENSMUSG00000121240.2_tx_14"; exon_id "chr11_89956301_89957135_-"; exonnum "6"; txlen "1603";
chr11	sragcm37_es	exon	89956301	89957135	0.280516181927569	-	.	gene_id "ENSMUSG00000121240.2"; transcript_id "ENSMUSG00000121240.2_tx_15"; exon_id "chr11_89956301_89957135_-"; exonnum "5"; txlen "1460";
chr11	sragcm37_es	exon	89956301	89957135	0.280516181927569	-	.	gene_id "ENSMUSG00000121240.2"; transcript_id "ENSMUSG00000121240.2_tx_16"; exon_id "chr11_89956301_89957135_-"; exonnum "5"; txlen "1535";
chr11	sragcm37_es	exon	89956301	89957135	0.22982275996285	-	.	gene_id "ENSMUSG00000121240.2"; transcript_id "ENSMUSG00000121240.2_tx_19"; exon_id "chr11_89956301_89957135_-"; exonnum "7"; txlen "1824";
chr11	sragcm37_es	exon	89956301	89957135	0.22982275996285	-	.	gene_id "ENSMUSG00000121240.2"; transcript_id "ENSMUSG00000121240.2_tx_22"; exon_id "chr11_89956301_89957135_-"; exonnum "6"; txlen "1691";
chr11	sragcm37_es	exon	89956301	89957135	0.221307574205099	-	.	gene_id "ENSMUSG00000121240.2"; transcript_id "ENSMUSG00000121240.2_tx_25"; exon_id "chr11_89956301_89957135_-"; exonnum "5"; txlen "1470";
chr11	sragcm37_es	exon	89956301	89957135	0.209118006813044	-	.	gene_id "ENSMUSG00000121240.2"; transcript_id "ENSMUSG00000121240.2_tx_26"; exon_id "chr11_89956301_89957135_-"; exonnum "6"; txlen "1685";
chr11	sragcm37_es	exon	89956301	89957135	0.209118006813044	-	.	gene_id "ENSMUSG00000121240.2"; transcript_id "ENSMUSG00000121240.2_tx_27"; exon_id "chr11_89956301_89957135_-"; exonnum "7"; txlen "1828";
chr11	sragcm37_es	exon	89956301	89957135	0.209118006813044	-	.	gene_id "ENSMUSG00000121240.2"; transcript_id "ENSMUSG00000121240.2_tx_28"; exon_id "chr11_89956301_89957135_-"; exonnum "8"; txlen "1925";
chr11	sragcm37_es	exon	89956301	89957135	0.209118006813044	-	.	gene_id "ENSMUSG00000121240.2"; transcript_id "ENSMUSG00000121240.2_tx_29"; exon_id "chr11_89956301_89957135_-"; exonnum "6"; txlen "1695";
chr11	sragcm37_es	exon	89956301	89957135	0.209118006813044	-	.	gene_id "ENSMUSG00000121240.2"; transcript_id "ENSMUSG00000121240.2_tx_30"; exon_id "chr11_89956301_89957135_-"; exonnum "7"; txlen "1782";
chr11	sragcm37_es	exon	89956301	89957135	0.362772882514716	-	.	gene_id "ENSMUSG00000121240.2"; transcript_id "ENSMUSG00000121240.2_tx_4"; exon_id "chr11_89956301_89957135_-"; exonnum "5"; txlen "1502";
chr11	sragcm37_es	exon	89956301	89957135	0.0717532155143866	-	.	gene_id "ENSMUSG00000121240.2"; transcript_id "ENSMUSG00000121240.2_tx_48"; exon_id "chr11_89956301_89957135_-"; exonnum "6"; txlen "1678";
chr11	sragcm37_es	exon	89956301	89957135	0.362772882514716	-	.	gene_id "ENSMUSG00000121240.2"; transcript_id "ENSMUSG00000121240.2_tx_5"; exon_id "chr11_89956301_89957135_-"; exonnum "5"; txlen "1577";
chr11	sragcm37_es	exon	89956301	89957135	0.356121754176669	-	.	gene_id "ENSMUSG00000121240.2"; transcript_id "ENSMUSG00000121240.2_tx_8"; exon_id "chr11_89956301_89957135_-"; exonnum "6"; txlen "1727";
chr11	HAVANA	exon	89962396	89962691	0	-	.	gene_id "ENSMUSG00000121240.2"; transcript_id "ENSMUST00000344599.1"; gene_type "lncRNA"; gene_name "Gm34726"; transcript_type "lncRNA"; transcript_name "Gm34726-202"; exon_number 5; exon_id "ENSMUSE00001678965.1"; level 2; mgi_id "MGI:5593885"; tag "Ensembl_canonical"; tag "GENCODE_Primary"; tag "TAGENE";
chr11	HAVANA	transcript	89962396	90021211	0	-	.	gene_id "ENSMUSG00000121240.2"; transcript_id "ENSMUST00000344599.1"; gene_type "lncRNA"; gene_name "Gm34726"; transcript_type "lncRNA"; transcript_name "Gm34726-202"; level 2; mgi_id "MGI:5593885"; tag "Ensembl_canonical"; tag "GENCODE_Primary"; tag "TAGENE";
chr11	HAVANA	gene	89962396	90021580	0	-	.	gene_id "ENSMUSG00000121240.2"; gene_type "lncRNA"; gene_name "Gm34726"; level 2; mgi_id "MGI:5593885";
chr11	HAVANA	exon	89962415	89962691	0	-	.	gene_id "ENSMUSG00000121240.2"; transcript_id "ENSMUST00000344600.1"; gene_type "lncRNA"; gene_name "Gm34726"; transcript_type "lncRNA"; transcript_name "Gm34726-203"; exon_number 6; exon_id "ENSMUSE00001678962.1"; level 2; mgi_id "MGI:5593885"; tag "basic"; tag "TAGENE";
chr11	ENSEMBL_gcm37	exon	89962415	89962691	0.0430788672446962	-	.	gene_id "ENSMUSG00000121240.2"; transcript_id "ENSMUSG00000121240.2_tx_51"; exon_id "chr11_89962415_89962691_-"; exonnum "5"; txlen "977";
chr11	HAVANA	transcript	89962415	90021147	0	-	.	gene_id "ENSMUSG00000121240.2"; transcript_id "ENSMUST00000344600.1"; gene_type "lncRNA"; gene_name "Gm34726"; transcript_type "lncRNA"; transcript_name "Gm34726-203"; level 2; mgi_id "MGI:5593885"; tag "basic"; tag "TAGENE";
chr11	HAVANA	exon	89964462	89964562	0	-	.	gene_id "ENSMUSG00000121240.2"; transcript_id "ENSMUST00000344599.1"; gene_type "lncRNA"; gene_name "Gm34726"; transcript_type "lncRNA"; transcript_name "Gm34726-202"; exon_number 4; exon_id "ENSMUSE00001678957.1"; level 2; mgi_id "MGI:5593885"; tag "Ensembl_canonical"; tag "GENCODE_Primary"; tag "TAGENE";
chr11	HAVANA	exon	89964462	89964562	0	-	.	gene_id "ENSMUSG00000121240.2"; transcript_id "ENSMUST00000344600.1"; gene_type "lncRNA"; gene_name "Gm34726"; transcript_type "lncRNA"; transcript_name "Gm34726-203"; exon_number 5; exon_id "ENSMUSE00001678957.1"; level 2; mgi_id "MGI:5593885"; tag "basic"; tag "TAGENE";
chr11	ENSEMBL_gcm37	exon	89964462	89964562	0.280871222327431	-	.	gene_id "ENSMUSG00000121240.2"; transcript_id "ENSMUSG00000121240.2_tx_14"; exon_id "chr11_89964462_89964562_-"; exonnum "5"; txlen "1603";
chr11	ENSEMBL_gcm37	exon	89964462	89964562	0.280516181927569	-	.	gene_id "ENSMUSG00000121240.2"; transcript_id "ENSMUSG00000121240.2_tx_15"; exon_id "chr11_89964462_89964562_-"; exonnum "4"; txlen "1460";
chr11	ENSEMBL_gcm37	exon	89964462	89964562	0.280516181927569	-	.	gene_id "ENSMUSG00000121240.2"; transcript_id "ENSMUSG00000121240.2_tx_16"; exon_id "chr11_89964462_89964562_-"; exonnum "4"; txlen "1535";
chr11	ENSEMBL_gcm37	exon	89964462	89964562	0.221307574205099	-	.	gene_id "ENSMUSG00000121240.2"; transcript_id "ENSMUSG00000121240.2_tx_25"; exon_id "chr11_89964462_89964562_-"; exonnum "4"; txlen "1470";
chr11	ENSEMBL_gcm37	exon	89964462	89964562	0.209118006813044	-	.	gene_id "ENSMUSG00000121240.2"; transcript_id "ENSMUSG00000121240.2_tx_26"; exon_id "chr11_89964462_89964562_-"; exonnum "5"; txlen "1685";
chr11	ENSEMBL_gcm37	exon	89964462	89964562	0.209118006813044	-	.	gene_id "ENSMUSG00000121240.2"; transcript_id "ENSMUSG00000121240.2_tx_27"; exon_id "chr11_89964462_89964562_-"; exonnum "6"; txlen "1828";
chr11	ENSEMBL_gcm37	exon	89964462	89964562	0.209118006813044	-	.	gene_id "ENSMUSG00000121240.2"; transcript_id "ENSMUSG00000121240.2_tx_28"; exon_id "chr11_89964462_89964562_-"; exonnum "7"; txlen "1925";
chr11	ENSEMBL_gcm37	exon	89964462	89964562	0.209118006813044	-	.	gene_id "ENSMUSG00000121240.2"; transcript_id "ENSMUSG00000121240.2_tx_29"; exon_id "chr11_89964462_89964562_-"; exonnum "5"; txlen "1695";
chr11	ENSEMBL_gcm37	exon	89964462	89964562	0.209118006813044	-	.	gene_id "ENSMUSG00000121240.2"; transcript_id "ENSMUSG00000121240.2_tx_30"; exon_id "chr11_89964462_89964562_-"; exonnum "6"; txlen "1782";
chr11	ENSEMBL_gcm37	exon	89964462	89964562	0.206431666763509	-	.	gene_id "ENSMUSG00000121240.2"; transcript_id "ENSMUSG00000121240.2_tx_31"; exon_id "chr11_89964462_89964562_-"; exonnum "5"; txlen "1139";
chr11	ENSEMBL_gcm37	exon	89964462	89964562	0.201352680350153	-	.	gene_id "ENSMUSG00000121240.2"; transcript_id "ENSMUSG00000121240.2_tx_32"; exon_id "chr11_89964462_89964562_-"; exonnum "4"; txlen "996";
chr11	ENSEMBL_gcm37	exon	89964462	89964562	0.201352680350153	-	.	gene_id "ENSMUSG00000121240.2"; transcript_id "ENSMUSG00000121240.2_tx_33"; exon_id "chr11_89964462_89964562_-"; exonnum "4"; txlen "1071";
chr11	ENSEMBL_gcm37	exon	89964462	89964562	0.191421764761613	-	.	gene_id "ENSMUSG00000121240.2"; transcript_id "ENSMUSG00000121240.2_tx_34"; exon_id "chr11_89964462_89964562_-"; exonnum "4"; txlen "1006";
chr11	ENSEMBL_gcm37	exon	89964462	89964562	0.186342778348257	-	.	gene_id "ENSMUSG00000121240.2"; transcript_id "ENSMUSG00000121240.2_tx_39"; exon_id "chr11_89964462_89964562_-"; exonnum "5"; txlen "1221";
chr11	ENSEMBL_gcm37	exon	89964462	89964562	0.186342778348257	-	.	gene_id "ENSMUSG00000121240.2"; transcript_id "ENSMUSG00000121240.2_tx_40"; exon_id "chr11_89964462_89964562_-"; exonnum "6"; txlen "1364";
chr11	ENSEMBL_gcm37	exon	89964462	89964562	0.186342778348257	-	.	gene_id "ENSMUSG00000121240.2"; transcript_id "ENSMUSG00000121240.2_tx_41"; exon_id "chr11_89964462_89964562_-"; exonnum "7"; txlen "1461";
chr11	ENSEMBL_gcm37	exon	89964462	89964562	0.186342778348257	-	.	gene_id "ENSMUSG00000121240.2"; transcript_id "ENSMUSG00000121240.2_tx_42"; exon_id "chr11_89964462_89964562_-"; exonnum "6"; txlen "1318";
chr11	ENSEMBL_gcm37	exon	89964462	89964562	0.16356754988347	-	.	gene_id "ENSMUSG00000121240.2"; transcript_id "ENSMUSG00000121240.2_tx_43"; exon_id "chr11_89964462_89964562_-"; exonnum "6"; txlen "1251";
chr11	ENSEMBL_gcm37	exon	89964462	89964562	0.16356754988347	-	.	gene_id "ENSMUSG00000121240.2"; transcript_id "ENSMUSG00000121240.2_tx_44"; exon_id "chr11_89964462_89964562_-"; exonnum "5"; txlen "1108";
chr11	ENSEMBL_gcm37	exon	89964462	89964562	0.16356754988347	-	.	gene_id "ENSMUSG00000121240.2"; transcript_id "ENSMUSG00000121240.2_tx_45"; exon_id "chr11_89964462_89964562_-"; exonnum "7"; txlen "1348";
chr11	ENSEMBL_gcm37	exon	89964462	89964562	0.16356754988347	-	.	gene_id "ENSMUSG00000121240.2"; transcript_id "ENSMUSG00000121240.2_tx_46"; exon_id "chr11_89964462_89964562_-"; exonnum "7"; txlen "1423";
chr11	ENSEMBL_gcm37	exon	89964462	89964562	0.16356754988347	-	.	gene_id "ENSMUSG00000121240.2"; transcript_id "ENSMUSG00000121240.2_tx_47"; exon_id "chr11_89964462_89964562_-"; exonnum "4"; txlen "893";
chr11	ENSEMBL_gcm37	exon	89964462	89964562	0.0717532155143866	-	.	gene_id "ENSMUSG00000121240.2"; transcript_id "ENSMUSG00000121240.2_tx_48"; exon_id "chr11_89964462_89964562_-"; exonnum "5"; txlen "1678";
chr11	ENSEMBL_gcm37	exon	89964462	89964562	0.0430788672446962	-	.	gene_id "ENSMUSG00000121240.2"; transcript_id "ENSMUSG00000121240.2_tx_51"; exon_id "chr11_89964462_89964562_-"; exonnum "4"; txlen "977";
chr11	sragcm37_mid	exon	89994009	89994178	1.05604848780212	-	.	gene_id "ENSMUSG00000121240.2"; transcript_id "ENSMUSG00000121240.2_tx_1"; exon_id "chr11_89994009_89994178_-"; exonnum "5"; txlen "837";
chr11	sragcm37_mid	exon	89994009	89994178	0.22982275996285	-	.	gene_id "ENSMUSG00000121240.2"; transcript_id "ENSMUSG00000121240.2_tx_17"; exon_id "chr11_89994009_89994178_-"; exonnum "7"; txlen "1159";
chr11	sragcm37_mid	exon	89994009	89994178	0.22982275996285	-	.	gene_id "ENSMUSG00000121240.2"; transcript_id "ENSMUSG00000121240.2_tx_18"; exon_id "chr11_89994009_89994178_-"; exonnum "6"; txlen "1026";
chr11	sragcm37_mid	exon	89994009	89994178	1.05604848780212	-	.	gene_id "ENSMUSG00000121240.2"; transcript_id "ENSMUSG00000121240.2_tx_2"; exon_id "chr11_89994009_89994178_-"; exonnum "5"; txlen "912";
chr11	sragcm37_mid	exon	89994009	89994178	0.478279797760526	-	.	gene_id "ENSMUSG00000121240.2"; transcript_id "ENSMUSG00000121240.2_tx_3"; exon_id "chr11_89994009_89994178_-"; exonnum "4"; txlen "704";
chr11	sragcm37_mid	exon	89994009	89994178	0.356121754176669	-	.	gene_id "ENSMUSG00000121240.2"; transcript_id "ENSMUSG00000121240.2_tx_6"; exon_id "chr11_89994009_89994178_-"; exonnum "6"; txlen "1062";
chr11	sragcm37_mid	exon	89994009	89994178	0.356121754176669	-	.	gene_id "ENSMUSG00000121240.2"; transcript_id "ENSMUSG00000121240.2_tx_7"; exon_id "chr11_89994009_89994178_-"; exonnum "6"; txlen "1137";
chr11	sragcm37_mid	exon	89994009	89994178	0.356121754176669	-	.	gene_id "ENSMUSG00000121240.2"; transcript_id "ENSMUSG00000121240.2_tx_9"; exon_id "chr11_89994009_89994178_-"; exonnum "5"; txlen "929";
chr11	HAVANA	exon	89998712	89998854	0	-	.	gene_id "ENSMUSG00000121240.2"; transcript_id "ENSMUST00000344600.1"; gene_type "lncRNA"; gene_name "Gm34726"; transcript_type "lncRNA"; transcript_name "Gm34726-203"; exon_number 4; exon_id "ENSMUSE00001678964.1"; level 2; mgi_id "MGI:5593885"; tag "basic"; tag "TAGENE";
chr11	ENSEMBL_gcm37	exon	89998712	89998854	1.05604848780212	-	.	gene_id "ENSMUSG00000121240.2"; transcript_id "ENSMUSG00000121240.2_tx_1"; exon_id "chr11_89998712_89998854_-"; exonnum "4"; txlen "837";
chr11	ENSEMBL_gcm37	exon	89998712	89998854	0.356121754176669	-	.	gene_id "ENSMUSG00000121240.2"; transcript_id "ENSMUSG00000121240.2_tx_10"; exon_id "chr11_89998712_89998854_-"; exonnum "4"; txlen "1594";
chr11	ENSEMBL_gcm37	exon	89998712	89998854	0.316614332356841	-	.	gene_id "ENSMUSG00000121240.2"; transcript_id "ENSMUSG00000121240.2_tx_11"; exon_id "chr11_89998712_89998854_-"; exonnum "4"; txlen "1038";
chr11	ENSEMBL_gcm37	exon	89998712	89998854	0.316614332356841	-	.	gene_id "ENSMUSG00000121240.2"; transcript_id "ENSMUSG00000121240.2_tx_12"; exon_id "chr11_89998712_89998854_-"; exonnum "4"; txlen "1113";
chr11	ENSEMBL_gcm37	exon	89998712	89998854	0.280871222327431	-	.	gene_id "ENSMUSG00000121240.2"; transcript_id "ENSMUSG00000121240.2_tx_14"; exon_id "chr11_89998712_89998854_-"; exonnum "4"; txlen "1603";
chr11	ENSEMBL_gcm37	exon	89998712	89998854	0.22982275996285	-	.	gene_id "ENSMUSG00000121240.2"; transcript_id "ENSMUSG00000121240.2_tx_17"; exon_id "chr11_89998712_89998854_-"; exonnum "6"; txlen "1159";
chr11	ENSEMBL_gcm37	exon	89998712	89998854	0.22982275996285	-	.	gene_id "ENSMUSG00000121240.2"; transcript_id "ENSMUSG00000121240.2_tx_18"; exon_id "chr11_89998712_89998854_-"; exonnum "5"; txlen "1026";
chr11	ENSEMBL_gcm37	exon	89998712	89998854	0.22982275996285	-	.	gene_id "ENSMUSG00000121240.2"; transcript_id "ENSMUSG00000121240.2_tx_19"; exon_id "chr11_89998712_89998854_-"; exonnum "6"; txlen "1824";
chr11	ENSEMBL_gcm37	exon	89998712	89998854	1.05604848780212	-	.	gene_id "ENSMUSG00000121240.2"; transcript_id "ENSMUSG00000121240.2_tx_2"; exon_id "chr11_89998712_89998854_-"; exonnum "4"; txlen "912";
chr11	ENSEMBL_gcm37	exon	89998712	89998854	0.22982275996285	-	.	gene_id "ENSMUSG00000121240.2"; transcript_id "ENSMUSG00000121240.2_tx_20"; exon_id "chr11_89998712_89998854_-"; exonnum "6"; txlen "1155";
chr11	ENSEMBL_gcm37	exon	89998712	89998854	0.22982275996285	-	.	gene_id "ENSMUSG00000121240.2"; transcript_id "ENSMUSG00000121240.2_tx_21"; exon_id "chr11_89998712_89998854_-"; exonnum "6"; txlen "1360";
chr11	ENSEMBL_gcm37	exon	89998712	89998854	0.22982275996285	-	.	gene_id "ENSMUSG00000121240.2"; transcript_id "ENSMUSG00000121240.2_tx_22"; exon_id "chr11_89998712_89998854_-"; exonnum "5"; txlen "1691";
chr11	ENSEMBL_gcm37	exon	89998712	89998854	0.22982275996285	-	.	gene_id "ENSMUSG00000121240.2"; transcript_id "ENSMUSG00000121240.2_tx_23"; exon_id "chr11_89998712_89998854_-"; exonnum "5"; txlen "1022";
chr11	ENSEMBL_gcm37	exon	89998712	89998854	0.22982275996285	-	.	gene_id "ENSMUSG00000121240.2"; transcript_id "ENSMUSG00000121240.2_tx_24"; exon_id "chr11_89998712_89998854_-"; exonnum "5"; txlen "1227";
chr11	ENSEMBL_gcm37	exon	89998712	89998854	0.221307574205099	-	.	gene_id "ENSMUSG00000121240.2"; transcript_id "ENSMUSG00000121240.2_tx_25"; exon_id "chr11_89998712_89998854_-"; exonnum "3"; txlen "1470";
chr11	ENSEMBL_gcm37	exon	89998712	89998854	0.209118006813044	-	.	gene_id "ENSMUSG00000121240.2"; transcript_id "ENSMUSG00000121240.2_tx_27"; exon_id "chr11_89998712_89998854_-"; exonnum "5"; txlen "1828";
chr11	ENSEMBL_gcm37	exon	89998712	89998854	0.209118006813044	-	.	gene_id "ENSMUSG00000121240.2"; transcript_id "ENSMUSG00000121240.2_tx_28"; exon_id "chr11_89998712_89998854_-"; exonnum "6"; txlen "1925";
chr11	ENSEMBL_gcm37	exon	89998712	89998854	0.209118006813044	-	.	gene_id "ENSMUSG00000121240.2"; transcript_id "ENSMUSG00000121240.2_tx_29"; exon_id "chr11_89998712_89998854_-"; exonnum "4"; txlen "1695";
chr11	ENSEMBL_gcm37	exon	89998712	89998854	0.478279797760526	-	.	gene_id "ENSMUSG00000121240.2"; transcript_id "ENSMUSG00000121240.2_tx_3"; exon_id "chr11_89998712_89998854_-"; exonnum "3"; txlen "704";
chr11	ENSEMBL_gcm37	exon	89998712	89998854	0.206431666763509	-	.	gene_id "ENSMUSG00000121240.2"; transcript_id "ENSMUSG00000121240.2_tx_31"; exon_id "chr11_89998712_89998854_-"; exonnum "4"; txlen "1139";
chr11	ENSEMBL_gcm37	exon	89998712	89998854	0.191421764761613	-	.	gene_id "ENSMUSG00000121240.2"; transcript_id "ENSMUSG00000121240.2_tx_34"; exon_id "chr11_89998712_89998854_-"; exonnum "3"; txlen "1006";
chr11	ENSEMBL_gcm37	exon	89998712	89998854	0.190483728978218	-	.	gene_id "ENSMUSG00000121240.2"; transcript_id "ENSMUSG00000121240.2_tx_35"; exon_id "chr11_89998712_89998854_-"; exonnum "5"; txlen "1150";
chr11	ENSEMBL_gcm37	exon	89998712	89998854	0.190483728978218	-	.	gene_id "ENSMUSG00000121240.2"; transcript_id "ENSMUSG00000121240.2_tx_36"; exon_id "chr11_89998712_89998854_-"; exonnum "6"; txlen "1247";
chr11	ENSEMBL_gcm37	exon	89998712	89998854	0.190483728978218	-	.	gene_id "ENSMUSG00000121240.2"; transcript_id "ENSMUSG00000121240.2_tx_37"; exon_id "chr11_89998712_89998854_-"; exonnum "3"; txlen "792";
chr11	ENSEMBL_gcm37	exon	89998712	89998854	0.190483728978218	-	.	gene_id "ENSMUSG00000121240.2"; transcript_id "ENSMUSG00000121240.2_tx_38"; exon_id "chr11_89998712_89998854_-"; exonnum "4"; txlen "1017";
chr11	ENSEMBL_gcm37	exon	89998712	89998854	0.362772882514716	-	.	gene_id "ENSMUSG00000121240.2"; transcript_id "ENSMUSG00000121240.2_tx_4"; exon_id "chr11_89998712_89998854_-"; exonnum "4"; txlen "1502";
chr11	ENSEMBL_gcm37	exon	89998712	89998854	0.186342778348257	-	.	gene_id "ENSMUSG00000121240.2"; transcript_id "ENSMUSG00000121240.2_tx_40"; exon_id "chr11_89998712_89998854_-"; exonnum "5"; txlen "1364";
chr11	ENSEMBL_gcm37	exon	89998712	89998854	0.186342778348257	-	.	gene_id "ENSMUSG00000121240.2"; transcript_id "ENSMUSG00000121240.2_tx_41"; exon_id "chr11_89998712_89998854_-"; exonnum "6"; txlen "1461";
chr11	ENSEMBL_gcm37	exon	89998712	89998854	0.16356754988347	-	.	gene_id "ENSMUSG00000121240.2"; transcript_id "ENSMUSG00000121240.2_tx_43"; exon_id "chr11_89998712_89998854_-"; exonnum "5"; txlen "1251";
chr11	ENSEMBL_gcm37	exon	89998712	89998854	0.16356754988347	-	.	gene_id "ENSMUSG00000121240.2"; transcript_id "ENSMUSG00000121240.2_tx_45"; exon_id "chr11_89998712_89998854_-"; exonnum "6"; txlen "1348";
chr11	ENSEMBL_gcm37	exon	89998712	89998854	0.16356754988347	-	.	gene_id "ENSMUSG00000121240.2"; transcript_id "ENSMUSG00000121240.2_tx_46"; exon_id "chr11_89998712_89998854_-"; exonnum "6"; txlen "1423";
chr11	ENSEMBL_gcm37	exon	89998712	89998854	0.16356754988347	-	.	gene_id "ENSMUSG00000121240.2"; transcript_id "ENSMUSG00000121240.2_tx_47"; exon_id "chr11_89998712_89998854_-"; exonnum "3"; txlen "893";
chr11	ENSEMBL_gcm37	exon	89998712	89998854	0.0717532155143866	-	.	gene_id "ENSMUSG00000121240.2"; transcript_id "ENSMUSG00000121240.2_tx_48"; exon_id "chr11_89998712_89998854_-"; exonnum "4"; txlen "1678";
chr11	ENSEMBL_gcm37	exon	89998712	89998854	0.362772882514716	-	.	gene_id "ENSMUSG00000121240.2"; transcript_id "ENSMUSG00000121240.2_tx_5"; exon_id "chr11_89998712_89998854_-"; exonnum "4"; txlen "1577";
chr11	ENSEMBL_gcm37	exon	89998712	89998854	0.356121754176669	-	.	gene_id "ENSMUSG00000121240.2"; transcript_id "ENSMUSG00000121240.2_tx_6"; exon_id "chr11_89998712_89998854_-"; exonnum "5"; txlen "1062";
chr11	ENSEMBL_gcm37	exon	89998712	89998854	0.356121754176669	-	.	gene_id "ENSMUSG00000121240.2"; transcript_id "ENSMUSG00000121240.2_tx_7"; exon_id "chr11_89998712_89998854_-"; exonnum "5"; txlen "1137";
chr11	ENSEMBL_gcm37	exon	89998712	89998854	0.356121754176669	-	.	gene_id "ENSMUSG00000121240.2"; transcript_id "ENSMUSG00000121240.2_tx_8"; exon_id "chr11_89998712_89998854_-"; exonnum "5"; txlen "1727";
chr11	ENSEMBL_gcm37	exon	89998712	89998854	0.356121754176669	-	.	gene_id "ENSMUSG00000121240.2"; transcript_id "ENSMUSG00000121240.2_tx_9"; exon_id "chr11_89998712_89998854_-"; exonnum "4"; txlen "929";
chr11	HAVANA	exon	90011189	90012344	0	-	.	gene_id "ENSMUSG00000121240.2"; transcript_id "ENSMUST00000344601.1"; gene_type "lncRNA"; gene_name "Gm34726"; transcript_type "lncRNA"; transcript_name "Gm34726-204"; exon_number 3; exon_id "ENSMUSE00001491239.1"; level 2; mgi_id "MGI:5593885"; tag "TAGENE";
chr11	HAVANA	exon	90011189	90012344	0	-	.	gene_id "ENSMUSG00000121240.2"; transcript_id "ENSMUST00000247554.2"; gene_type "lncRNA"; gene_name "Gm34726"; transcript_type "lncRNA"; transcript_name "Gm34726-201"; exon_number 4; exon_id "ENSMUSE00001491239.1"; level 2; mgi_id "MGI:5593885"; tag "basic"; tag "TAGENE";
chr11	HAVANA	exon	90011189	90012634	0	-	.	gene_id "ENSMUSG00000121240.2"; transcript_id "ENSMUST00000344602.1"; gene_type "lncRNA"; gene_name "Gm34726"; transcript_type "lncRNA"; transcript_name "Gm34726-205"; exon_number 2; exon_id "ENSMUSE00001678959.1"; level 2; mgi_id "MGI:5593885"; tag "TAGENE";
chr11	HAVANA	transcript	90011189	90021270	0	-	.	gene_id "ENSMUSG00000121240.2"; transcript_id "ENSMUST00000344602.1"; gene_type "lncRNA"; gene_name "Gm34726"; transcript_type "lncRNA"; transcript_name "Gm34726-205"; level 2; mgi_id "MGI:5593885"; tag "TAGENE";
chr11	HAVANA	transcript	90011189	90021484	0	-	.	gene_id "ENSMUSG00000121240.2"; transcript_id "ENSMUST00000344601.1"; gene_type "lncRNA"; gene_name "Gm34726"; transcript_type "lncRNA"; transcript_name "Gm34726-204"; level 2; mgi_id "MGI:5593885"; tag "TAGENE";
chr11	HAVANA	transcript	90011189	90021580	0	-	.	gene_id "ENSMUSG00000121240.2"; transcript_id "ENSMUST00000247554.2"; gene_type "lncRNA"; gene_name "Gm34726"; transcript_type "lncRNA"; transcript_name "Gm34726-201"; level 2; mgi_id "MGI:5593885"; tag "basic"; tag "TAGENE";
chr11	HAVANA	exon	90012136	90012229	0	-	.	gene_id "ENSMUSG00000121240.2"; transcript_id "ENSMUST00000344603.1"; gene_type "lncRNA"; gene_name "Gm34726"; transcript_type "lncRNA"; transcript_name "Gm34726-206"; exon_number 3; exon_id "ENSMUSE00001678966.1"; level 2; mgi_id "MGI:5593885"; tag "TAGENE";
chr11	HAVANA	transcript	90012136	90021246	0	-	.	gene_id "ENSMUSG00000121240.2"; transcript_id "ENSMUST00000344603.1"; gene_type "lncRNA"; gene_name "Gm34726"; transcript_type "lncRNA"; transcript_name "Gm34726-206"; level 2; mgi_id "MGI:5593885"; tag "TAGENE";
chr11	HAVANA	exon	90012137	90012269	0	-	.	gene_id "ENSMUSG00000121240.2"; transcript_id "ENSMUST00000344599.1"; gene_type "lncRNA"; gene_name "Gm34726"; transcript_type "lncRNA"; transcript_name "Gm34726-202"; exon_number 3; exon_id "ENSMUSE00001678968.1"; level 2; mgi_id "MGI:5593885"; tag "Ensembl_canonical"; tag "GENCODE_Primary"; tag "TAGENE";
chr11	HAVANA	exon	90012137	90012269	0	-	.	gene_id "ENSMUSG00000121240.2"; transcript_id "ENSMUST00000344600.1"; gene_type "lncRNA"; gene_name "Gm34726"; transcript_type "lncRNA"; transcript_name "Gm34726-203"; exon_number 3; exon_id "ENSMUSE00001678968.1"; level 2; mgi_id "MGI:5593885"; tag "basic"; tag "TAGENE";
chr11	ENSEMBL_gcm37	exon	90012137	90012269	1.05604848780212	-	.	gene_id "ENSMUSG00000121240.2"; transcript_id "ENSMUSG00000121240.2_tx_1"; exon_id "chr11_90012137_90012269_-"; exonnum "3"; txlen "837";
chr11	ENSEMBL_gcm37	exon	90012137	90012269	0.316614332356841	-	.	gene_id "ENSMUSG00000121240.2"; transcript_id "ENSMUSG00000121240.2_tx_11"; exon_id "chr11_90012137_90012269_-"; exonnum "3"; txlen "1038";
chr11	ENSEMBL_gcm37	exon	90012137	90012269	0.280871222327431	-	.	gene_id "ENSMUSG00000121240.2"; transcript_id "ENSMUSG00000121240.2_tx_14"; exon_id "chr11_90012137_90012269_-"; exonnum "3"; txlen "1603";
chr11	ENSEMBL_gcm37	exon	90012137	90012269	0.280516181927569	-	.	gene_id "ENSMUSG00000121240.2"; transcript_id "ENSMUSG00000121240.2_tx_15"; exon_id "chr11_90012137_90012269_-"; exonnum "3"; txlen "1460";
chr11	ENSEMBL_gcm37	exon	90012137	90012269	0.22982275996285	-	.	gene_id "ENSMUSG00000121240.2"; transcript_id "ENSMUSG00000121240.2_tx_17"; exon_id "chr11_90012137_90012269_-"; exonnum "5"; txlen "1159";
chr11	ENSEMBL_gcm37	exon	90012137	90012269	0.22982275996285	-	.	gene_id "ENSMUSG00000121240.2"; transcript_id "ENSMUSG00000121240.2_tx_19"; exon_id "chr11_90012137_90012269_-"; exonnum "5"; txlen "1824";
chr11	ENSEMBL_gcm37	exon	90012137	90012269	0.22982275996285	-	.	gene_id "ENSMUSG00000121240.2"; transcript_id "ENSMUSG00000121240.2_tx_20"; exon_id "chr11_90012137_90012269_-"; exonnum "5"; txlen "1155";
chr11	ENSEMBL_gcm37	exon	90012137	90012269	0.22982275996285	-	.	gene_id "ENSMUSG00000121240.2"; transcript_id "ENSMUSG00000121240.2_tx_21"; exon_id "chr11_90012137_90012269_-"; exonnum "5"; txlen "1360";
chr11	ENSEMBL_gcm37	exon	90012137	90012269	0.209118006813044	-	.	gene_id "ENSMUSG00000121240.2"; transcript_id "ENSMUSG00000121240.2_tx_26"; exon_id "chr11_90012137_90012269_-"; exonnum "4"; txlen "1685";
chr11	ENSEMBL_gcm37	exon	90012137	90012269	0.209118006813044	-	.	gene_id "ENSMUSG00000121240.2"; transcript_id "ENSMUSG00000121240.2_tx_27"; exon_id "chr11_90012137_90012269_-"; exonnum "4"; txlen "1828";
chr11	ENSEMBL_gcm37	exon	90012137	90012269	0.209118006813044	-	.	gene_id "ENSMUSG00000121240.2"; transcript_id "ENSMUSG00000121240.2_tx_28"; exon_id "chr11_90012137_90012269_-"; exonnum "5"; txlen "1925";
chr11	ENSEMBL_gcm37	exon	90012137	90012269	0.209118006813044	-	.	gene_id "ENSMUSG00000121240.2"; transcript_id "ENSMUSG00000121240.2_tx_30"; exon_id "chr11_90012137_90012269_-"; exonnum "5"; txlen "1782";
chr11	ENSEMBL_gcm37	exon	90012137	90012269	0.206431666763509	-	.	gene_id "ENSMUSG00000121240.2"; transcript_id "ENSMUSG00000121240.2_tx_31"; exon_id "chr11_90012137_90012269_-"; exonnum "3"; txlen "1139";
chr11	ENSEMBL_gcm37	exon	90012137	90012269	0.201352680350153	-	.	gene_id "ENSMUSG00000121240.2"; transcript_id "ENSMUSG00000121240.2_tx_32"; exon_id "chr11_90012137_90012269_-"; exonnum "3"; txlen "996";
chr11	ENSEMBL_gcm37	exon	90012137	90012269	0.190483728978218	-	.	gene_id "ENSMUSG00000121240.2"; transcript_id "ENSMUSG00000121240.2_tx_35"; exon_id "chr11_90012137_90012269_-"; exonnum "4"; txlen "1150";
chr11	ENSEMBL_gcm37	exon	90012137	90012269	0.190483728978218	-	.	gene_id "ENSMUSG00000121240.2"; transcript_id "ENSMUSG00000121240.2_tx_36"; exon_id "chr11_90012137_90012269_-"; exonnum "5"; txlen "1247";
chr11	ENSEMBL_gcm37	exon	90012137	90012269	0.186342778348257	-	.	gene_id "ENSMUSG00000121240.2"; transcript_id "ENSMUSG00000121240.2_tx_39"; exon_id "chr11_90012137_90012269_-"; exonnum "4"; txlen "1221";
chr11	ENSEMBL_gcm37	exon	90012137	90012269	0.362772882514716	-	.	gene_id "ENSMUSG00000121240.2"; transcript_id "ENSMUSG00000121240.2_tx_4"; exon_id "chr11_90012137_90012269_-"; exonnum "3"; txlen "1502";
chr11	ENSEMBL_gcm37	exon	90012137	90012269	0.186342778348257	-	.	gene_id "ENSMUSG00000121240.2"; transcript_id "ENSMUSG00000121240.2_tx_40"; exon_id "chr11_90012137_90012269_-"; exonnum "4"; txlen "1364";
chr11	ENSEMBL_gcm37	exon	90012137	90012269	0.186342778348257	-	.	gene_id "ENSMUSG00000121240.2"; transcript_id "ENSMUSG00000121240.2_tx_41"; exon_id "chr11_90012137_90012269_-"; exonnum "5"; txlen "1461";
chr11	ENSEMBL_gcm37	exon	90012137	90012269	0.186342778348257	-	.	gene_id "ENSMUSG00000121240.2"; transcript_id "ENSMUSG00000121240.2_tx_42"; exon_id "chr11_90012137_90012269_-"; exonnum "5"; txlen "1318";
chr11	ENSEMBL_gcm37	exon	90012137	90012269	0.16356754988347	-	.	gene_id "ENSMUSG00000121240.2"; transcript_id "ENSMUSG00000121240.2_tx_43"; exon_id "chr11_90012137_90012269_-"; exonnum "4"; txlen "1251";
chr11	ENSEMBL_gcm37	exon	90012137	90012269	0.16356754988347	-	.	gene_id "ENSMUSG00000121240.2"; transcript_id "ENSMUSG00000121240.2_tx_44"; exon_id "chr11_90012137_90012269_-"; exonnum "4"; txlen "1108";
chr11	ENSEMBL_gcm37	exon	90012137	90012269	0.16356754988347	-	.	gene_id "ENSMUSG00000121240.2"; transcript_id "ENSMUSG00000121240.2_tx_45"; exon_id "chr11_90012137_90012269_-"; exonnum "5"; txlen "1348";
chr11	ENSEMBL_gcm37	exon	90012137	90012269	0.045403551418875	-	.	gene_id "ENSMUSG00000121240.2"; transcript_id "ENSMUSG00000121240.2_tx_49"; exon_id "chr11_90012137_90012269_-"; exonnum "3"; txlen "690";
chr11	ENSEMBL_gcm37	exon	90012137	90012269	0.356121754176669	-	.	gene_id "ENSMUSG00000121240.2"; transcript_id "ENSMUSG00000121240.2_tx_6"; exon_id "chr11_90012137_90012269_-"; exonnum "4"; txlen "1062";
chr11	ENSEMBL_gcm37	exon	90012137	90012269	0.356121754176669	-	.	gene_id "ENSMUSG00000121240.2"; transcript_id "ENSMUSG00000121240.2_tx_8"; exon_id "chr11_90012137_90012269_-"; exonnum "4"; txlen "1727";
chr11	sragcm37_mid	exon	90012137	90012344	0.316614332356841	-	.	gene_id "ENSMUSG00000121240.2"; transcript_id "ENSMUSG00000121240.2_tx_12"; exon_id "chr11_90012137_90012344_-"; exonnum "3"; txlen "1113";
chr11	sragcm37_mid	exon	90012137	90012344	0.280516181927569	-	.	gene_id "ENSMUSG00000121240.2"; transcript_id "ENSMUSG00000121240.2_tx_16"; exon_id "chr11_90012137_90012344_-"; exonnum "3"; txlen "1535";
chr11	sragcm37_mid	exon	90012137	90012344	1.05604848780212	-	.	gene_id "ENSMUSG00000121240.2"; transcript_id "ENSMUSG00000121240.2_tx_2"; exon_id "chr11_90012137_90012344_-"; exonnum "3"; txlen "912";
chr11	sragcm37_mid	exon	90012137	90012344	0.201352680350153	-	.	gene_id "ENSMUSG00000121240.2"; transcript_id "ENSMUSG00000121240.2_tx_33"; exon_id "chr11_90012137_90012344_-"; exonnum "3"; txlen "1071";
chr11	sragcm37_mid	exon	90012137	90012344	0.16356754988347	-	.	gene_id "ENSMUSG00000121240.2"; transcript_id "ENSMUSG00000121240.2_tx_46"; exon_id "chr11_90012137_90012344_-"; exonnum "5"; txlen "1423";
chr11	sragcm37_mid	exon	90012137	90012344	0.0717532155143866	-	.	gene_id "ENSMUSG00000121240.2"; transcript_id "ENSMUSG00000121240.2_tx_48"; exon_id "chr11_90012137_90012344_-"; exonnum "3"; txlen "1678";
chr11	sragcm37_mid	exon	90012137	90012344	0.362772882514716	-	.	gene_id "ENSMUSG00000121240.2"; transcript_id "ENSMUSG00000121240.2_tx_5"; exon_id "chr11_90012137_90012344_-"; exonnum "3"; txlen "1577";
chr11	sragcm37_mid	exon	90012137	90012344	0.0430788672446962	-	.	gene_id "ENSMUSG00000121240.2"; transcript_id "ENSMUSG00000121240.2_tx_51"; exon_id "chr11_90012137_90012344_-"; exonnum "3"; txlen "977";
chr11	sragcm37_mid	exon	90012137	90012344	0.356121754176669	-	.	gene_id "ENSMUSG00000121240.2"; transcript_id "ENSMUSG00000121240.2_tx_7"; exon_id "chr11_90012137_90012344_-"; exonnum "4"; txlen "1137";
chr11	HAVANA	exon	90012547	90012634	0	-	.	gene_id "ENSMUSG00000121240.2"; transcript_id "ENSMUST00000344599.1"; gene_type "lncRNA"; gene_name "Gm34726"; transcript_type "lncRNA"; transcript_name "Gm34726-202"; exon_number 2; exon_id "ENSMUSE00001491238.1"; level 2; mgi_id "MGI:5593885"; tag "Ensembl_canonical"; tag "GENCODE_Primary"; tag "TAGENE";
chr11	HAVANA	exon	90012547	90012634	0	-	.	gene_id "ENSMUSG00000121240.2"; transcript_id "ENSMUST00000344600.1"; gene_type "lncRNA"; gene_name "Gm34726"; transcript_type "lncRNA"; transcript_name "Gm34726-203"; exon_number 2; exon_id "ENSMUSE00001491238.1"; level 2; mgi_id "MGI:5593885"; tag "basic"; tag "TAGENE";
chr11	HAVANA	exon	90012547	90012634	0	-	.	gene_id "ENSMUSG00000121240.2"; transcript_id "ENSMUST00000344601.1"; gene_type "lncRNA"; gene_name "Gm34726"; transcript_type "lncRNA"; transcript_name "Gm34726-204"; exon_number 2; exon_id "ENSMUSE00001491238.1"; level 2; mgi_id "MGI:5593885"; tag "TAGENE";
chr11	HAVANA	exon	90012547	90012634	0	-	.	gene_id "ENSMUSG00000121240.2"; transcript_id "ENSMUST00000247554.2"; gene_type "lncRNA"; gene_name "Gm34726"; transcript_type "lncRNA"; transcript_name "Gm34726-201"; exon_number 3; exon_id "ENSMUSE00001491238.1"; level 2; mgi_id "MGI:5593885"; tag "basic"; tag "TAGENE";
chr11	HAVANA	exon	90012547	90012634	0	-	.	gene_id "ENSMUSG00000121240.2"; transcript_id "ENSMUST00000344603.1"; gene_type "lncRNA"; gene_name "Gm34726"; transcript_type "lncRNA"; transcript_name "Gm34726-206"; exon_number 2; exon_id "ENSMUSE00001491238.1"; level 2; mgi_id "MGI:5593885"; tag "TAGENE";
chr11	ENSEMBL_gcm37	exon	90012547	90012634	1.05604848780212	-	.	gene_id "ENSMUSG00000121240.2"; transcript_id "ENSMUSG00000121240.2_tx_1"; exon_id "chr11_90012547_90012634_-"; exonnum "2"; txlen "837";
chr11	ENSEMBL_gcm37	exon	90012547	90012634	0.356121754176669	-	.	gene_id "ENSMUSG00000121240.2"; transcript_id "ENSMUSG00000121240.2_tx_10"; exon_id "chr11_90012547_90012634_-"; exonnum "3"; txlen "1594";
chr11	ENSEMBL_gcm37	exon	90012547	90012634	0.316614332356841	-	.	gene_id "ENSMUSG00000121240.2"; transcript_id "ENSMUSG00000121240.2_tx_11"; exon_id "chr11_90012547_90012634_-"; exonnum "2"; txlen "1038";
chr11	ENSEMBL_gcm37	exon	90012547	90012634	0.316614332356841	-	.	gene_id "ENSMUSG00000121240.2"; transcript_id "ENSMUSG00000121240.2_tx_12"; exon_id "chr11_90012547_90012634_-"; exonnum "2"; txlen "1113";
chr11	ENSEMBL_gcm37	exon	90012547	90012634	0.280871222327431	-	.	gene_id "ENSMUSG00000121240.2"; transcript_id "ENSMUSG00000121240.2_tx_14"; exon_id "chr11_90012547_90012634_-"; exonnum "2"; txlen "1603";
chr11	ENSEMBL_gcm37	exon	90012547	90012634	0.280516181927569	-	.	gene_id "ENSMUSG00000121240.2"; transcript_id "ENSMUSG00000121240.2_tx_15"; exon_id "chr11_90012547_90012634_-"; exonnum "2"; txlen "1460";
chr11	ENSEMBL_gcm37	exon	90012547	90012634	0.280516181927569	-	.	gene_id "ENSMUSG00000121240.2"; transcript_id "ENSMUSG00000121240.2_tx_16"; exon_id "chr11_90012547_90012634_-"; exonnum "2"; txlen "1535";
chr11	ENSEMBL_gcm37	exon	90012547	90012634	0.22982275996285	-	.	gene_id "ENSMUSG00000121240.2"; transcript_id "ENSMUSG00000121240.2_tx_17"; exon_id "chr11_90012547_90012634_-"; exonnum "4"; txlen "1159";
chr11	ENSEMBL_gcm37	exon	90012547	90012634	0.22982275996285	-	.	gene_id "ENSMUSG00000121240.2"; transcript_id "ENSMUSG00000121240.2_tx_18"; exon_id "chr11_90012547_90012634_-"; exonnum "4"; txlen "1026";
chr11	ENSEMBL_gcm37	exon	90012547	90012634	0.22982275996285	-	.	gene_id "ENSMUSG00000121240.2"; transcript_id "ENSMUSG00000121240.2_tx_19"; exon_id "chr11_90012547_90012634_-"; exonnum "4"; txlen "1824";
chr11	ENSEMBL_gcm37	exon	90012547	90012634	1.05604848780212	-	.	gene_id "ENSMUSG00000121240.2"; transcript_id "ENSMUSG00000121240.2_tx_2"; exon_id "chr11_90012547_90012634_-"; exonnum "2"; txlen "912";
chr11	ENSEMBL_gcm37	exon	90012547	90012634	0.22982275996285	-	.	gene_id "ENSMUSG00000121240.2"; transcript_id "ENSMUSG00000121240.2_tx_20"; exon_id "chr11_90012547_90012634_-"; exonnum "4"; txlen "1155";
chr11	ENSEMBL_gcm37	exon	90012547	90012634	0.22982275996285	-	.	gene_id "ENSMUSG00000121240.2"; transcript_id "ENSMUSG00000121240.2_tx_21"; exon_id "chr11_90012547_90012634_-"; exonnum "4"; txlen "1360";
chr11	ENSEMBL_gcm37	exon	90012547	90012634	0.22982275996285	-	.	gene_id "ENSMUSG00000121240.2"; transcript_id "ENSMUSG00000121240.2_tx_22"; exon_id "chr11_90012547_90012634_-"; exonnum "4"; txlen "1691";
chr11	ENSEMBL_gcm37	exon	90012547	90012634	0.22982275996285	-	.	gene_id "ENSMUSG00000121240.2"; transcript_id "ENSMUSG00000121240.2_tx_23"; exon_id "chr11_90012547_90012634_-"; exonnum "4"; txlen "1022";
chr11	ENSEMBL_gcm37	exon	90012547	90012634	0.22982275996285	-	.	gene_id "ENSMUSG00000121240.2"; transcript_id "ENSMUSG00000121240.2_tx_24"; exon_id "chr11_90012547_90012634_-"; exonnum "4"; txlen "1227";
chr11	ENSEMBL_gcm37	exon	90012547	90012634	0.221307574205099	-	.	gene_id "ENSMUSG00000121240.2"; transcript_id "ENSMUSG00000121240.2_tx_25"; exon_id "chr11_90012547_90012634_-"; exonnum "2"; txlen "1470";
chr11	ENSEMBL_gcm37	exon	90012547	90012634	0.209118006813044	-	.	gene_id "ENSMUSG00000121240.2"; transcript_id "ENSMUSG00000121240.2_tx_26"; exon_id "chr11_90012547_90012634_-"; exonnum "3"; txlen "1685";
chr11	ENSEMBL_gcm37	exon	90012547	90012634	0.209118006813044	-	.	gene_id "ENSMUSG00000121240.2"; transcript_id "ENSMUSG00000121240.2_tx_27"; exon_id "chr11_90012547_90012634_-"; exonnum "3"; txlen "1828";
chr11	ENSEMBL_gcm37	exon	90012547	90012634	0.209118006813044	-	.	gene_id "ENSMUSG00000121240.2"; transcript_id "ENSMUSG00000121240.2_tx_28"; exon_id "chr11_90012547_90012634_-"; exonnum "4"; txlen "1925";
chr11	ENSEMBL_gcm37	exon	90012547	90012634	0.209118006813044	-	.	gene_id "ENSMUSG00000121240.2"; transcript_id "ENSMUSG00000121240.2_tx_29"; exon_id "chr11_90012547_90012634_-"; exonnum "3"; txlen "1695";
chr11	ENSEMBL_gcm37	exon	90012547	90012634	0.478279797760526	-	.	gene_id "ENSMUSG00000121240.2"; transcript_id "ENSMUSG00000121240.2_tx_3"; exon_id "chr11_90012547_90012634_-"; exonnum "2"; txlen "704";
chr11	ENSEMBL_gcm37	exon	90012547	90012634	0.209118006813044	-	.	gene_id "ENSMUSG00000121240.2"; transcript_id "ENSMUSG00000121240.2_tx_30"; exon_id "chr11_90012547_90012634_-"; exonnum "4"; txlen "1782";
chr11	ENSEMBL_gcm37	exon	90012547	90012634	0.206431666763509	-	.	gene_id "ENSMUSG00000121240.2"; transcript_id "ENSMUSG00000121240.2_tx_31"; exon_id "chr11_90012547_90012634_-"; exonnum "2"; txlen "1139";
chr11	ENSEMBL_gcm37	exon	90012547	90012634	0.201352680350153	-	.	gene_id "ENSMUSG00000121240.2"; transcript_id "ENSMUSG00000121240.2_tx_32"; exon_id "chr11_90012547_90012634_-"; exonnum "2"; txlen "996";
chr11	ENSEMBL_gcm37	exon	90012547	90012634	0.201352680350153	-	.	gene_id "ENSMUSG00000121240.2"; transcript_id "ENSMUSG00000121240.2_tx_33"; exon_id "chr11_90012547_90012634_-"; exonnum "2"; txlen "1071";
chr11	ENSEMBL_gcm37	exon	90012547	90012634	0.191421764761613	-	.	gene_id "ENSMUSG00000121240.2"; transcript_id "ENSMUSG00000121240.2_tx_34"; exon_id "chr11_90012547_90012634_-"; exonnum "2"; txlen "1006";
chr11	ENSEMBL_gcm37	exon	90012547	90012634	0.190483728978218	-	.	gene_id "ENSMUSG00000121240.2"; transcript_id "ENSMUSG00000121240.2_tx_35"; exon_id "chr11_90012547_90012634_-"; exonnum "3"; txlen "1150";
chr11	ENSEMBL_gcm37	exon	90012547	90012634	0.190483728978218	-	.	gene_id "ENSMUSG00000121240.2"; transcript_id "ENSMUSG00000121240.2_tx_36"; exon_id "chr11_90012547_90012634_-"; exonnum "4"; txlen "1247";
chr11	ENSEMBL_gcm37	exon	90012547	90012634	0.190483728978218	-	.	gene_id "ENSMUSG00000121240.2"; transcript_id "ENSMUSG00000121240.2_tx_37"; exon_id "chr11_90012547_90012634_-"; exonnum "2"; txlen "792";
chr11	ENSEMBL_gcm37	exon	90012547	90012634	0.190483728978218	-	.	gene_id "ENSMUSG00000121240.2"; transcript_id "ENSMUSG00000121240.2_tx_38"; exon_id "chr11_90012547_90012634_-"; exonnum "3"; txlen "1017";
chr11	ENSEMBL_gcm37	exon	90012547	90012634	0.186342778348257	-	.	gene_id "ENSMUSG00000121240.2"; transcript_id "ENSMUSG00000121240.2_tx_39"; exon_id "chr11_90012547_90012634_-"; exonnum "3"; txlen "1221";
chr11	ENSEMBL_gcm37	exon	90012547	90012634	0.362772882514716	-	.	gene_id "ENSMUSG00000121240.2"; transcript_id "ENSMUSG00000121240.2_tx_4"; exon_id "chr11_90012547_90012634_-"; exonnum "2"; txlen "1502";
chr11	ENSEMBL_gcm37	exon	90012547	90012634	0.186342778348257	-	.	gene_id "ENSMUSG00000121240.2"; transcript_id "ENSMUSG00000121240.2_tx_40"; exon_id "chr11_90012547_90012634_-"; exonnum "3"; txlen "1364";
chr11	ENSEMBL_gcm37	exon	90012547	90012634	0.186342778348257	-	.	gene_id "ENSMUSG00000121240.2"; transcript_id "ENSMUSG00000121240.2_tx_41"; exon_id "chr11_90012547_90012634_-"; exonnum "4"; txlen "1461";
chr11	ENSEMBL_gcm37	exon	90012547	90012634	0.186342778348257	-	.	gene_id "ENSMUSG00000121240.2"; transcript_id "ENSMUSG00000121240.2_tx_42"; exon_id "chr11_90012547_90012634_-"; exonnum "4"; txlen "1318";
chr11	ENSEMBL_gcm37	exon	90012547	90012634	0.16356754988347	-	.	gene_id "ENSMUSG00000121240.2"; transcript_id "ENSMUSG00000121240.2_tx_43"; exon_id "chr11_90012547_90012634_-"; exonnum "3"; txlen "1251";
chr11	ENSEMBL_gcm37	exon	90012547	90012634	0.16356754988347	-	.	gene_id "ENSMUSG00000121240.2"; transcript_id "ENSMUSG00000121240.2_tx_44"; exon_id "chr11_90012547_90012634_-"; exonnum "3"; txlen "1108";
chr11	ENSEMBL_gcm37	exon	90012547	90012634	0.16356754988347	-	.	gene_id "ENSMUSG00000121240.2"; transcript_id "ENSMUSG00000121240.2_tx_45"; exon_id "chr11_90012547_90012634_-"; exonnum "4"; txlen "1348";
chr11	ENSEMBL_gcm37	exon	90012547	90012634	0.16356754988347	-	.	gene_id "ENSMUSG00000121240.2"; transcript_id "ENSMUSG00000121240.2_tx_46"; exon_id "chr11_90012547_90012634_-"; exonnum "4"; txlen "1423";
chr11	ENSEMBL_gcm37	exon	90012547	90012634	0.16356754988347	-	.	gene_id "ENSMUSG00000121240.2"; transcript_id "ENSMUSG00000121240.2_tx_47"; exon_id "chr11_90012547_90012634_-"; exonnum "2"; txlen "893";
chr11	ENSEMBL_gcm37	exon	90012547	90012634	0.0717532155143866	-	.	gene_id "ENSMUSG00000121240.2"; transcript_id "ENSMUSG00000121240.2_tx_48"; exon_id "chr11_90012547_90012634_-"; exonnum "2"; txlen "1678";
chr11	ENSEMBL_gcm37	exon	90012547	90012634	0.045403551418875	-	.	gene_id "ENSMUSG00000121240.2"; transcript_id "ENSMUSG00000121240.2_tx_49"; exon_id "chr11_90012547_90012634_-"; exonnum "2"; txlen "690";
chr11	ENSEMBL_gcm37	exon	90012547	90012634	0.362772882514716	-	.	gene_id "ENSMUSG00000121240.2"; transcript_id "ENSMUSG00000121240.2_tx_5"; exon_id "chr11_90012547_90012634_-"; exonnum "2"; txlen "1577";
chr11	ENSEMBL_gcm37	exon	90012547	90012634	0.0430788672446962	-	.	gene_id "ENSMUSG00000121240.2"; transcript_id "ENSMUSG00000121240.2_tx_51"; exon_id "chr11_90012547_90012634_-"; exonnum "2"; txlen "977";
chr11	ENSEMBL_gcm37	exon	90012547	90012634	0.356121754176669	-	.	gene_id "ENSMUSG00000121240.2"; transcript_id "ENSMUSG00000121240.2_tx_6"; exon_id "chr11_90012547_90012634_-"; exonnum "3"; txlen "1062";
chr11	ENSEMBL_gcm37	exon	90012547	90012634	0.356121754176669	-	.	gene_id "ENSMUSG00000121240.2"; transcript_id "ENSMUSG00000121240.2_tx_7"; exon_id "chr11_90012547_90012634_-"; exonnum "3"; txlen "1137";
chr11	ENSEMBL_gcm37	exon	90012547	90012634	0.356121754176669	-	.	gene_id "ENSMUSG00000121240.2"; transcript_id "ENSMUSG00000121240.2_tx_8"; exon_id "chr11_90012547_90012634_-"; exonnum "3"; txlen "1727";
chr11	ENSEMBL_gcm37	exon	90012547	90012634	0.356121754176669	-	.	gene_id "ENSMUSG00000121240.2"; transcript_id "ENSMUSG00000121240.2_tx_9"; exon_id "chr11_90012547_90012634_-"; exonnum "3"; txlen "929";
chr11	sragcm37_mid	exon	90012848	90012944	0.22982275996285	-	.	gene_id "ENSMUSG00000121240.2"; transcript_id "ENSMUSG00000121240.2_tx_17"; exon_id "chr11_90012848_90012944_-"; exonnum "3"; txlen "1159";
chr11	sragcm37_mid	exon	90012848	90012944	0.22982275996285	-	.	gene_id "ENSMUSG00000121240.2"; transcript_id "ENSMUSG00000121240.2_tx_18"; exon_id "chr11_90012848_90012944_-"; exonnum "3"; txlen "1026";
chr11	sragcm37_mid	exon	90012848	90012944	0.22982275996285	-	.	gene_id "ENSMUSG00000121240.2"; transcript_id "ENSMUSG00000121240.2_tx_19"; exon_id "chr11_90012848_90012944_-"; exonnum "3"; txlen "1824";
chr11	sragcm37_mid	exon	90012848	90012944	0.22982275996285	-	.	gene_id "ENSMUSG00000121240.2"; transcript_id "ENSMUSG00000121240.2_tx_20"; exon_id "chr11_90012848_90012944_-"; exonnum "3"; txlen "1155";
chr11	sragcm37_mid	exon	90012848	90012944	0.22982275996285	-	.	gene_id "ENSMUSG00000121240.2"; transcript_id "ENSMUSG00000121240.2_tx_21"; exon_id "chr11_90012848_90012944_-"; exonnum "3"; txlen "1360";
chr11	sragcm37_mid	exon	90012848	90012944	0.22982275996285	-	.	gene_id "ENSMUSG00000121240.2"; transcript_id "ENSMUSG00000121240.2_tx_22"; exon_id "chr11_90012848_90012944_-"; exonnum "3"; txlen "1691";
chr11	sragcm37_mid	exon	90012848	90012944	0.22982275996285	-	.	gene_id "ENSMUSG00000121240.2"; transcript_id "ENSMUSG00000121240.2_tx_23"; exon_id "chr11_90012848_90012944_-"; exonnum "3"; txlen "1022";
chr11	sragcm37_mid	exon	90012848	90012944	0.22982275996285	-	.	gene_id "ENSMUSG00000121240.2"; transcript_id "ENSMUSG00000121240.2_tx_24"; exon_id "chr11_90012848_90012944_-"; exonnum "3"; txlen "1227";
chr11	sragcm37_mid	exon	90012848	90012944	0.209118006813044	-	.	gene_id "ENSMUSG00000121240.2"; transcript_id "ENSMUSG00000121240.2_tx_28"; exon_id "chr11_90012848_90012944_-"; exonnum "3"; txlen "1925";
chr11	sragcm37_mid	exon	90012848	90012944	0.209118006813044	-	.	gene_id "ENSMUSG00000121240.2"; transcript_id "ENSMUSG00000121240.2_tx_30"; exon_id "chr11_90012848_90012944_-"; exonnum "3"; txlen "1782";
chr11	sragcm37_mid	exon	90012848	90012944	0.190483728978218	-	.	gene_id "ENSMUSG00000121240.2"; transcript_id "ENSMUSG00000121240.2_tx_36"; exon_id "chr11_90012848_90012944_-"; exonnum "3"; txlen "1247";
chr11	sragcm37_mid	exon	90012848	90012944	0.186342778348257	-	.	gene_id "ENSMUSG00000121240.2"; transcript_id "ENSMUSG00000121240.2_tx_41"; exon_id "chr11_90012848_90012944_-"; exonnum "3"; txlen "1461";
chr11	sragcm37_mid	exon	90012848	90012944	0.186342778348257	-	.	gene_id "ENSMUSG00000121240.2"; transcript_id "ENSMUSG00000121240.2_tx_42"; exon_id "chr11_90012848_90012944_-"; exonnum "3"; txlen "1318";
chr11	sragcm37_mid	exon	90012848	90012944	0.16356754988347	-	.	gene_id "ENSMUSG00000121240.2"; transcript_id "ENSMUSG00000121240.2_tx_45"; exon_id "chr11_90012848_90012944_-"; exonnum "3"; txlen "1348";
chr11	sragcm37_mid	exon	90012848	90012944	0.16356754988347	-	.	gene_id "ENSMUSG00000121240.2"; transcript_id "ENSMUSG00000121240.2_tx_46"; exon_id "chr11_90012848_90012944_-"; exonnum "3"; txlen "1423";
chr11	sragcm37_mid	exon	90013356	90013580	0.356121754176669	-	.	gene_id "ENSMUSG00000121240.2"; transcript_id "ENSMUSG00000121240.2_tx_10"; exon_id "chr11_90013356_90013580_-"; exonnum "2"; txlen "1594";
chr11	sragcm37_mid	exon	90013356	90013580	0.22982275996285	-	.	gene_id "ENSMUSG00000121240.2"; transcript_id "ENSMUSG00000121240.2_tx_17"; exon_id "chr11_90013356_90013580_-"; exonnum "2"; txlen "1159";
chr11	sragcm37_mid	exon	90013356	90013580	0.22982275996285	-	.	gene_id "ENSMUSG00000121240.2"; transcript_id "ENSMUSG00000121240.2_tx_18"; exon_id "chr11_90013356_90013580_-"; exonnum "2"; txlen "1026";
chr11	sragcm37_mid	exon	90013356	90013580	0.22982275996285	-	.	gene_id "ENSMUSG00000121240.2"; transcript_id "ENSMUSG00000121240.2_tx_19"; exon_id "chr11_90013356_90013580_-"; exonnum "2"; txlen "1824";
chr11	sragcm37_mid	exon	90013356	90013580	0.22982275996285	-	.	gene_id "ENSMUSG00000121240.2"; transcript_id "ENSMUSG00000121240.2_tx_20"; exon_id "chr11_90013356_90013580_-"; exonnum "2"; txlen "1155";
chr11	sragcm37_mid	exon	90013356	90013580	0.22982275996285	-	.	gene_id "ENSMUSG00000121240.2"; transcript_id "ENSMUSG00000121240.2_tx_21"; exon_id "chr11_90013356_90013580_-"; exonnum "2"; txlen "1360";
chr11	sragcm37_mid	exon	90013356	90013580	0.22982275996285	-	.	gene_id "ENSMUSG00000121240.2"; transcript_id "ENSMUSG00000121240.2_tx_22"; exon_id "chr11_90013356_90013580_-"; exonnum "2"; txlen "1691";
chr11	sragcm37_mid	exon	90013356	90013580	0.22982275996285	-	.	gene_id "ENSMUSG00000121240.2"; transcript_id "ENSMUSG00000121240.2_tx_23"; exon_id "chr11_90013356_90013580_-"; exonnum "2"; txlen "1022";
chr11	sragcm37_mid	exon	90013356	90013580	0.22982275996285	-	.	gene_id "ENSMUSG00000121240.2"; transcript_id "ENSMUSG00000121240.2_tx_24"; exon_id "chr11_90013356_90013580_-"; exonnum "2"; txlen "1227";
chr11	sragcm37_mid	exon	90013356	90013580	0.209118006813044	-	.	gene_id "ENSMUSG00000121240.2"; transcript_id "ENSMUSG00000121240.2_tx_26"; exon_id "chr11_90013356_90013580_-"; exonnum "2"; txlen "1685";
chr11	sragcm37_mid	exon	90013356	90013580	0.209118006813044	-	.	gene_id "ENSMUSG00000121240.2"; transcript_id "ENSMUSG00000121240.2_tx_27"; exon_id "chr11_90013356_90013580_-"; exonnum "2"; txlen "1828";
chr11	sragcm37_mid	exon	90013356	90013580	0.209118006813044	-	.	gene_id "ENSMUSG00000121240.2"; transcript_id "ENSMUSG00000121240.2_tx_28"; exon_id "chr11_90013356_90013580_-"; exonnum "2"; txlen "1925";
chr11	sragcm37_mid	exon	90013356	90013580	0.209118006813044	-	.	gene_id "ENSMUSG00000121240.2"; transcript_id "ENSMUSG00000121240.2_tx_29"; exon_id "chr11_90013356_90013580_-"; exonnum "2"; txlen "1695";
chr11	sragcm37_mid	exon	90013356	90013580	0.209118006813044	-	.	gene_id "ENSMUSG00000121240.2"; transcript_id "ENSMUSG00000121240.2_tx_30"; exon_id "chr11_90013356_90013580_-"; exonnum "2"; txlen "1782";
chr11	sragcm37_mid	exon	90013356	90013580	0.190483728978218	-	.	gene_id "ENSMUSG00000121240.2"; transcript_id "ENSMUSG00000121240.2_tx_35"; exon_id "chr11_90013356_90013580_-"; exonnum "2"; txlen "1150";
chr11	sragcm37_mid	exon	90013356	90013580	0.190483728978218	-	.	gene_id "ENSMUSG00000121240.2"; transcript_id "ENSMUSG00000121240.2_tx_36"; exon_id "chr11_90013356_90013580_-"; exonnum "2"; txlen "1247";
chr11	sragcm37_mid	exon	90013356	90013580	0.190483728978218	-	.	gene_id "ENSMUSG00000121240.2"; transcript_id "ENSMUSG00000121240.2_tx_38"; exon_id "chr11_90013356_90013580_-"; exonnum "2"; txlen "1017";
chr11	sragcm37_mid	exon	90013356	90013580	0.186342778348257	-	.	gene_id "ENSMUSG00000121240.2"; transcript_id "ENSMUSG00000121240.2_tx_39"; exon_id "chr11_90013356_90013580_-"; exonnum "2"; txlen "1221";
chr11	sragcm37_mid	exon	90013356	90013580	0.186342778348257	-	.	gene_id "ENSMUSG00000121240.2"; transcript_id "ENSMUSG00000121240.2_tx_40"; exon_id "chr11_90013356_90013580_-"; exonnum "2"; txlen "1364";
chr11	sragcm37_mid	exon	90013356	90013580	0.186342778348257	-	.	gene_id "ENSMUSG00000121240.2"; transcript_id "ENSMUSG00000121240.2_tx_41"; exon_id "chr11_90013356_90013580_-"; exonnum "2"; txlen "1461";
chr11	sragcm37_mid	exon	90013356	90013580	0.186342778348257	-	.	gene_id "ENSMUSG00000121240.2"; transcript_id "ENSMUSG00000121240.2_tx_42"; exon_id "chr11_90013356_90013580_-"; exonnum "2"; txlen "1318";
chr11	sragcm37_mid	exon	90013356	90013580	0.16356754988347	-	.	gene_id "ENSMUSG00000121240.2"; transcript_id "ENSMUSG00000121240.2_tx_43"; exon_id "chr11_90013356_90013580_-"; exonnum "2"; txlen "1251";
chr11	sragcm37_mid	exon	90013356	90013580	0.16356754988347	-	.	gene_id "ENSMUSG00000121240.2"; transcript_id "ENSMUSG00000121240.2_tx_44"; exon_id "chr11_90013356_90013580_-"; exonnum "2"; txlen "1108";
chr11	sragcm37_mid	exon	90013356	90013580	0.16356754988347	-	.	gene_id "ENSMUSG00000121240.2"; transcript_id "ENSMUSG00000121240.2_tx_45"; exon_id "chr11_90013356_90013580_-"; exonnum "2"; txlen "1348";
chr11	sragcm37_mid	exon	90013356	90013580	0.16356754988347	-	.	gene_id "ENSMUSG00000121240.2"; transcript_id "ENSMUSG00000121240.2_tx_46"; exon_id "chr11_90013356_90013580_-"; exonnum "2"; txlen "1423";
chr11	sragcm37_mid	exon	90013356	90013580	0.356121754176669	-	.	gene_id "ENSMUSG00000121240.2"; transcript_id "ENSMUSG00000121240.2_tx_6"; exon_id "chr11_90013356_90013580_-"; exonnum "2"; txlen "1062";
chr11	sragcm37_mid	exon	90013356	90013580	0.356121754176669	-	.	gene_id "ENSMUSG00000121240.2"; transcript_id "ENSMUSG00000121240.2_tx_7"; exon_id "chr11_90013356_90013580_-"; exonnum "2"; txlen "1137";
chr11	sragcm37_mid	exon	90013356	90013580	0.356121754176669	-	.	gene_id "ENSMUSG00000121240.2"; transcript_id "ENSMUSG00000121240.2_tx_8"; exon_id "chr11_90013356_90013580_-"; exonnum "2"; txlen "1727";
chr11	sragcm37_mid	exon	90013356	90013580	0.356121754176669	-	.	gene_id "ENSMUSG00000121240.2"; transcript_id "ENSMUSG00000121240.2_tx_9"; exon_id "chr11_90013356_90013580_-"; exonnum "2"; txlen "929";
chr11	HAVANA	exon	90020990	90021147	0	-	.	gene_id "ENSMUSG00000121240.2"; transcript_id "ENSMUST00000344600.1"; gene_type "lncRNA"; gene_name "Gm34726"; transcript_type "lncRNA"; transcript_name "Gm34726-203"; exon_number 1; exon_id "ENSMUSE00001678963.1"; level 2; mgi_id "MGI:5593885"; tag "basic"; tag "TAGENE";
chr11	HAVANA	exon	90020990	90021211	0	-	.	gene_id "ENSMUSG00000121240.2"; transcript_id "ENSMUST00000344599.1"; gene_type "lncRNA"; gene_name "Gm34726"; transcript_type "lncRNA"; transcript_name "Gm34726-202"; exon_number 1; exon_id "ENSMUSE00001678967.1"; level 2; mgi_id "MGI:5593885"; tag "Ensembl_canonical"; tag "GENCODE_Primary"; tag "TAGENE";
chr11	HAVANA	exon	90020990	90021246	0	-	.	gene_id "ENSMUSG00000121240.2"; transcript_id "ENSMUST00000344603.1"; gene_type "lncRNA"; gene_name "Gm34726"; transcript_type "lncRNA"; transcript_name "Gm34726-206"; exon_number 1; exon_id "ENSMUSE00001678955.1"; level 2; mgi_id "MGI:5593885"; tag "TAGENE";
chr11	HAVANA	exon	90020990	90021270	0	-	.	gene_id "ENSMUSG00000121240.2"; transcript_id "ENSMUST00000344602.1"; gene_type "lncRNA"; gene_name "Gm34726"; transcript_type "lncRNA"; transcript_name "Gm34726-205"; exon_number 1; exon_id "ENSMUSE00001678956.1"; level 2; mgi_id "MGI:5593885"; tag "TAGENE";
chr11	HAVANA	exon	90020990	90021292	0	-	.	gene_id "ENSMUSG00000121240.2"; transcript_id "ENSMUST00000247554.2"; gene_type "lncRNA"; gene_name "Gm34726"; transcript_type "lncRNA"; transcript_name "Gm34726-201"; exon_number 2; exon_id "ENSMUSE00001678958.1"; level 2; mgi_id "MGI:5593885"; tag "basic"; tag "TAGENE";
chr11	ENSEMBL_gcm37	exon	90020990	90021292	1.05604848780212	-	.	gene_id "ENSMUSG00000121240.2"; transcript_id "ENSMUSG00000121240.2_tx_1"; exon_id "chr11_90020990_90021292_-"; exonnum "1"; txlen "837";
chr11	ENSEMBL_gcm37	exon	90020990	90021292	0.356121754176669	-	.	gene_id "ENSMUSG00000121240.2"; transcript_id "ENSMUSG00000121240.2_tx_10"; exon_id "chr11_90020990_90021292_-"; exonnum "1"; txlen "1594";
chr11	ENSEMBL_gcm37	exon	90020990	90021292	0.316614332356841	-	.	gene_id "ENSMUSG00000121240.2"; transcript_id "ENSMUSG00000121240.2_tx_11"; exon_id "chr11_90020990_90021292_-"; exonnum "1"; txlen "1038";
chr11	ENSEMBL_gcm37	exon	90020990	90021292	0.316614332356841	-	.	gene_id "ENSMUSG00000121240.2"; transcript_id "ENSMUSG00000121240.2_tx_12"; exon_id "chr11_90020990_90021292_-"; exonnum "1"; txlen "1113";
chr11	ENSEMBL_gcm37	exon	90020990	90021292	0.280871222327431	-	.	gene_id "ENSMUSG00000121240.2"; transcript_id "ENSMUSG00000121240.2_tx_14"; exon_id "chr11_90020990_90021292_-"; exonnum "1"; txlen "1603";
chr11	ENSEMBL_gcm37	exon	90020990	90021292	0.280516181927569	-	.	gene_id "ENSMUSG00000121240.2"; transcript_id "ENSMUSG00000121240.2_tx_15"; exon_id "chr11_90020990_90021292_-"; exonnum "1"; txlen "1460";
chr11	ENSEMBL_gcm37	exon	90020990	90021292	0.280516181927569	-	.	gene_id "ENSMUSG00000121240.2"; transcript_id "ENSMUSG00000121240.2_tx_16"; exon_id "chr11_90020990_90021292_-"; exonnum "1"; txlen "1535";
chr11	ENSEMBL_gcm37	exon	90020990	90021292	0.22982275996285	-	.	gene_id "ENSMUSG00000121240.2"; transcript_id "ENSMUSG00000121240.2_tx_17"; exon_id "chr11_90020990_90021292_-"; exonnum "1"; txlen "1159";
chr11	ENSEMBL_gcm37	exon	90020990	90021292	0.22982275996285	-	.	gene_id "ENSMUSG00000121240.2"; transcript_id "ENSMUSG00000121240.2_tx_18"; exon_id "chr11_90020990_90021292_-"; exonnum "1"; txlen "1026";
chr11	ENSEMBL_gcm37	exon	90020990	90021292	0.22982275996285	-	.	gene_id "ENSMUSG00000121240.2"; transcript_id "ENSMUSG00000121240.2_tx_19"; exon_id "chr11_90020990_90021292_-"; exonnum "1"; txlen "1824";
chr11	ENSEMBL_gcm37	exon	90020990	90021292	1.05604848780212	-	.	gene_id "ENSMUSG00000121240.2"; transcript_id "ENSMUSG00000121240.2_tx_2"; exon_id "chr11_90020990_90021292_-"; exonnum "1"; txlen "912";
chr11	ENSEMBL_gcm37	exon	90020990	90021292	0.22982275996285	-	.	gene_id "ENSMUSG00000121240.2"; transcript_id "ENSMUSG00000121240.2_tx_20"; exon_id "chr11_90020990_90021292_-"; exonnum "1"; txlen "1155";
chr11	ENSEMBL_gcm37	exon	90020990	90021292	0.22982275996285	-	.	gene_id "ENSMUSG00000121240.2"; transcript_id "ENSMUSG00000121240.2_tx_21"; exon_id "chr11_90020990_90021292_-"; exonnum "1"; txlen "1360";
chr11	ENSEMBL_gcm37	exon	90020990	90021292	0.22982275996285	-	.	gene_id "ENSMUSG00000121240.2"; transcript_id "ENSMUSG00000121240.2_tx_22"; exon_id "chr11_90020990_90021292_-"; exonnum "1"; txlen "1691";
chr11	ENSEMBL_gcm37	exon	90020990	90021292	0.22982275996285	-	.	gene_id "ENSMUSG00000121240.2"; transcript_id "ENSMUSG00000121240.2_tx_23"; exon_id "chr11_90020990_90021292_-"; exonnum "1"; txlen "1022";
chr11	ENSEMBL_gcm37	exon	90020990	90021292	0.22982275996285	-	.	gene_id "ENSMUSG00000121240.2"; transcript_id "ENSMUSG00000121240.2_tx_24"; exon_id "chr11_90020990_90021292_-"; exonnum "1"; txlen "1227";
chr11	ENSEMBL_gcm37	exon	90020990	90021292	0.221307574205099	-	.	gene_id "ENSMUSG00000121240.2"; transcript_id "ENSMUSG00000121240.2_tx_25"; exon_id "chr11_90020990_90021292_-"; exonnum "1"; txlen "1470";
chr11	ENSEMBL_gcm37	exon	90020990	90021292	0.209118006813044	-	.	gene_id "ENSMUSG00000121240.2"; transcript_id "ENSMUSG00000121240.2_tx_26"; exon_id "chr11_90020990_90021292_-"; exonnum "1"; txlen "1685";
chr11	ENSEMBL_gcm37	exon	90020990	90021292	0.209118006813044	-	.	gene_id "ENSMUSG00000121240.2"; transcript_id "ENSMUSG00000121240.2_tx_27"; exon_id "chr11_90020990_90021292_-"; exonnum "1"; txlen "1828";
chr11	ENSEMBL_gcm37	exon	90020990	90021292	0.209118006813044	-	.	gene_id "ENSMUSG00000121240.2"; transcript_id "ENSMUSG00000121240.2_tx_28"; exon_id "chr11_90020990_90021292_-"; exonnum "1"; txlen "1925";
chr11	ENSEMBL_gcm37	exon	90020990	90021292	0.209118006813044	-	.	gene_id "ENSMUSG00000121240.2"; transcript_id "ENSMUSG00000121240.2_tx_29"; exon_id "chr11_90020990_90021292_-"; exonnum "1"; txlen "1695";
chr11	ENSEMBL_gcm37	exon	90020990	90021292	0.478279797760526	-	.	gene_id "ENSMUSG00000121240.2"; transcript_id "ENSMUSG00000121240.2_tx_3"; exon_id "chr11_90020990_90021292_-"; exonnum "1"; txlen "704";
chr11	ENSEMBL_gcm37	exon	90020990	90021292	0.209118006813044	-	.	gene_id "ENSMUSG00000121240.2"; transcript_id "ENSMUSG00000121240.2_tx_30"; exon_id "chr11_90020990_90021292_-"; exonnum "1"; txlen "1782";
chr11	ENSEMBL_gcm37	exon	90020990	90021292	0.206431666763509	-	.	gene_id "ENSMUSG00000121240.2"; transcript_id "ENSMUSG00000121240.2_tx_31"; exon_id "chr11_90020990_90021292_-"; exonnum "1"; txlen "1139";
chr11	ENSEMBL_gcm37	exon	90020990	90021292	0.201352680350153	-	.	gene_id "ENSMUSG00000121240.2"; transcript_id "ENSMUSG00000121240.2_tx_32"; exon_id "chr11_90020990_90021292_-"; exonnum "1"; txlen "996";
chr11	ENSEMBL_gcm37	exon	90020990	90021292	0.201352680350153	-	.	gene_id "ENSMUSG00000121240.2"; transcript_id "ENSMUSG00000121240.2_tx_33"; exon_id "chr11_90020990_90021292_-"; exonnum "1"; txlen "1071";
chr11	ENSEMBL_gcm37	exon	90020990	90021292	0.191421764761613	-	.	gene_id "ENSMUSG00000121240.2"; transcript_id "ENSMUSG00000121240.2_tx_34"; exon_id "chr11_90020990_90021292_-"; exonnum "1"; txlen "1006";
chr11	ENSEMBL_gcm37	exon	90020990	90021292	0.190483728978218	-	.	gene_id "ENSMUSG00000121240.2"; transcript_id "ENSMUSG00000121240.2_tx_35"; exon_id "chr11_90020990_90021292_-"; exonnum "1"; txlen "1150";
chr11	ENSEMBL_gcm37	exon	90020990	90021292	0.190483728978218	-	.	gene_id "ENSMUSG00000121240.2"; transcript_id "ENSMUSG00000121240.2_tx_36"; exon_id "chr11_90020990_90021292_-"; exonnum "1"; txlen "1247";
chr11	ENSEMBL_gcm37	exon	90020990	90021292	0.190483728978218	-	.	gene_id "ENSMUSG00000121240.2"; transcript_id "ENSMUSG00000121240.2_tx_37"; exon_id "chr11_90020990_90021292_-"; exonnum "1"; txlen "792";
chr11	ENSEMBL_gcm37	exon	90020990	90021292	0.190483728978218	-	.	gene_id "ENSMUSG00000121240.2"; transcript_id "ENSMUSG00000121240.2_tx_38"; exon_id "chr11_90020990_90021292_-"; exonnum "1"; txlen "1017";
chr11	ENSEMBL_gcm37	exon	90020990	90021292	0.186342778348257	-	.	gene_id "ENSMUSG00000121240.2"; transcript_id "ENSMUSG00000121240.2_tx_39"; exon_id "chr11_90020990_90021292_-"; exonnum "1"; txlen "1221";
chr11	ENSEMBL_gcm37	exon	90020990	90021292	0.362772882514716	-	.	gene_id "ENSMUSG00000121240.2"; transcript_id "ENSMUSG00000121240.2_tx_4"; exon_id "chr11_90020990_90021292_-"; exonnum "1"; txlen "1502";
chr11	ENSEMBL_gcm37	exon	90020990	90021292	0.186342778348257	-	.	gene_id "ENSMUSG00000121240.2"; transcript_id "ENSMUSG00000121240.2_tx_40"; exon_id "chr11_90020990_90021292_-"; exonnum "1"; txlen "1364";
chr11	ENSEMBL_gcm37	exon	90020990	90021292	0.186342778348257	-	.	gene_id "ENSMUSG00000121240.2"; transcript_id "ENSMUSG00000121240.2_tx_41"; exon_id "chr11_90020990_90021292_-"; exonnum "1"; txlen "1461";
chr11	ENSEMBL_gcm37	exon	90020990	90021292	0.186342778348257	-	.	gene_id "ENSMUSG00000121240.2"; transcript_id "ENSMUSG00000121240.2_tx_42"; exon_id "chr11_90020990_90021292_-"; exonnum "1"; txlen "1318";
chr11	ENSEMBL_gcm37	exon	90020990	90021292	0.16356754988347	-	.	gene_id "ENSMUSG00000121240.2"; transcript_id "ENSMUSG00000121240.2_tx_43"; exon_id "chr11_90020990_90021292_-"; exonnum "1"; txlen "1251";
chr11	ENSEMBL_gcm37	exon	90020990	90021292	0.16356754988347	-	.	gene_id "ENSMUSG00000121240.2"; transcript_id "ENSMUSG00000121240.2_tx_44"; exon_id "chr11_90020990_90021292_-"; exonnum "1"; txlen "1108";
chr11	ENSEMBL_gcm37	exon	90020990	90021292	0.16356754988347	-	.	gene_id "ENSMUSG00000121240.2"; transcript_id "ENSMUSG00000121240.2_tx_45"; exon_id "chr11_90020990_90021292_-"; exonnum "1"; txlen "1348";
chr11	ENSEMBL_gcm37	exon	90020990	90021292	0.16356754988347	-	.	gene_id "ENSMUSG00000121240.2"; transcript_id "ENSMUSG00000121240.2_tx_46"; exon_id "chr11_90020990_90021292_-"; exonnum "1"; txlen "1423";
chr11	ENSEMBL_gcm37	exon	90020990	90021292	0.16356754988347	-	.	gene_id "ENSMUSG00000121240.2"; transcript_id "ENSMUSG00000121240.2_tx_47"; exon_id "chr11_90020990_90021292_-"; exonnum "1"; txlen "893";
chr11	ENSEMBL_gcm37	exon	90020990	90021292	0.0717532155143866	-	.	gene_id "ENSMUSG00000121240.2"; transcript_id "ENSMUSG00000121240.2_tx_48"; exon_id "chr11_90020990_90021292_-"; exonnum "1"; txlen "1678";
chr11	ENSEMBL_gcm37	exon	90020990	90021292	0.045403551418875	-	.	gene_id "ENSMUSG00000121240.2"; transcript_id "ENSMUSG00000121240.2_tx_49"; exon_id "chr11_90020990_90021292_-"; exonnum "1"; txlen "690";
chr11	ENSEMBL_gcm37	exon	90020990	90021292	0.362772882514716	-	.	gene_id "ENSMUSG00000121240.2"; transcript_id "ENSMUSG00000121240.2_tx_5"; exon_id "chr11_90020990_90021292_-"; exonnum "1"; txlen "1577";
chr11	ENSEMBL_gcm37	exon	90020990	90021292	0.0430788672446962	-	.	gene_id "ENSMUSG00000121240.2"; transcript_id "ENSMUSG00000121240.2_tx_51"; exon_id "chr11_90020990_90021292_-"; exonnum "1"; txlen "977";
chr11	ENSEMBL_gcm37	exon	90020990	90021292	0.356121754176669	-	.	gene_id "ENSMUSG00000121240.2"; transcript_id "ENSMUSG00000121240.2_tx_6"; exon_id "chr11_90020990_90021292_-"; exonnum "1"; txlen "1062";
chr11	ENSEMBL_gcm37	exon	90020990	90021292	0.356121754176669	-	.	gene_id "ENSMUSG00000121240.2"; transcript_id "ENSMUSG00000121240.2_tx_7"; exon_id "chr11_90020990_90021292_-"; exonnum "1"; txlen "1137";
chr11	ENSEMBL_gcm37	exon	90020990	90021292	0.356121754176669	-	.	gene_id "ENSMUSG00000121240.2"; transcript_id "ENSMUSG00000121240.2_tx_8"; exon_id "chr11_90020990_90021292_-"; exonnum "1"; txlen "1727";
chr11	ENSEMBL_gcm37	exon	90020990	90021292	0.356121754176669	-	.	gene_id "ENSMUSG00000121240.2"; transcript_id "ENSMUSG00000121240.2_tx_9"; exon_id "chr11_90020990_90021292_-"; exonnum "1"; txlen "929";
chr11	HAVANA	exon	90020990	90021484	0	-	.	gene_id "ENSMUSG00000121240.2"; transcript_id "ENSMUST00000344601.1"; gene_type "lncRNA"; gene_name "Gm34726"; transcript_type "lncRNA"; transcript_name "Gm34726-204"; exon_number 1; exon_id "ENSMUSE00001678961.1"; level 2; mgi_id "MGI:5593885"; tag "TAGENE";
chr11	HAVANA	exon	90021553	90021580	0	-	.	gene_id "ENSMUSG00000121240.2"; transcript_id "ENSMUST00000247554.2"; gene_type "lncRNA"; gene_name "Gm34726"; transcript_type "lncRNA"; transcript_name "Gm34726-201"; exon_number 1; exon_id "ENSMUSE00001678960.1"; level 2; mgi_id "MGI:5593885"; tag "basic"; tag "TAGENE";
chr11	HAVANA	exon	90025668	90027061	0	-	.	gene_id "ENSMUSG00000085074.3"; transcript_id "ENSMUST00000142279.2"; gene_type "lncRNA"; gene_name "Gm11494"; transcript_type "lncRNA"; transcript_name "Gm11494-201"; exon_number 4; exon_id "ENSMUSE00000770537.2"; level 2; transcript_support_level "1"; mgi_id "MGI:3649754"; tag "basic"; tag "Ensembl_canonical"; tag "GENCODE_Primary"; havana_gene "OTTMUSG00000001281.1"; havana_transcript "OTTMUST00000002553.1";
chr11	ENSEMBL_gcm37	exon	90025668	90027061	0.0378579645069347	-	.	gene_id "ENSMUSG00000085074.3"; transcript_id "ENSMUSG00000085074.3_tx_2"; exon_id "chr11_90025668_90027061_-"; exonnum "4"; txlen "1674";
chr11	ENSEMBL_gcm37	exon	90025668	90027061	0.0141665957021036	-	.	gene_id "ENSMUSG00000085074.3"; transcript_id "ENSMUSG00000085074.3_tx_3"; exon_id "chr11_90025668_90027061_-"; exonnum "4"; txlen "1899";
chr11	ENSEMBL_gcm37	exon	90025668	90027061	0.0110335320765232	-	.	gene_id "ENSMUSG00000085074.3"; transcript_id "ENSMUSG00000085074.3_tx_4"; exon_id "chr11_90025668_90027061_-"; exonnum "4"; txlen "1850";
chr11	HAVANA	transcript	90025668	90034450	0	-	.	gene_id "ENSMUSG00000085074.3"; transcript_id "ENSMUST00000142279.2"; gene_type "lncRNA"; gene_name "Gm11494"; transcript_type "lncRNA"; transcript_name "Gm11494-201"; level 2; transcript_support_level "1"; mgi_id "MGI:3649754"; tag "basic"; tag "Ensembl_canonical"; tag "GENCODE_Primary"; havana_gene "OTTMUSG00000001281.1"; havana_transcript "OTTMUST00000002553.1";
chr11	HAVANA	gene	90025668	90034550	0	-	.	gene_id "ENSMUSG00000085074.3"; gene_type "lncRNA"; gene_name "Gm11494"; level 2; mgi_id "MGI:3649754"; havana_gene "OTTMUSG00000001281.1";
chr11	HAVANA	exon	90027226	90027333	0	-	.	gene_id "ENSMUSG00000085074.3"; transcript_id "ENSMUST00000142279.2"; gene_type "lncRNA"; gene_name "Gm11494"; transcript_type "lncRNA"; transcript_name "Gm11494-201"; exon_number 3; exon_id "ENSMUSE00000832516.2"; level 2; transcript_support_level "1"; mgi_id "MGI:3649754"; tag "basic"; tag "Ensembl_canonical"; tag "GENCODE_Primary"; havana_gene "OTTMUSG00000001281.1"; havana_transcript "OTTMUST00000002553.1";
chr11	ENSEMBL_gcm37	exon	90027226	90027333	0.0378579645069347	-	.	gene_id "ENSMUSG00000085074.3"; transcript_id "ENSMUSG00000085074.3_tx_2"; exon_id "chr11_90027226_90027333_-"; exonnum "3"; txlen "1674";
chr11	ENSEMBL_gcm37	exon	90027226	90027333	0.0141665957021036	-	.	gene_id "ENSMUSG00000085074.3"; transcript_id "ENSMUSG00000085074.3_tx_3"; exon_id "chr11_90027226_90027333_-"; exonnum "3"; txlen "1899";
chr11	ENSEMBL_gcm37	exon	90027226	90027333	0.0110335320765232	-	.	gene_id "ENSMUSG00000085074.3"; transcript_id "ENSMUSG00000085074.3_tx_4"; exon_id "chr11_90027226_90027333_-"; exonnum "3"; txlen "1850";
chr11	HAVANA	exon	90029865	90030200	0	-	.	gene_id "ENSMUSG00000085074.3"; transcript_id "ENSMUST00000375214.1"; gene_type "lncRNA"; gene_name "Gm11494"; transcript_type "lncRNA"; transcript_name "Gm11494-202"; exon_number 2; exon_id "ENSMUSE00001738221.1"; level 2; mgi_id "MGI:3649754"; tag "TAGENE"; havana_gene "OTTMUSG00000001281.1";
chr11	HAVANA	transcript	90029865	90034550	0	-	.	gene_id "ENSMUSG00000085074.3"; transcript_id "ENSMUST00000375214.1"; gene_type "lncRNA"; gene_name "Gm11494"; transcript_type "lncRNA"; transcript_name "Gm11494-202"; level 2; mgi_id "MGI:3649754"; tag "TAGENE"; havana_gene "OTTMUSG00000001281.1";
chr11	HAVANA	exon	90030090	90030200	0	-	.	gene_id "ENSMUSG00000085074.3"; transcript_id "ENSMUST00000142279.2"; gene_type "lncRNA"; gene_name "Gm11494"; transcript_type "lncRNA"; transcript_name "Gm11494-201"; exon_number 2; exon_id "ENSMUSE00000818250.2"; level 2; transcript_support_level "1"; mgi_id "MGI:3649754"; tag "basic"; tag "Ensembl_canonical"; tag "GENCODE_Primary"; havana_gene "OTTMUSG00000001281.1"; havana_transcript "OTTMUST00000002553.1";
chr11	ENSEMBL_gcm37	exon	90030090	90030200	0.0378579645069347	-	.	gene_id "ENSMUSG00000085074.3"; transcript_id "ENSMUSG00000085074.3_tx_2"; exon_id "chr11_90030090_90030200_-"; exonnum "2"; txlen "1674";
chr11	ENSEMBL_gcm37	exon	90030090	90030200	0.0141665957021036	-	.	gene_id "ENSMUSG00000085074.3"; transcript_id "ENSMUSG00000085074.3_tx_3"; exon_id "chr11_90030090_90030200_-"; exonnum "2"; txlen "1899";
chr11	ENSEMBL_gcm37	exon	90030090	90030200	0.0110335320765232	-	.	gene_id "ENSMUSG00000085074.3"; transcript_id "ENSMUSG00000085074.3_tx_4"; exon_id "chr11_90030090_90030200_-"; exonnum "2"; txlen "1850";
chr11	sragcm37_ss	exon	90030464	90030749	0.0141665957021036	-	.	gene_id "ENSMUSG00000085074.3"; transcript_id "ENSMUSG00000085074.3_tx_3"; exon_id "chr11_90030464_90030749_-"; exonnum "1"; txlen "1899";
chr11	HAVANA	exon	90034326	90034450	0	-	.	gene_id "ENSMUSG00000085074.3"; transcript_id "ENSMUST00000142279.2"; gene_type "lncRNA"; gene_name "Gm11494"; transcript_type "lncRNA"; transcript_name "Gm11494-201"; exon_number 1; exon_id "ENSMUSE00000763138.2"; level 2; transcript_support_level "1"; mgi_id "MGI:3649754"; tag "basic"; tag "Ensembl_canonical"; tag "GENCODE_Primary"; havana_gene "OTTMUSG00000001281.1"; havana_transcript "OTTMUST00000002553.1";
chr11	HAVANA	exon	90034326	90034550	0	-	.	gene_id "ENSMUSG00000085074.3"; transcript_id "ENSMUST00000375214.1"; gene_type "lncRNA"; gene_name "Gm11494"; transcript_type "lncRNA"; transcript_name "Gm11494-202"; exon_number 1; exon_id "ENSMUSE00001738222.1"; level 2; mgi_id "MGI:3649754"; tag "TAGENE"; havana_gene "OTTMUSG00000001281.1";
chr11	sragcm37_ss	exon	90042267	90042327	0.0378579645069347	-	.	gene_id "ENSMUSG00000085074.3"; transcript_id "ENSMUSG00000085074.3_tx_2"; exon_id "chr11_90042267_90042327_-"; exonnum "1"; txlen "1674";
chr11	sragcm37_ss	exon	90042680	90042916	0.0110335320765232	-	.	gene_id "ENSMUSG00000085074.3"; transcript_id "ENSMUSG00000085074.3_tx_4"; exon_id "chr11_90042680_90042916_-"; exonnum "1"; txlen "1850";
chr11	ENSEMBL	gene	90075835	90075953	0	-	.	gene_id "ENSMUSG00002076440.1"; gene_type "rRNA"; gene_name "Gm56326"; level 3; mgi_id "MGI:6849110";
chr11	ENSEMBL	transcript	90075835	90075953	0	-	.	gene_id "ENSMUSG00002076440.1"; transcript_id "ENSMUST00020182496.1"; gene_type "rRNA"; gene_name "Gm56326"; transcript_type "rRNA"; transcript_name "Gm56326-201"; level 3; mgi_id "MGI:6849110"; tag "basic"; tag "Ensembl_canonical"; tag "GENCODE_Primary";
chr11	ENSEMBL	exon	90075835	90075953	0	-	.	gene_id "ENSMUSG00002076440.1"; transcript_id "ENSMUST00020182496.1"; gene_type "rRNA"; gene_name "Gm56326"; transcript_type "rRNA"; transcript_name "Gm56326-201"; exon_number 1; exon_id "ENSMUSE00011469732.1"; level 3; mgi_id "MGI:6849110"; tag "basic"; tag "Ensembl_canonical"; tag "GENCODE_Primary";
chr11	HAVANA	exon	90112859	90113222	0	-	.	gene_id "ENSMUSG00000139395.1"; transcript_id "ENSMUST00000353030.1"; gene_type "lncRNA"; gene_name "ENSMUSG00000139395"; transcript_type "lncRNA"; transcript_name "ENSMUST00000353030"; exon_number 2; exon_id "ENSMUSE00001694968.1"; level 2; tag "basic"; tag "Ensembl_canonical"; tag "GENCODE_Primary"; tag "TAGENE";
chr11	HAVANA	gene	90112859	90116404	0	-	.	gene_id "ENSMUSG00000139395.1"; gene_type "lncRNA"; gene_name "ENSMUSG00000139395"; level 2;
chr11	HAVANA	transcript	90112859	90116404	0	-	.	gene_id "ENSMUSG00000139395.1"; transcript_id "ENSMUST00000353030.1"; gene_type "lncRNA"; gene_name "ENSMUSG00000139395"; transcript_type "lncRNA"; transcript_name "ENSMUST00000353030"; level 2; tag "basic"; tag "Ensembl_canonical"; tag "GENCODE_Primary"; tag "TAGENE";
chr11	HAVANA	exon	90116304	90116404	0	-	.	gene_id "ENSMUSG00000139395.1"; transcript_id "ENSMUST00000353030.1"; gene_type "lncRNA"; gene_name "ENSMUSG00000139395"; transcript_type "lncRNA"; transcript_name "ENSMUST00000353030"; exon_number 1; exon_id "ENSMUSE00001694969.1"; level 2; tag "basic"; tag "Ensembl_canonical"; tag "GENCODE_Primary"; tag "TAGENE";
chr11	sragcm37_es	exon	90134341	90136074	0.0083589268474182	-	.	gene_id "sragcm37_gene_51550"; transcript_id "sragcm37_gene_51550_tx_2"; exon_id "chr11_90134341_90136074_-"; exonnum "2"; txlen "1950";
chr11	sragcm37_mid	exon	90136647	90136862	0.0148636507312851	-	.	gene_id "sragcm37_gene_51550"; transcript_id "sragcm37_gene_51550_tx_1"; exon_id "chr11_90136647_90136862_-"; exonnum "2"; txlen "707";
chr11	sragcm37_mid	exon	90136647	90136862	0.0083589268474182	-	.	gene_id "sragcm37_gene_51550"; transcript_id "sragcm37_gene_51550_tx_2"; exon_id "chr11_90136647_90136862_-"; exonnum "1"; txlen "1950";
chr11	sragcm37_ss	exon	90139529	90140019	0.0148636507312851	-	.	gene_id "sragcm37_gene_51550"; transcript_id "sragcm37_gene_51550_tx_1"; exon_id "chr11_90139529_90140019_-"; exonnum "1"; txlen "707";
chr11	sragcm37_es	exon	90199927	90200460	2.76083781192291	-	.	gene_id "ENSMUSG00000020546.15"; transcript_id "ENSMUSG00000020546.15_tx_6"; exon_id "chr11_90199927_90200460_-"; exonnum "2"; txlen "575";
chr11	HAVANA	UTR	90227362	90231587	0	-	.	gene_id "ENSMUSG00000003949.17"; transcript_id "ENSMUST00000004051.8"; gene_type "protein_coding"; gene_name "Hlf"; transcript_type "protein_coding"; transcript_name "Hlf-201"; exon_number 4; exon_id "ENSMUSE00000729926.2"; level 2; protein_id "ENSMUSP00000004051.8"; transcript_support_level "1"; mgi_id "MGI:96108"; tag "upstream_uORF"; tag "basic"; tag "Ensembl_canonical"; tag "GENCODE_Primary"; tag "appris_principal_1"; tag "CCDS"; ccdsid "CCDS25241.1"; havana_gene "OTTMUSG00000001287.1"; havana_transcript "OTTMUST00000002563.1";
chr11	HAVANA	exon	90227362	90231800	0	-	.	gene_id "ENSMUSG00000003949.17"; transcript_id "ENSMUST00000004051.8"; gene_type "protein_coding"; gene_name "Hlf"; transcript_type "protein_coding"; transcript_name "Hlf-201"; exon_number 4; exon_id "ENSMUSE00000729926.2"; level 2; protein_id "ENSMUSP00000004051.8"; transcript_support_level "1"; mgi_id "MGI:96108"; tag "upstream_uORF"; tag "basic"; tag "Ensembl_canonical"; tag "GENCODE_Primary"; tag "appris_principal_1"; tag "CCDS"; ccdsid "CCDS25241.1"; havana_gene "OTTMUSG00000001287.1"; havana_transcript "OTTMUST00000002563.1";
chr11	HAVANA	gene	90227362	90281721	0	-	.	gene_id "ENSMUSG00000003949.17"; gene_type "protein_coding"; gene_name "Hlf"; level 2; mgi_id "MGI:96108"; havana_gene "OTTMUSG00000001287.1";
chr11	HAVANA	transcript	90227362	90281721	0	-	.	gene_id "ENSMUSG00000003949.17"; transcript_id "ENSMUST00000004051.8"; gene_type "protein_coding"; gene_name "Hlf"; transcript_type "protein_coding"; transcript_name "Hlf-201"; level 2; protein_id "ENSMUSP00000004051.8"; transcript_support_level "1"; mgi_id "MGI:96108"; tag "upstream_uORF"; tag "basic"; tag "Ensembl_canonical"; tag "GENCODE_Primary"; tag "appris_principal_1"; tag "CCDS"; ccdsid "CCDS25241.1"; havana_gene "OTTMUSG00000001287.1"; havana_transcript "OTTMUST00000002563.1";
chr11	HAVANA	exon	90229816	90231800	0	-	.	gene_id "ENSMUSG00000003949.17"; transcript_id "ENSMUST00000043658.12"; gene_type "protein_coding"; gene_name "Hlf"; transcript_type "protein_coding_CDS_not_defined"; transcript_name "Hlf-202"; exon_number 5; exon_id "ENSMUSE00000577735.3"; level 2; transcript_support_level "1"; mgi_id "MGI:96108"; havana_gene "OTTMUSG00000001287.1"; havana_transcript "OTTMUST00000002564.1";
chr11	HAVANA	transcript	90229816	90280516	0	-	.	gene_id "ENSMUSG00000003949.17"; transcript_id "ENSMUST00000043658.12"; gene_type "protein_coding"; gene_name "Hlf"; transcript_type "protein_coding_CDS_not_defined"; transcript_name "Hlf-202"; level 2; transcript_support_level "1"; mgi_id "MGI:96108"; havana_gene "OTTMUSG00000001287.1"; havana_transcript "OTTMUST00000002564.1";
chr11	HAVANA	exon	90229968	90231800	0	-	.	gene_id "ENSMUSG00000003949.17"; transcript_id "ENSMUST00000107881.8"; gene_type "protein_coding"; gene_name "Hlf"; transcript_type "protein_coding_CDS_not_defined"; transcript_name "Hlf-203"; exon_number 3; exon_id "ENSMUSE00000452677.7"; level 2; transcript_support_level "2"; mgi_id "MGI:96108"; havana_gene "OTTMUSG00000001287.1"; havana_transcript "OTTMUST00000002565.1";
chr11	HAVANA	transcript	90229968	90279033	0	-	.	gene_id "ENSMUSG00000003949.17"; transcript_id "ENSMUST00000107881.8"; gene_type "protein_coding"; gene_name "Hlf"; transcript_type "protein_coding_CDS_not_defined"; transcript_name "Hlf-203"; level 2; transcript_support_level "2"; mgi_id "MGI:96108"; havana_gene "OTTMUSG00000001287.1"; havana_transcript "OTTMUST00000002565.1";
chr11	HAVANA	stop_codon	90231585	90231587	0	-	0	gene_id "ENSMUSG00000003949.17"; transcript_id "ENSMUST00000004051.8"; gene_type "protein_coding"; gene_name "Hlf"; transcript_type "protein_coding"; transcript_name "Hlf-201"; exon_number 4; exon_id "ENSMUSE00000729926.2"; level 2; protein_id "ENSMUSP00000004051.8"; transcript_support_level "1"; mgi_id "MGI:96108"; tag "upstream_uORF"; tag "basic"; tag "Ensembl_canonical"; tag "GENCODE_Primary"; tag "appris_principal_1"; tag "CCDS"; ccdsid "CCDS25241.1"; havana_gene "OTTMUSG00000001287.1"; havana_transcript "OTTMUST00000002563.1";
chr11	HAVANA	CDS	90231588	90231800	0	-	0	gene_id "ENSMUSG00000003949.17"; transcript_id "ENSMUST00000004051.8"; gene_type "protein_coding"; gene_name "Hlf"; transcript_type "protein_coding"; transcript_name "Hlf-201"; exon_number 4; exon_id "ENSMUSE00000729926.2"; level 2; protein_id "ENSMUSP00000004051.8"; transcript_support_level "1"; mgi_id "MGI:96108"; tag "upstream_uORF"; tag "basic"; tag "Ensembl_canonical"; tag "GENCODE_Primary"; tag "appris_principal_1"; tag "CCDS"; ccdsid "CCDS25241.1"; havana_gene "OTTMUSG00000001287.1"; havana_transcript "OTTMUST00000002563.1";
chr11	HAVANA	exon	90231653	90231800	0	-	.	gene_id "ENSMUSG00000003949.17"; transcript_id "ENSMUST00000137957.2"; gene_type "protein_coding"; gene_name "Hlf"; transcript_type "protein_coding_CDS_not_defined"; transcript_name "Hlf-204"; exon_number 3; exon_id "ENSMUSE00000761772.2"; level 2; transcript_support_level "3"; mgi_id "MGI:96108"; tag "mRNA_end_NF"; havana_gene "OTTMUSG00000001287.1"; havana_transcript "OTTMUST00000002567.1";
chr11	HAVANA	transcript	90231653	90272761	0	-	.	gene_id "ENSMUSG00000003949.17"; transcript_id "ENSMUST00000137957.2"; gene_type "protein_coding"; gene_name "Hlf"; transcript_type "protein_coding_CDS_not_defined"; transcript_name "Hlf-204"; level 2; transcript_support_level "3"; mgi_id "MGI:96108"; tag "mRNA_end_NF"; havana_gene "OTTMUSG00000001287.1"; havana_transcript "OTTMUST00000002567.1";
chr11	HAVANA	UTR	90236374	90236568	0	-	.	gene_id "ENSMUSG00000003949.17"; transcript_id "ENSMUST00000176001.2"; gene_type "protein_coding"; gene_name "Hlf"; transcript_type "protein_coding"; transcript_name "Hlf-206"; exon_number 2; exon_id "ENSMUSE00000960319.2"; level 2; protein_id "ENSMUSP00000135463.2"; transcript_support_level "2"; mgi_id "MGI:96108"; tag "mRNA_start_NF"; tag "cds_start_NF"; havana_gene "OTTMUSG00000001287.1"; havana_transcript "OTTMUST00000104262.1";
chr11	HAVANA	exon	90236374	90236804	0	-	.	gene_id "ENSMUSG00000003949.17"; transcript_id "ENSMUST00000176001.2"; gene_type "protein_coding"; gene_name "Hlf"; transcript_type "protein_coding"; transcript_name "Hlf-206"; exon_number 2; exon_id "ENSMUSE00000960319.2"; level 2; protein_id "ENSMUSP00000135463.2"; transcript_support_level "2"; mgi_id "MGI:96108"; tag "mRNA_start_NF"; tag "cds_start_NF"; havana_gene "OTTMUSG00000001287.1"; havana_transcript "OTTMUST00000104262.1";
chr11	HAVANA	transcript	90236374	90278799	0	-	.	gene_id "ENSMUSG00000003949.17"; transcript_id "ENSMUST00000176001.2"; gene_type "protein_coding"; gene_name "Hlf"; transcript_type "protein_coding"; transcript_name "Hlf-206"; level 2; protein_id "ENSMUSP00000135463.2"; transcript_support_level "2"; mgi_id "MGI:96108"; tag "mRNA_start_NF"; tag "cds_start_NF"; havana_gene "OTTMUSG00000001287.1"; havana_transcript "OTTMUST00000104262.1";
chr11	HAVANA	stop_codon	90236566	90236568	0	-	0	gene_id "ENSMUSG00000003949.17"; transcript_id "ENSMUST00000176001.2"; gene_type "protein_coding"; gene_name "Hlf"; transcript_type "protein_coding"; transcript_name "Hlf-206"; exon_number 2; exon_id "ENSMUSE00000960319.2"; level 2; protein_id "ENSMUSP00000135463.2"; transcript_support_level "2"; mgi_id "MGI:96108"; tag "mRNA_start_NF"; tag "cds_start_NF"; havana_gene "OTTMUSG00000001287.1"; havana_transcript "OTTMUST00000104262.1";
chr11	HAVANA	CDS	90236569	90236804	0	-	2	gene_id "ENSMUSG00000003949.17"; transcript_id "ENSMUST00000176001.2"; gene_type "protein_coding"; gene_name "Hlf"; transcript_type "protein_coding"; transcript_name "Hlf-206"; exon_number 2; exon_id "ENSMUSE00000960319.2"; level 2; protein_id "ENSMUSP00000135463.2"; transcript_support_level "2"; mgi_id "MGI:96108"; tag "mRNA_start_NF"; tag "cds_start_NF"; havana_gene "OTTMUSG00000001287.1"; havana_transcript "OTTMUST00000104262.1";
chr11	HAVANA	exon	90236584	90236804	0	-	.	gene_id "ENSMUSG00000003949.17"; transcript_id "ENSMUST00000004051.8"; gene_type "protein_coding"; gene_name "Hlf"; transcript_type "protein_coding"; transcript_name "Hlf-201"; exon_number 3; exon_id "ENSMUSE00001275943.2"; level 2; protein_id "ENSMUSP00000004051.8"; transcript_support_level "1"; mgi_id "MGI:96108"; tag "upstream_uORF"; tag "basic"; tag "Ensembl_canonical"; tag "GENCODE_Primary"; tag "appris_principal_1"; tag "CCDS"; ccdsid "CCDS25241.1"; havana_gene "OTTMUSG00000001287.1"; havana_transcript "OTTMUST00000002563.1";
chr11	HAVANA	CDS	90236584	90236804	0	-	2	gene_id "ENSMUSG00000003949.17"; transcript_id "ENSMUST00000004051.8"; gene_type "protein_coding"; gene_name "Hlf"; transcript_type "protein_coding"; transcript_name "Hlf-201"; exon_number 3; exon_id "ENSMUSE00001275943.2"; level 2; protein_id "ENSMUSP00000004051.8"; transcript_support_level "1"; mgi_id "MGI:96108"; tag "upstream_uORF"; tag "basic"; tag "Ensembl_canonical"; tag "GENCODE_Primary"; tag "appris_principal_1"; tag "CCDS"; ccdsid "CCDS25241.1"; havana_gene "OTTMUSG00000001287.1"; havana_transcript "OTTMUST00000002563.1";
chr11	HAVANA	exon	90236584	90236804	0	-	.	gene_id "ENSMUSG00000003949.17"; transcript_id "ENSMUST00000043658.12"; gene_type "protein_coding"; gene_name "Hlf"; transcript_type "protein_coding_CDS_not_defined"; transcript_name "Hlf-202"; exon_number 4; exon_id "ENSMUSE00001294313.2"; level 2; transcript_support_level "1"; mgi_id "MGI:96108"; havana_gene "OTTMUSG00000001287.1"; havana_transcript "OTTMUST00000002564.1";
chr11	HAVANA	exon	90236584	90236804	0	-	.	gene_id "ENSMUSG00000003949.17"; transcript_id "ENSMUST00000107881.8"; gene_type "protein_coding"; gene_name "Hlf"; transcript_type "protein_coding_CDS_not_defined"; transcript_name "Hlf-203"; exon_number 2; exon_id "ENSMUSE00001294313.2"; level 2; transcript_support_level "2"; mgi_id "MGI:96108"; havana_gene "OTTMUSG00000001287.1"; havana_transcript "OTTMUST00000002565.1";
chr11	HAVANA	exon	90236584	90236804	0	-	.	gene_id "ENSMUSG00000003949.17"; transcript_id "ENSMUST00000137957.2"; gene_type "protein_coding"; gene_name "Hlf"; transcript_type "protein_coding_CDS_not_defined"; transcript_name "Hlf-204"; exon_number 2; exon_id "ENSMUSE00001294313.2"; level 2; transcript_support_level "3"; mgi_id "MGI:96108"; tag "mRNA_end_NF"; havana_gene "OTTMUSG00000001287.1"; havana_transcript "OTTMUST00000002567.1";
chr11	HAVANA	exon	90261117	90261191	0	-	.	gene_id "ENSMUSG00000003949.17"; transcript_id "ENSMUST00000043658.12"; gene_type "protein_coding"; gene_name "Hlf"; transcript_type "protein_coding_CDS_not_defined"; transcript_name "Hlf-202"; exon_number 3; exon_id "ENSMUSE00000969990.2"; level 2; transcript_support_level "1"; mgi_id "MGI:96108"; havana_gene "OTTMUSG00000001287.1"; havana_transcript "OTTMUST00000002564.1";
chr11	HAVANA	exon	90272235	90272761	0	-	.	gene_id "ENSMUSG00000003949.17"; transcript_id "ENSMUST00000137957.2"; gene_type "protein_coding"; gene_name "Hlf"; transcript_type "protein_coding_CDS_not_defined"; transcript_name "Hlf-204"; exon_number 1; exon_id "ENSMUSE00000765722.2"; level 2; transcript_support_level "3"; mgi_id "MGI:96108"; tag "mRNA_end_NF"; havana_gene "OTTMUSG00000001287.1"; havana_transcript "OTTMUST00000002567.1";
chr11	HAVANA	exon	90278612	90278799	0	-	.	gene_id "ENSMUSG00000003949.17"; transcript_id "ENSMUST00000176001.2"; gene_type "protein_coding"; gene_name "Hlf"; transcript_type "protein_coding"; transcript_name "Hlf-206"; exon_number 1; exon_id "ENSMUSE00000947136.2"; level 2; protein_id "ENSMUSP00000135463.2"; transcript_support_level "2"; mgi_id "MGI:96108"; tag "mRNA_start_NF"; tag "cds_start_NF"; havana_gene "OTTMUSG00000001287.1"; havana_transcript "OTTMUST00000104262.1";
chr11	HAVANA	CDS	90278612	90278799	0	-	1	gene_id "ENSMUSG00000003949.17"; transcript_id "ENSMUST00000176001.2"; gene_type "protein_coding"; gene_name "Hlf"; transcript_type "protein_coding"; transcript_name "Hlf-206"; exon_number 1; exon_id "ENSMUSE00000947136.2"; level 2; protein_id "ENSMUSP00000135463.2"; transcript_support_level "2"; mgi_id "MGI:96108"; tag "mRNA_start_NF"; tag "cds_start_NF"; havana_gene "OTTMUSG00000001287.1"; havana_transcript "OTTMUST00000104262.1";
chr11	HAVANA	exon	90278612	90278947	0	-	.	gene_id "ENSMUSG00000003949.17"; transcript_id "ENSMUST00000004051.8"; gene_type "protein_coding"; gene_name "Hlf"; transcript_type "protein_coding"; transcript_name "Hlf-201"; exon_number 2; exon_id "ENSMUSE00001245829.2"; level 2; protein_id "ENSMUSP00000004051.8"; transcript_support_level "1"; mgi_id "MGI:96108"; tag "upstream_uORF"; tag "basic"; tag "Ensembl_canonical"; tag "GENCODE_Primary"; tag "appris_principal_1"; tag "CCDS"; ccdsid "CCDS25241.1"; havana_gene "OTTMUSG00000001287.1"; havana_transcript "OTTMUST00000002563.1";
chr11	HAVANA	CDS	90278612	90278947	0	-	2	gene_id "ENSMUSG00000003949.17"; transcript_id "ENSMUST00000004051.8"; gene_type "protein_coding"; gene_name "Hlf"; transcript_type "protein_coding"; transcript_name "Hlf-201"; exon_number 2; exon_id "ENSMUSE00001245829.2"; level 2; protein_id "ENSMUSP00000004051.8"; transcript_support_level "1"; mgi_id "MGI:96108"; tag "upstream_uORF"; tag "basic"; tag "Ensembl_canonical"; tag "GENCODE_Primary"; tag "appris_principal_1"; tag "CCDS"; ccdsid "CCDS25241.1"; havana_gene "OTTMUSG00000001287.1"; havana_transcript "OTTMUST00000002563.1";
chr11	HAVANA	exon	90278612	90278947	0	-	.	gene_id "ENSMUSG00000003949.17"; transcript_id "ENSMUST00000043658.12"; gene_type "protein_coding"; gene_name "Hlf"; transcript_type "protein_coding_CDS_not_defined"; transcript_name "Hlf-202"; exon_number 2; exon_id "ENSMUSE00001227322.2"; level 2; transcript_support_level "1"; mgi_id "MGI:96108"; havana_gene "OTTMUSG00000001287.1"; havana_transcript "OTTMUST00000002564.1";
chr11	HAVANA	exon	90278612	90279033	0	-	.	gene_id "ENSMUSG00000003949.17"; transcript_id "ENSMUST00000107881.8"; gene_type "protein_coding"; gene_name "Hlf"; transcript_type "protein_coding_CDS_not_defined"; transcript_name "Hlf-203"; exon_number 1; exon_id "ENSMUSE00000674671.2"; level 2; transcript_support_level "2"; mgi_id "MGI:96108"; havana_gene "OTTMUSG00000001287.1"; havana_transcript "OTTMUST00000002565.1";
chr11	HAVANA	exon	90278749	90278947	0	-	.	gene_id "ENSMUSG00000003949.17"; transcript_id "ENSMUST00000145786.2"; gene_type "protein_coding"; gene_name "Hlf"; transcript_type "protein_coding_CDS_not_defined"; transcript_name "Hlf-205"; exon_number 2; exon_id "ENSMUSE00000809454.2"; level 2; transcript_support_level "3"; mgi_id "MGI:96108"; tag "mRNA_end_NF"; havana_gene "OTTMUSG00000001287.1"; havana_transcript "OTTMUST00000002566.1";
chr11	HAVANA	transcript	90278749	90280416	0	-	.	gene_id "ENSMUSG00000003949.17"; transcript_id "ENSMUST00000145786.2"; gene_type "protein_coding"; gene_name "Hlf"; transcript_type "protein_coding_CDS_not_defined"; transcript_name "Hlf-205"; level 2; transcript_support_level "3"; mgi_id "MGI:96108"; tag "mRNA_end_NF"; havana_gene "OTTMUSG00000001287.1"; havana_transcript "OTTMUST00000002566.1";
chr11	HAVANA	exon	90280371	90280416	0	-	.	gene_id "ENSMUSG00000003949.17"; transcript_id "ENSMUST00000145786.2"; gene_type "protein_coding"; gene_name "Hlf"; transcript_type "protein_coding_CDS_not_defined"; transcript_name "Hlf-205"; exon_number 1; exon_id "ENSMUSE00000765889.2"; level 2; transcript_support_level "3"; mgi_id "MGI:96108"; tag "mRNA_end_NF"; havana_gene "OTTMUSG00000001287.1"; havana_transcript "OTTMUST00000002566.1";
chr11	HAVANA	exon	90280422	90280516	0	-	.	gene_id "ENSMUSG00000003949.17"; transcript_id "ENSMUST00000043658.12"; gene_type "protein_coding"; gene_name "Hlf"; transcript_type "protein_coding_CDS_not_defined"; transcript_name "Hlf-202"; exon_number 1; exon_id "ENSMUSE00000674674.2"; level 2; transcript_support_level "1"; mgi_id "MGI:96108"; havana_gene "OTTMUSG00000001287.1"; havana_transcript "OTTMUST00000002564.1";
chr11	HAVANA	CDS	90281076	90281190	0	-	0	gene_id "ENSMUSG00000003949.17"; transcript_id "ENSMUST00000004051.8"; gene_type "protein_coding"; gene_name "Hlf"; transcript_type "protein_coding"; transcript_name "Hlf-201"; exon_number 1; exon_id "ENSMUSE00000789748.2"; level 2; protein_id "ENSMUSP00000004051.8"; transcript_support_level "1"; mgi_id "MGI:96108"; tag "upstream_uORF"; tag "basic"; tag "Ensembl_canonical"; tag "GENCODE_Primary"; tag "appris_principal_1"; tag "CCDS"; ccdsid "CCDS25241.1"; havana_gene "OTTMUSG00000001287.1"; havana_transcript "OTTMUST00000002563.1";
chr11	HAVANA	exon	90281076	90281721	0	-	.	gene_id "ENSMUSG00000003949.17"; transcript_id "ENSMUST00000004051.8"; gene_type "protein_coding"; gene_name "Hlf"; transcript_type "protein_coding"; transcript_name "Hlf-201"; exon_number 1; exon_id "ENSMUSE00000789748.2"; level 2; protein_id "ENSMUSP00000004051.8"; transcript_support_level "1"; mgi_id "MGI:96108"; tag "upstream_uORF"; tag "basic"; tag "Ensembl_canonical"; tag "GENCODE_Primary"; tag "appris_principal_1"; tag "CCDS"; ccdsid "CCDS25241.1"; havana_gene "OTTMUSG00000001287.1"; havana_transcript "OTTMUST00000002563.1";
chr11	HAVANA	start_codon	90281188	90281190	0	-	0	gene_id "ENSMUSG00000003949.17"; transcript_id "ENSMUST00000004051.8"; gene_type "protein_coding"; gene_name "Hlf"; transcript_type "protein_coding"; transcript_name "Hlf-201"; exon_number 1; exon_id "ENSMUSE00000789748.2"; level 2; protein_id "ENSMUSP00000004051.8"; transcript_support_level "1"; mgi_id "MGI:96108"; tag "upstream_uORF"; tag "basic"; tag "Ensembl_canonical"; tag "GENCODE_Primary"; tag "appris_principal_1"; tag "CCDS"; ccdsid "CCDS25241.1"; havana_gene "OTTMUSG00000001287.1"; havana_transcript "OTTMUST00000002563.1";
chr11	HAVANA	UTR	90281191	90281721	0	-	.	gene_id "ENSMUSG00000003949.17"; transcript_id "ENSMUST00000004051.8"; gene_type "protein_coding"; gene_name "Hlf"; transcript_type "protein_coding"; transcript_name "Hlf-201"; exon_number 1; exon_id "ENSMUSE00000789748.2"; level 2; protein_id "ENSMUSP00000004051.8"; transcript_support_level "1"; mgi_id "MGI:96108"; tag "upstream_uORF"; tag "basic"; tag "Ensembl_canonical"; tag "GENCODE_Primary"; tag "appris_principal_1"; tag "CCDS"; ccdsid "CCDS25241.1"; havana_gene "OTTMUSG00000001287.1"; havana_transcript "OTTMUST00000002563.1";
chr11	HAVANA	UTR	90367318	90371428	0	-	.	gene_id "ENSMUSG00000020546.15"; transcript_id "ENSMUST00000143203.8"; gene_type "protein_coding"; gene_name "Stxbp4"; transcript_type "protein_coding"; transcript_name "Stxbp4-207"; exon_number 18; exon_id "ENSMUSE00000497332.7"; level 2; protein_id "ENSMUSP00000116191.2"; transcript_support_level "1"; mgi_id "MGI:1342296"; tag "basic"; tag "Ensembl_canonical"; tag "GENCODE_Primary"; tag "appris_principal_1"; tag "CCDS"; ccdsid "CCDS25242.1"; havana_gene "OTTMUSG00000001602.1"; havana_transcript "OTTMUST00000003119.1";
chr11	HAVANA	exon	90367318	90371540	0	-	.	gene_id "ENSMUSG00000020546.15"; transcript_id "ENSMUST00000143203.8"; gene_type "protein_coding"; gene_name "Stxbp4"; transcript_type "protein_coding"; transcript_name "Stxbp4-207"; exon_number 18; exon_id "ENSMUSE00000497332.7"; level 2; protein_id "ENSMUSP00000116191.2"; transcript_support_level "1"; mgi_id "MGI:1342296"; tag "basic"; tag "Ensembl_canonical"; tag "GENCODE_Primary"; tag "appris_principal_1"; tag "CCDS"; ccdsid "CCDS25242.1"; havana_gene "OTTMUSG00000001602.1"; havana_transcript "OTTMUST00000003119.1";
chr11	ENSEMBL_gcm37	exon	90367318	90371540	0.0458816647757672	-	.	gene_id "ENSMUSG00000020546.15"; transcript_id "ENSMUSG00000020546.15_tx_10"; exon_id "chr11_90367318_90371540_-"; exonnum "19"; txlen "6130";
chr11	ENSEMBL_gcm37	exon	90367318	90371540	4.19134308318545	-	.	gene_id "ENSMUSG00000020546.15"; transcript_id "ENSMUSG00000020546.15_tx_3"; exon_id "chr11_90367318_90371540_-"; exonnum "16"; txlen "5850";
chr11	ENSEMBL_gcm37	exon	90367318	90371540	1.66511241464653	-	.	gene_id "ENSMUSG00000020546.15"; transcript_id "ENSMUSG00000020546.15_tx_9"; exon_id "chr11_90367318_90371540_-"; exonnum "19"; txlen "6105";
chr11	HAVANA	gene	90367318	90528910	0	-	.	gene_id "ENSMUSG00000020546.15"; gene_type "protein_coding"; gene_name "Stxbp4"; level 2; mgi_id "MGI:1342296"; tag "overlapping_locus"; havana_gene "OTTMUSG00000001602.1";
chr11	HAVANA	transcript	90367318	90528910	0	-	.	gene_id "ENSMUSG00000020546.15"; transcript_id "ENSMUST00000143203.8"; gene_type "protein_coding"; gene_name "Stxbp4"; transcript_type "protein_coding"; transcript_name "Stxbp4-207"; level 2; protein_id "ENSMUSP00000116191.2"; transcript_support_level "1"; mgi_id "MGI:1342296"; tag "basic"; tag "Ensembl_canonical"; tag "GENCODE_Primary"; tag "appris_principal_1"; tag "CCDS"; ccdsid "CCDS25242.1"; havana_gene "OTTMUSG00000001602.1"; havana_transcript "OTTMUST00000003119.1";
chr11	HAVANA	stop_codon	90371426	90371428	0	-	0	gene_id "ENSMUSG00000020546.15"; transcript_id "ENSMUST00000143203.8"; gene_type "protein_coding"; gene_name "Stxbp4"; transcript_type "protein_coding"; transcript_name "Stxbp4-207"; exon_number 18; exon_id "ENSMUSE00000497332.7"; level 2; protein_id "ENSMUSP00000116191.2"; transcript_support_level "1"; mgi_id "MGI:1342296"; tag "basic"; tag "Ensembl_canonical"; tag "GENCODE_Primary"; tag "appris_principal_1"; tag "CCDS"; ccdsid "CCDS25242.1"; havana_gene "OTTMUSG00000001602.1"; havana_transcript "OTTMUST00000003119.1";
chr11	HAVANA	CDS	90371429	90371540	0	-	1	gene_id "ENSMUSG00000020546.15"; transcript_id "ENSMUST00000143203.8"; gene_type "protein_coding"; gene_name "Stxbp4"; transcript_type "protein_coding"; transcript_name "Stxbp4-207"; exon_number 18; exon_id "ENSMUSE00000497332.7"; level 2; protein_id "ENSMUSP00000116191.2"; transcript_support_level "1"; mgi_id "MGI:1342296"; tag "basic"; tag "Ensembl_canonical"; tag "GENCODE_Primary"; tag "appris_principal_1"; tag "CCDS"; ccdsid "CCDS25242.1"; havana_gene "OTTMUSG00000001602.1"; havana_transcript "OTTMUST00000003119.1";
chr11	HAVANA	UTR	90382935	90385426	0	-	.	gene_id "ENSMUSG00000020546.15"; transcript_id "ENSMUST00000123260.8"; gene_type "protein_coding"; gene_name "Stxbp4"; transcript_type "protein_coding"; transcript_name "Stxbp4-204"; exon_number 5; exon_id "ENSMUSE00000780375.2"; level 2; protein_id "ENSMUSP00000122365.2"; transcript_support_level "1"; mgi_id "MGI:1342296"; tag "mRNA_start_NF"; tag "cds_start_NF"; havana_gene "OTTMUSG00000001602.1"; havana_transcript "OTTMUST00000003123.1";
chr11	HAVANA	exon	90382935	90385485	0	-	.	gene_id "ENSMUSG00000020546.15"; transcript_id "ENSMUST00000123260.8"; gene_type "protein_coding"; gene_name "Stxbp4"; transcript_type "protein_coding"; transcript_name "Stxbp4-204"; exon_number 5; exon_id "ENSMUSE00000780375.2"; level 2; protein_id "ENSMUSP00000122365.2"; transcript_support_level "1"; mgi_id "MGI:1342296"; tag "mRNA_start_NF"; tag "cds_start_NF"; havana_gene "OTTMUSG00000001602.1"; havana_transcript "OTTMUST00000003123.1";
chr11	HAVANA	transcript	90382935	90439736	0	-	.	gene_id "ENSMUSG00000020546.15"; transcript_id "ENSMUST00000123260.8"; gene_type "protein_coding"; gene_name "Stxbp4"; transcript_type "protein_coding"; transcript_name "Stxbp4-204"; level 2; protein_id "ENSMUSP00000122365.2"; transcript_support_level "1"; mgi_id "MGI:1342296"; tag "mRNA_start_NF"; tag "cds_start_NF"; havana_gene "OTTMUSG00000001602.1"; havana_transcript "OTTMUST00000003123.1";
chr11	HAVANA	stop_codon	90385424	90385426	0	-	0	gene_id "ENSMUSG00000020546.15"; transcript_id "ENSMUST00000123260.8"; gene_type "protein_coding"; gene_name "Stxbp4"; transcript_type "protein_coding"; transcript_name "Stxbp4-204"; exon_number 5; exon_id "ENSMUSE00000780375.2"; level 2; protein_id "ENSMUSP00000122365.2"; transcript_support_level "1"; mgi_id "MGI:1342296"; tag "mRNA_start_NF"; tag "cds_start_NF"; havana_gene "OTTMUSG00000001602.1"; havana_transcript "OTTMUST00000003123.1";
chr11	HAVANA	CDS	90385427	90385485	0	-	2	gene_id "ENSMUSG00000020546.15"; transcript_id "ENSMUST00000123260.8"; gene_type "protein_coding"; gene_name "Stxbp4"; transcript_type "protein_coding"; transcript_name "Stxbp4-204"; exon_number 5; exon_id "ENSMUSE00000780375.2"; level 2; protein_id "ENSMUSP00000122365.2"; transcript_support_level "1"; mgi_id "MGI:1342296"; tag "mRNA_start_NF"; tag "cds_start_NF"; havana_gene "OTTMUSG00000001602.1"; havana_transcript "OTTMUST00000003123.1";
chr11	HAVANA	exon	90385428	90385485	0	-	.	gene_id "ENSMUSG00000020546.15"; transcript_id "ENSMUST00000143203.8"; gene_type "protein_coding"; gene_name "Stxbp4"; transcript_type "protein_coding"; transcript_name "Stxbp4-207"; exon_number 17; exon_id "ENSMUSE00000106387.2"; level 2; protein_id "ENSMUSP00000116191.2"; transcript_support_level "1"; mgi_id "MGI:1342296"; tag "basic"; tag "Ensembl_canonical"; tag "GENCODE_Primary"; tag "appris_principal_1"; tag "CCDS"; ccdsid "CCDS25242.1"; havana_gene "OTTMUSG00000001602.1"; havana_transcript "OTTMUST00000003119.1";
chr11	HAVANA	CDS	90385428	90385485	0	-	2	gene_id "ENSMUSG00000020546.15"; transcript_id "ENSMUST00000143203.8"; gene_type "protein_coding"; gene_name "Stxbp4"; transcript_type "protein_coding"; transcript_name "Stxbp4-207"; exon_number 17; exon_id "ENSMUSE00000106387.2"; level 2; protein_id "ENSMUSP00000116191.2"; transcript_support_level "1"; mgi_id "MGI:1342296"; tag "basic"; tag "Ensembl_canonical"; tag "GENCODE_Primary"; tag "appris_principal_1"; tag "CCDS"; ccdsid "CCDS25242.1"; havana_gene "OTTMUSG00000001602.1"; havana_transcript "OTTMUST00000003119.1";
chr11	ENSEMBL_gcm37	exon	90385428	90385485	0.0458816647757672	-	.	gene_id "ENSMUSG00000020546.15"; transcript_id "ENSMUSG00000020546.15_tx_10"; exon_id "chr11_90385428_90385485_-"; exonnum "18"; txlen "6130";
chr11	ENSEMBL_gcm37	exon	90385428	90385485	4.19134308318545	-	.	gene_id "ENSMUSG00000020546.15"; transcript_id "ENSMUSG00000020546.15_tx_3"; exon_id "chr11_90385428_90385485_-"; exonnum "15"; txlen "5850";
chr11	ENSEMBL_gcm37	exon	90385428	90385485	1.66511241464653	-	.	gene_id "ENSMUSG00000020546.15"; transcript_id "ENSMUSG00000020546.15_tx_9"; exon_id "chr11_90385428_90385485_-"; exonnum "18"; txlen "6105";
chr11	HAVANA	gene	90407603	90408142	0	-	.	gene_id "ENSMUSG00000083268.2"; gene_type "processed_pseudogene"; gene_name "Gm11511"; level 2; mgi_id "MGI:3649770"; tag "overlapping_locus"; havana_gene "OTTMUSG00000001599.1";
chr11	HAVANA	transcript	90407603	90408142	0	-	.	gene_id "ENSMUSG00000083268.2"; transcript_id "ENSMUST00000118146.2"; gene_type "processed_pseudogene"; gene_name "Gm11511"; transcript_type "processed_pseudogene"; transcript_name "Gm11511-201"; level 2; transcript_support_level "NA"; mgi_id "MGI:3649770"; ont "PGO:0000004"; tag "basic"; tag "Ensembl_canonical"; tag "GENCODE_Primary"; havana_gene "OTTMUSG00000001599.1"; havana_transcript "OTTMUST00000003116.1";
chr11	HAVANA	exon	90407603	90408142	0	-	.	gene_id "ENSMUSG00000083268.2"; transcript_id "ENSMUST00000118146.2"; gene_type "processed_pseudogene"; gene_name "Gm11511"; transcript_type "processed_pseudogene"; transcript_name "Gm11511-201"; exon_number 1; exon_id "ENSMUSE00000714553.2"; level 2; transcript_support_level "NA"; mgi_id "MGI:3649770"; ont "PGO:0000004"; tag "basic"; tag "Ensembl_canonical"; tag "GENCODE_Primary"; havana_gene "OTTMUSG00000001599.1"; havana_transcript "OTTMUST00000003116.1";
chr11	sragcm37_es	exon	90422377	90424247	2.79888004719813	-	.	gene_id "ENSMUSG00000020546.15"; transcript_id "ENSMUSG00000020546.15_tx_5"; exon_id "chr11_90422377_90424247_-"; exonnum "17"; txlen "3564";
chr11	HAVANA	exon	90426206	90426439	0	-	.	gene_id "ENSMUSG00000020546.15"; transcript_id "ENSMUST00000020858.14"; gene_type "protein_coding"; gene_name "Stxbp4"; transcript_type "protein_coding"; transcript_name "Stxbp4-201"; exon_number 16; exon_id "ENSMUSE00000736826.2"; level 2; protein_id "ENSMUSP00000020858.8"; transcript_support_level "1"; mgi_id "MGI:1342296"; tag "mRNA_end_NF"; tag "cds_end_NF"; havana_gene "OTTMUSG00000001602.1"; havana_transcript "OTTMUST00000003122.1";
chr11	HAVANA	CDS	90426206	90426439	0	-	1	gene_id "ENSMUSG00000020546.15"; transcript_id "ENSMUST00000020858.14"; gene_type "protein_coding"; gene_name "Stxbp4"; transcript_type "protein_coding"; transcript_name "Stxbp4-201"; exon_number 16; exon_id "ENSMUSE00000736826.2"; level 2; protein_id "ENSMUSP00000020858.8"; transcript_support_level "1"; mgi_id "MGI:1342296"; tag "mRNA_end_NF"; tag "cds_end_NF"; havana_gene "OTTMUSG00000001602.1"; havana_transcript "OTTMUST00000003122.1";
chr11	HAVANA	transcript	90426206	90528888	0	-	.	gene_id "ENSMUSG00000020546.15"; transcript_id "ENSMUST00000020858.14"; gene_type "protein_coding"; gene_name "Stxbp4"; transcript_type "protein_coding"; transcript_name "Stxbp4-201"; level 2; protein_id "ENSMUSP00000020858.8"; transcript_support_level "1"; mgi_id "MGI:1342296"; tag "mRNA_end_NF"; tag "cds_end_NF"; havana_gene "OTTMUSG00000001602.1"; havana_transcript "OTTMUST00000003122.1";
chr11	HAVANA	exon	90426306	90426439	0	-	.	gene_id "ENSMUSG00000020546.15"; transcript_id "ENSMUST00000143203.8"; gene_type "protein_coding"; gene_name "Stxbp4"; transcript_type "protein_coding"; transcript_name "Stxbp4-207"; exon_number 16; exon_id "ENSMUSE00000106402.2"; level 2; protein_id "ENSMUSP00000116191.2"; transcript_support_level "1"; mgi_id "MGI:1342296"; tag "basic"; tag "Ensembl_canonical"; tag "GENCODE_Primary"; tag "appris_principal_1"; tag "CCDS"; ccdsid "CCDS25242.1"; havana_gene "OTTMUSG00000001602.1"; havana_transcript "OTTMUST00000003119.1";
chr11	HAVANA	CDS	90426306	90426439	0	-	1	gene_id "ENSMUSG00000020546.15"; transcript_id "ENSMUST00000143203.8"; gene_type "protein_coding"; gene_name "Stxbp4"; transcript_type "protein_coding"; transcript_name "Stxbp4-207"; exon_number 16; exon_id "ENSMUSE00000106402.2"; level 2; protein_id "ENSMUSP00000116191.2"; transcript_support_level "1"; mgi_id "MGI:1342296"; tag "basic"; tag "Ensembl_canonical"; tag "GENCODE_Primary"; tag "appris_principal_1"; tag "CCDS"; ccdsid "CCDS25242.1"; havana_gene "OTTMUSG00000001602.1"; havana_transcript "OTTMUST00000003119.1";
chr11	HAVANA	exon	90426306	90426439	0	-	.	gene_id "ENSMUSG00000020546.15"; transcript_id "ENSMUST00000123260.8"; gene_type "protein_coding"; gene_name "Stxbp4"; transcript_type "protein_coding"; transcript_name "Stxbp4-204"; exon_number 4; exon_id "ENSMUSE00000106402.2"; level 2; protein_id "ENSMUSP00000122365.2"; transcript_support_level "1"; mgi_id "MGI:1342296"; tag "mRNA_start_NF"; tag "cds_start_NF"; havana_gene "OTTMUSG00000001602.1"; havana_transcript "OTTMUST00000003123.1";
chr11	HAVANA	CDS	90426306	90426439	0	-	1	gene_id "ENSMUSG00000020546.15"; transcript_id "ENSMUST00000123260.8"; gene_type "protein_coding"; gene_name "Stxbp4"; transcript_type "protein_coding"; transcript_name "Stxbp4-204"; exon_number 4; exon_id "ENSMUSE00000106402.2"; level 2; protein_id "ENSMUSP00000122365.2"; transcript_support_level "1"; mgi_id "MGI:1342296"; tag "mRNA_start_NF"; tag "cds_start_NF"; havana_gene "OTTMUSG00000001602.1"; havana_transcript "OTTMUST00000003123.1";
chr11	ENSEMBL_gcm37	exon	90426306	90426439	0.0458816647757672	-	.	gene_id "ENSMUSG00000020546.15"; transcript_id "ENSMUSG00000020546.15_tx_10"; exon_id "chr11_90426306_90426439_-"; exonnum "17"; txlen "6130";
chr11	ENSEMBL_gcm37	exon	90426306	90426439	4.19134308318545	-	.	gene_id "ENSMUSG00000020546.15"; transcript_id "ENSMUSG00000020546.15_tx_3"; exon_id "chr11_90426306_90426439_-"; exonnum "14"; txlen "5850";
chr11	ENSEMBL_gcm37	exon	90426306	90426439	2.79888004719813	-	.	gene_id "ENSMUSG00000020546.15"; transcript_id "ENSMUSG00000020546.15_tx_5"; exon_id "chr11_90426306_90426439_-"; exonnum "16"; txlen "3564";
chr11	ENSEMBL_gcm37	exon	90426306	90426439	1.66511241464653	-	.	gene_id "ENSMUSG00000020546.15"; transcript_id "ENSMUSG00000020546.15_tx_9"; exon_id "chr11_90426306_90426439_-"; exonnum "17"; txlen "6105";
chr11	HAVANA	exon	90428737	90428786	0	-	.	gene_id "ENSMUSG00000020546.15"; transcript_id "ENSMUST00000143203.8"; gene_type "protein_coding"; gene_name "Stxbp4"; transcript_type "protein_coding"; transcript_name "Stxbp4-207"; exon_number 15; exon_id "ENSMUSE00000106390.2"; level 2; protein_id "ENSMUSP00000116191.2"; transcript_support_level "1"; mgi_id "MGI:1342296"; tag "basic"; tag "Ensembl_canonical"; tag "GENCODE_Primary"; tag "appris_principal_1"; tag "CCDS"; ccdsid "CCDS25242.1"; havana_gene "OTTMUSG00000001602.1"; havana_transcript "OTTMUST00000003119.1";
chr11	HAVANA	CDS	90428737	90428786	0	-	0	gene_id "ENSMUSG00000020546.15"; transcript_id "ENSMUST00000143203.8"; gene_type "protein_coding"; gene_name "Stxbp4"; transcript_type "protein_coding"; transcript_name "Stxbp4-207"; exon_number 15; exon_id "ENSMUSE00000106390.2"; level 2; protein_id "ENSMUSP00000116191.2"; transcript_support_level "1"; mgi_id "MGI:1342296"; tag "basic"; tag "Ensembl_canonical"; tag "GENCODE_Primary"; tag "appris_principal_1"; tag "CCDS"; ccdsid "CCDS25242.1"; havana_gene "OTTMUSG00000001602.1"; havana_transcript "OTTMUST00000003119.1";
chr11	HAVANA	exon	90428737	90428786	0	-	.	gene_id "ENSMUSG00000020546.15"; transcript_id "ENSMUST00000123260.8"; gene_type "protein_coding"; gene_name "Stxbp4"; transcript_type "protein_coding"; transcript_name "Stxbp4-204"; exon_number 3; exon_id "ENSMUSE00000106390.2"; level 2; protein_id "ENSMUSP00000122365.2"; transcript_support_level "1"; mgi_id "MGI:1342296"; tag "mRNA_start_NF"; tag "cds_start_NF"; havana_gene "OTTMUSG00000001602.1"; havana_transcript "OTTMUST00000003123.1";
chr11	HAVANA	CDS	90428737	90428786	0	-	0	gene_id "ENSMUSG00000020546.15"; transcript_id "ENSMUST00000123260.8"; gene_type "protein_coding"; gene_name "Stxbp4"; transcript_type "protein_coding"; transcript_name "Stxbp4-204"; exon_number 3; exon_id "ENSMUSE00000106390.2"; level 2; protein_id "ENSMUSP00000122365.2"; transcript_support_level "1"; mgi_id "MGI:1342296"; tag "mRNA_start_NF"; tag "cds_start_NF"; havana_gene "OTTMUSG00000001602.1"; havana_transcript "OTTMUST00000003123.1";
chr11	HAVANA	exon	90428737	90428786	0	-	.	gene_id "ENSMUSG00000020546.15"; transcript_id "ENSMUST00000020858.14"; gene_type "protein_coding"; gene_name "Stxbp4"; transcript_type "protein_coding"; transcript_name "Stxbp4-201"; exon_number 15; exon_id "ENSMUSE00000106390.2"; level 2; protein_id "ENSMUSP00000020858.8"; transcript_support_level "1"; mgi_id "MGI:1342296"; tag "mRNA_end_NF"; tag "cds_end_NF"; havana_gene "OTTMUSG00000001602.1"; havana_transcript "OTTMUST00000003122.1";
chr11	HAVANA	CDS	90428737	90428786	0	-	0	gene_id "ENSMUSG00000020546.15"; transcript_id "ENSMUST00000020858.14"; gene_type "protein_coding"; gene_name "Stxbp4"; transcript_type "protein_coding"; transcript_name "Stxbp4-201"; exon_number 15; exon_id "ENSMUSE00000106390.2"; level 2; protein_id "ENSMUSP00000020858.8"; transcript_support_level "1"; mgi_id "MGI:1342296"; tag "mRNA_end_NF"; tag "cds_end_NF"; havana_gene "OTTMUSG00000001602.1"; havana_transcript "OTTMUST00000003122.1";
chr11	ENSEMBL_gcm37	exon	90428737	90428786	0.0458816647757672	-	.	gene_id "ENSMUSG00000020546.15"; transcript_id "ENSMUSG00000020546.15_tx_10"; exon_id "chr11_90428737_90428786_-"; exonnum "16"; txlen "6130";
chr11	ENSEMBL_gcm37	exon	90428737	90428786	4.19134308318545	-	.	gene_id "ENSMUSG00000020546.15"; transcript_id "ENSMUSG00000020546.15_tx_3"; exon_id "chr11_90428737_90428786_-"; exonnum "13"; txlen "5850";
chr11	ENSEMBL_gcm37	exon	90428737	90428786	2.79888004719813	-	.	gene_id "ENSMUSG00000020546.15"; transcript_id "ENSMUSG00000020546.15_tx_5"; exon_id "chr11_90428737_90428786_-"; exonnum "15"; txlen "3564";
chr11	ENSEMBL_gcm37	exon	90428737	90428786	1.66511241464653	-	.	gene_id "ENSMUSG00000020546.15"; transcript_id "ENSMUSG00000020546.15_tx_9"; exon_id "chr11_90428737_90428786_-"; exonnum "16"; txlen "6105";
chr11	HAVANA	gene	90429310	90429972	0	-	.	gene_id "ENSMUSG00000081043.2"; gene_type "processed_pseudogene"; gene_name "Gm11512"; level 2; mgi_id "MGI:3649366"; tag "overlapping_locus"; havana_gene "OTTMUSG00000001601.1";
chr11	HAVANA	transcript	90429310	90429972	0	-	.	gene_id "ENSMUSG00000081043.2"; transcript_id "ENSMUST00000119669.2"; gene_type "processed_pseudogene"; gene_name "Gm11512"; transcript_type "processed_pseudogene"; transcript_name "Gm11512-201"; level 2; transcript_support_level "NA"; mgi_id "MGI:3649366"; ont "PGO:0000004"; tag "basic"; tag "Ensembl_canonical"; tag "GENCODE_Primary"; havana_gene "OTTMUSG00000001601.1"; havana_transcript "OTTMUST00000003118.1";
chr11	HAVANA	exon	90429310	90429972	0	-	.	gene_id "ENSMUSG00000081043.2"; transcript_id "ENSMUST00000119669.2"; gene_type "processed_pseudogene"; gene_name "Gm11512"; transcript_type "processed_pseudogene"; transcript_name "Gm11512-201"; exon_number 1; exon_id "ENSMUSE00000710515.2"; level 2; transcript_support_level "NA"; mgi_id "MGI:3649366"; ont "PGO:0000004"; tag "basic"; tag "Ensembl_canonical"; tag "GENCODE_Primary"; havana_gene "OTTMUSG00000001601.1"; havana_transcript "OTTMUST00000003118.1";
chr11	HAVANA	exon	90430992	90431108	0	-	.	gene_id "ENSMUSG00000020546.15"; transcript_id "ENSMUST00000143203.8"; gene_type "protein_coding"; gene_name "Stxbp4"; transcript_type "protein_coding"; transcript_name "Stxbp4-207"; exon_number 14; exon_id "ENSMUSE00000106395.2"; level 2; protein_id "ENSMUSP00000116191.2"; transcript_support_level "1"; mgi_id "MGI:1342296"; tag "basic"; tag "Ensembl_canonical"; tag "GENCODE_Primary"; tag "appris_principal_1"; tag "CCDS"; ccdsid "CCDS25242.1"; havana_gene "OTTMUSG00000001602.1"; havana_transcript "OTTMUST00000003119.1";
chr11	HAVANA	CDS	90430992	90431108	0	-	0	gene_id "ENSMUSG00000020546.15"; transcript_id "ENSMUST00000143203.8"; gene_type "protein_coding"; gene_name "Stxbp4"; transcript_type "protein_coding"; transcript_name "Stxbp4-207"; exon_number 14; exon_id "ENSMUSE00000106395.2"; level 2; protein_id "ENSMUSP00000116191.2"; transcript_support_level "1"; mgi_id "MGI:1342296"; tag "basic"; tag "Ensembl_canonical"; tag "GENCODE_Primary"; tag "appris_principal_1"; tag "CCDS"; ccdsid "CCDS25242.1"; havana_gene "OTTMUSG00000001602.1"; havana_transcript "OTTMUST00000003119.1";
chr11	HAVANA	exon	90430992	90431108	0	-	.	gene_id "ENSMUSG00000020546.15"; transcript_id "ENSMUST00000123260.8"; gene_type "protein_coding"; gene_name "Stxbp4"; transcript_type "protein_coding"; transcript_name "Stxbp4-204"; exon_number 2; exon_id "ENSMUSE00000106395.2"; level 2; protein_id "ENSMUSP00000122365.2"; transcript_support_level "1"; mgi_id "MGI:1342296"; tag "mRNA_start_NF"; tag "cds_start_NF"; havana_gene "OTTMUSG00000001602.1"; havana_transcript "OTTMUST00000003123.1";
chr11	HAVANA	CDS	90430992	90431108	0	-	0	gene_id "ENSMUSG00000020546.15"; transcript_id "ENSMUST00000123260.8"; gene_type "protein_coding"; gene_name "Stxbp4"; transcript_type "protein_coding"; transcript_name "Stxbp4-204"; exon_number 2; exon_id "ENSMUSE00000106395.2"; level 2; protein_id "ENSMUSP00000122365.2"; transcript_support_level "1"; mgi_id "MGI:1342296"; tag "mRNA_start_NF"; tag "cds_start_NF"; havana_gene "OTTMUSG00000001602.1"; havana_transcript "OTTMUST00000003123.1";
chr11	HAVANA	exon	90430992	90431108	0	-	.	gene_id "ENSMUSG00000020546.15"; transcript_id "ENSMUST00000020858.14"; gene_type "protein_coding"; gene_name "Stxbp4"; transcript_type "protein_coding"; transcript_name "Stxbp4-201"; exon_number 14; exon_id "ENSMUSE00000106395.2"; level 2; protein_id "ENSMUSP00000020858.8"; transcript_support_level "1"; mgi_id "MGI:1342296"; tag "mRNA_end_NF"; tag "cds_end_NF"; havana_gene "OTTMUSG00000001602.1"; havana_transcript "OTTMUST00000003122.1";
chr11	HAVANA	CDS	90430992	90431108	0	-	0	gene_id "ENSMUSG00000020546.15"; transcript_id "ENSMUST00000020858.14"; gene_type "protein_coding"; gene_name "Stxbp4"; transcript_type "protein_coding"; transcript_name "Stxbp4-201"; exon_number 14; exon_id "ENSMUSE00000106395.2"; level 2; protein_id "ENSMUSP00000020858.8"; transcript_support_level "1"; mgi_id "MGI:1342296"; tag "mRNA_end_NF"; tag "cds_end_NF"; havana_gene "OTTMUSG00000001602.1"; havana_transcript "OTTMUST00000003122.1";
chr11	ENSEMBL_gcm37	exon	90430992	90431108	0.0458816647757672	-	.	gene_id "ENSMUSG00000020546.15"; transcript_id "ENSMUSG00000020546.15_tx_10"; exon_id "chr11_90430992_90431108_-"; exonnum "15"; txlen "6130";
chr11	ENSEMBL_gcm37	exon	90430992	90431108	4.19134308318545	-	.	gene_id "ENSMUSG00000020546.15"; transcript_id "ENSMUSG00000020546.15_tx_3"; exon_id "chr11_90430992_90431108_-"; exonnum "12"; txlen "5850";
chr11	ENSEMBL_gcm37	exon	90430992	90431108	2.79888004719813	-	.	gene_id "ENSMUSG00000020546.15"; transcript_id "ENSMUSG00000020546.15_tx_5"; exon_id "chr11_90430992_90431108_-"; exonnum "14"; txlen "3564";
chr11	ENSEMBL_gcm37	exon	90430992	90431108	1.66511241464653	-	.	gene_id "ENSMUSG00000020546.15"; transcript_id "ENSMUSG00000020546.15_tx_9"; exon_id "chr11_90430992_90431108_-"; exonnum "15"; txlen "6105";
chr11	HAVANA	exon	90439637	90439736	0	-	.	gene_id "ENSMUSG00000020546.15"; transcript_id "ENSMUST00000123260.8"; gene_type "protein_coding"; gene_name "Stxbp4"; transcript_type "protein_coding"; transcript_name "Stxbp4-204"; exon_number 1; exon_id "ENSMUSE00000788376.2"; level 2; protein_id "ENSMUSP00000122365.2"; transcript_support_level "1"; mgi_id "MGI:1342296"; tag "mRNA_start_NF"; tag "cds_start_NF"; havana_gene "OTTMUSG00000001602.1"; havana_transcript "OTTMUST00000003123.1";
chr11	HAVANA	CDS	90439637	90439736	0	-	1	gene_id "ENSMUSG00000020546.15"; transcript_id "ENSMUST00000123260.8"; gene_type "protein_coding"; gene_name "Stxbp4"; transcript_type "protein_coding"; transcript_name "Stxbp4-204"; exon_number 1; exon_id "ENSMUSE00000788376.2"; level 2; protein_id "ENSMUSP00000122365.2"; transcript_support_level "1"; mgi_id "MGI:1342296"; tag "mRNA_start_NF"; tag "cds_start_NF"; havana_gene "OTTMUSG00000001602.1"; havana_transcript "OTTMUST00000003123.1";
chr11	HAVANA	exon	90439637	90439813	0	-	.	gene_id "ENSMUSG00000020546.15"; transcript_id "ENSMUST00000143203.8"; gene_type "protein_coding"; gene_name "Stxbp4"; transcript_type "protein_coding"; transcript_name "Stxbp4-207"; exon_number 13; exon_id "ENSMUSE00000312770.2"; level 2; protein_id "ENSMUSP00000116191.2"; transcript_support_level "1"; mgi_id "MGI:1342296"; tag "basic"; tag "Ensembl_canonical"; tag "GENCODE_Primary"; tag "appris_principal_1"; tag "CCDS"; ccdsid "CCDS25242.1"; havana_gene "OTTMUSG00000001602.1"; havana_transcript "OTTMUST00000003119.1";
chr11	HAVANA	CDS	90439637	90439813	0	-	0	gene_id "ENSMUSG00000020546.15"; transcript_id "ENSMUST00000143203.8"; gene_type "protein_coding"; gene_name "Stxbp4"; transcript_type "protein_coding"; transcript_name "Stxbp4-207"; exon_number 13; exon_id "ENSMUSE00000312770.2"; level 2; protein_id "ENSMUSP00000116191.2"; transcript_support_level "1"; mgi_id "MGI:1342296"; tag "basic"; tag "Ensembl_canonical"; tag "GENCODE_Primary"; tag "appris_principal_1"; tag "CCDS"; ccdsid "CCDS25242.1"; havana_gene "OTTMUSG00000001602.1"; havana_transcript "OTTMUST00000003119.1";
chr11	HAVANA	exon	90439637	90439813	0	-	.	gene_id "ENSMUSG00000020546.15"; transcript_id "ENSMUST00000020858.14"; gene_type "protein_coding"; gene_name "Stxbp4"; transcript_type "protein_coding"; transcript_name "Stxbp4-201"; exon_number 13; exon_id "ENSMUSE00000312770.2"; level 2; protein_id "ENSMUSP00000020858.8"; transcript_support_level "1"; mgi_id "MGI:1342296"; tag "mRNA_end_NF"; tag "cds_end_NF"; havana_gene "OTTMUSG00000001602.1"; havana_transcript "OTTMUST00000003122.1";
chr11	HAVANA	CDS	90439637	90439813	0	-	0	gene_id "ENSMUSG00000020546.15"; transcript_id "ENSMUST00000020858.14"; gene_type "protein_coding"; gene_name "Stxbp4"; transcript_type "protein_coding"; transcript_name "Stxbp4-201"; exon_number 13; exon_id "ENSMUSE00000312770.2"; level 2; protein_id "ENSMUSP00000020858.8"; transcript_support_level "1"; mgi_id "MGI:1342296"; tag "mRNA_end_NF"; tag "cds_end_NF"; havana_gene "OTTMUSG00000001602.1"; havana_transcript "OTTMUST00000003122.1";
chr11	ENSEMBL_gcm37	exon	90439637	90439813	0.0458816647757672	-	.	gene_id "ENSMUSG00000020546.15"; transcript_id "ENSMUSG00000020546.15_tx_10"; exon_id "chr11_90439637_90439813_-"; exonnum "14"; txlen "6130";
chr11	ENSEMBL_gcm37	exon	90439637	90439813	4.19134308318545	-	.	gene_id "ENSMUSG00000020546.15"; transcript_id "ENSMUSG00000020546.15_tx_3"; exon_id "chr11_90439637_90439813_-"; exonnum "11"; txlen "5850";
chr11	ENSEMBL_gcm37	exon	90439637	90439813	2.79888004719813	-	.	gene_id "ENSMUSG00000020546.15"; transcript_id "ENSMUSG00000020546.15_tx_5"; exon_id "chr11_90439637_90439813_-"; exonnum "13"; txlen "3564";
chr11	ENSEMBL_gcm37	exon	90439637	90439813	1.66511241464653	-	.	gene_id "ENSMUSG00000020546.15"; transcript_id "ENSMUSG00000020546.15_tx_9"; exon_id "chr11_90439637_90439813_-"; exonnum "14"; txlen "6105";
chr11	sragcm37_es	exon	90454209	90454736	12.494006306503	-	.	gene_id "ENSMUSG00000020546.15"; transcript_id "ENSMUSG00000020546.15_tx_2"; exon_id "chr11_90454209_90454736_-"; exonnum "13"; txlen "1743";
chr11	HAVANA	exon	90462548	90462613	0	-	.	gene_id "ENSMUSG00000020546.15"; transcript_id "ENSMUST00000143203.8"; gene_type "protein_coding"; gene_name "Stxbp4"; transcript_type "protein_coding"; transcript_name "Stxbp4-207"; exon_number 12; exon_id "ENSMUSE00000106404.2"; level 2; protein_id "ENSMUSP00000116191.2"; transcript_support_level "1"; mgi_id "MGI:1342296"; tag "basic"; tag "Ensembl_canonical"; tag "GENCODE_Primary"; tag "appris_principal_1"; tag "CCDS"; ccdsid "CCDS25242.1"; havana_gene "OTTMUSG00000001602.1"; havana_transcript "OTTMUST00000003119.1";
chr11	HAVANA	CDS	90462548	90462613	0	-	0	gene_id "ENSMUSG00000020546.15"; transcript_id "ENSMUST00000143203.8"; gene_type "protein_coding"; gene_name "Stxbp4"; transcript_type "protein_coding"; transcript_name "Stxbp4-207"; exon_number 12; exon_id "ENSMUSE00000106404.2"; level 2; protein_id "ENSMUSP00000116191.2"; transcript_support_level "1"; mgi_id "MGI:1342296"; tag "basic"; tag "Ensembl_canonical"; tag "GENCODE_Primary"; tag "appris_principal_1"; tag "CCDS"; ccdsid "CCDS25242.1"; havana_gene "OTTMUSG00000001602.1"; havana_transcript "OTTMUST00000003119.1";
chr11	HAVANA	exon	90462548	90462613	0	-	.	gene_id "ENSMUSG00000020546.15"; transcript_id "ENSMUST00000020858.14"; gene_type "protein_coding"; gene_name "Stxbp4"; transcript_type "protein_coding"; transcript_name "Stxbp4-201"; exon_number 12; exon_id "ENSMUSE00000106404.2"; level 2; protein_id "ENSMUSP00000020858.8"; transcript_support_level "1"; mgi_id "MGI:1342296"; tag "mRNA_end_NF"; tag "cds_end_NF"; havana_gene "OTTMUSG00000001602.1"; havana_transcript "OTTMUST00000003122.1";
chr11	HAVANA	CDS	90462548	90462613	0	-	0	gene_id "ENSMUSG00000020546.15"; transcript_id "ENSMUST00000020858.14"; gene_type "protein_coding"; gene_name "Stxbp4"; transcript_type "protein_coding"; transcript_name "Stxbp4-201"; exon_number 12; exon_id "ENSMUSE00000106404.2"; level 2; protein_id "ENSMUSP00000020858.8"; transcript_support_level "1"; mgi_id "MGI:1342296"; tag "mRNA_end_NF"; tag "cds_end_NF"; havana_gene "OTTMUSG00000001602.1"; havana_transcript "OTTMUST00000003122.1";
chr11	ENSEMBL_gcm37	exon	90462548	90462613	0.0458816647757672	-	.	gene_id "ENSMUSG00000020546.15"; transcript_id "ENSMUSG00000020546.15_tx_10"; exon_id "chr11_90462548_90462613_-"; exonnum "13"; txlen "6130";
chr11	ENSEMBL_gcm37	exon	90462548	90462613	12.494006306503	-	.	gene_id "ENSMUSG00000020546.15"; transcript_id "ENSMUSG00000020546.15_tx_2"; exon_id "chr11_90462548_90462613_-"; exonnum "12"; txlen "1743";
chr11	ENSEMBL_gcm37	exon	90462548	90462613	4.19134308318545	-	.	gene_id "ENSMUSG00000020546.15"; transcript_id "ENSMUSG00000020546.15_tx_3"; exon_id "chr11_90462548_90462613_-"; exonnum "10"; txlen "5850";
chr11	ENSEMBL_gcm37	exon	90462548	90462613	2.79888004719813	-	.	gene_id "ENSMUSG00000020546.15"; transcript_id "ENSMUSG00000020546.15_tx_5"; exon_id "chr11_90462548_90462613_-"; exonnum "12"; txlen "3564";
chr11	ENSEMBL_gcm37	exon	90462548	90462613	1.66511241464653	-	.	gene_id "ENSMUSG00000020546.15"; transcript_id "ENSMUSG00000020546.15_tx_9"; exon_id "chr11_90462548_90462613_-"; exonnum "13"; txlen "6105";
chr11	HAVANA	exon	90466076	90466165	0	-	.	gene_id "ENSMUSG00000020546.15"; transcript_id "ENSMUST00000143203.8"; gene_type "protein_coding"; gene_name "Stxbp4"; transcript_type "protein_coding"; transcript_name "Stxbp4-207"; exon_number 11; exon_id "ENSMUSE00000106381.2"; level 2; protein_id "ENSMUSP00000116191.2"; transcript_support_level "1"; mgi_id "MGI:1342296"; tag "basic"; tag "Ensembl_canonical"; tag "GENCODE_Primary"; tag "appris_principal_1"; tag "CCDS"; ccdsid "CCDS25242.1"; havana_gene "OTTMUSG00000001602.1"; havana_transcript "OTTMUST00000003119.1";
chr11	HAVANA	CDS	90466076	90466165	0	-	0	gene_id "ENSMUSG00000020546.15"; transcript_id "ENSMUST00000143203.8"; gene_type "protein_coding"; gene_name "Stxbp4"; transcript_type "protein_coding"; transcript_name "Stxbp4-207"; exon_number 11; exon_id "ENSMUSE00000106381.2"; level 2; protein_id "ENSMUSP00000116191.2"; transcript_support_level "1"; mgi_id "MGI:1342296"; tag "basic"; tag "Ensembl_canonical"; tag "GENCODE_Primary"; tag "appris_principal_1"; tag "CCDS"; ccdsid "CCDS25242.1"; havana_gene "OTTMUSG00000001602.1"; havana_transcript "OTTMUST00000003119.1";
chr11	HAVANA	exon	90466076	90466165	0	-	.	gene_id "ENSMUSG00000020546.15"; transcript_id "ENSMUST00000020858.14"; gene_type "protein_coding"; gene_name "Stxbp4"; transcript_type "protein_coding"; transcript_name "Stxbp4-201"; exon_number 11; exon_id "ENSMUSE00000106381.2"; level 2; protein_id "ENSMUSP00000020858.8"; transcript_support_level "1"; mgi_id "MGI:1342296"; tag "mRNA_end_NF"; tag "cds_end_NF"; havana_gene "OTTMUSG00000001602.1"; havana_transcript "OTTMUST00000003122.1";
chr11	HAVANA	CDS	90466076	90466165	0	-	0	gene_id "ENSMUSG00000020546.15"; transcript_id "ENSMUST00000020858.14"; gene_type "protein_coding"; gene_name "Stxbp4"; transcript_type "protein_coding"; transcript_name "Stxbp4-201"; exon_number 11; exon_id "ENSMUSE00000106381.2"; level 2; protein_id "ENSMUSP00000020858.8"; transcript_support_level "1"; mgi_id "MGI:1342296"; tag "mRNA_end_NF"; tag "cds_end_NF"; havana_gene "OTTMUSG00000001602.1"; havana_transcript "OTTMUST00000003122.1";
chr11	ENSEMBL_gcm37	exon	90466076	90466165	0.0458816647757672	-	.	gene_id "ENSMUSG00000020546.15"; transcript_id "ENSMUSG00000020546.15_tx_10"; exon_id "chr11_90466076_90466165_-"; exonnum "12"; txlen "6130";
chr11	ENSEMBL_gcm37	exon	90466076	90466165	12.494006306503	-	.	gene_id "ENSMUSG00000020546.15"; transcript_id "ENSMUSG00000020546.15_tx_2"; exon_id "chr11_90466076_90466165_-"; exonnum "11"; txlen "1743";
chr11	ENSEMBL_gcm37	exon	90466076	90466165	4.19134308318545	-	.	gene_id "ENSMUSG00000020546.15"; transcript_id "ENSMUSG00000020546.15_tx_3"; exon_id "chr11_90466076_90466165_-"; exonnum "9"; txlen "5850";
chr11	ENSEMBL_gcm37	exon	90466076	90466165	2.79888004719813	-	.	gene_id "ENSMUSG00000020546.15"; transcript_id "ENSMUSG00000020546.15_tx_5"; exon_id "chr11_90466076_90466165_-"; exonnum "11"; txlen "3564";
```
