## Supplementary material for "Significantly Improved Mouse and Rat Genome Annotation Using Sequence Read Archive RNA-seq Data": mouse_SRA_GENCODE_M37.gtf: mouse_SRA_GENCODE_M37.gtf (part 289 of 1572)

```
chr11	ENSEMBL_gcm37	exon	90466076	90466165	1.66511241464653	-	.	gene_id "ENSMUSG00000020546.15"; transcript_id "ENSMUSG00000020546.15_tx_9"; exon_id "chr11_90466076_90466165_-"; exonnum "12"; txlen "6105";
chr11	sragcm37_es	exon	90477071	90477288	3.78875244542806	-	.	gene_id "ENSMUSG00000020546.15"; transcript_id "ENSMUSG00000020546.15_tx_4"; exon_id "chr11_90477071_90477288_-"; exonnum "9"; txlen "1153";
chr11	sragcm37_es	exon	90477071	90477288	2.25242635713409	-	.	gene_id "ENSMUSG00000020546.15"; transcript_id "ENSMUSG00000020546.15_tx_7"; exon_id "chr11_90477071_90477288_-"; exonnum "11"; txlen "1277";
chr11	HAVANA	exon	90483158	90483249	0	-	.	gene_id "ENSMUSG00000020546.15"; transcript_id "ENSMUST00000143203.8"; gene_type "protein_coding"; gene_name "Stxbp4"; transcript_type "protein_coding"; transcript_name "Stxbp4-207"; exon_number 10; exon_id "ENSMUSE00000106388.2"; level 2; protein_id "ENSMUSP00000116191.2"; transcript_support_level "1"; mgi_id "MGI:1342296"; tag "basic"; tag "Ensembl_canonical"; tag "GENCODE_Primary"; tag "appris_principal_1"; tag "CCDS"; ccdsid "CCDS25242.1"; havana_gene "OTTMUSG00000001602.1"; havana_transcript "OTTMUST00000003119.1";
chr11	HAVANA	CDS	90483158	90483249	0	-	2	gene_id "ENSMUSG00000020546.15"; transcript_id "ENSMUST00000143203.8"; gene_type "protein_coding"; gene_name "Stxbp4"; transcript_type "protein_coding"; transcript_name "Stxbp4-207"; exon_number 10; exon_id "ENSMUSE00000106388.2"; level 2; protein_id "ENSMUSP00000116191.2"; transcript_support_level "1"; mgi_id "MGI:1342296"; tag "basic"; tag "Ensembl_canonical"; tag "GENCODE_Primary"; tag "appris_principal_1"; tag "CCDS"; ccdsid "CCDS25242.1"; havana_gene "OTTMUSG00000001602.1"; havana_transcript "OTTMUST00000003119.1";
chr11	HAVANA	exon	90483158	90483249	0	-	.	gene_id "ENSMUSG00000020546.15"; transcript_id "ENSMUST00000020858.14"; gene_type "protein_coding"; gene_name "Stxbp4"; transcript_type "protein_coding"; transcript_name "Stxbp4-201"; exon_number 10; exon_id "ENSMUSE00000106388.2"; level 2; protein_id "ENSMUSP00000020858.8"; transcript_support_level "1"; mgi_id "MGI:1342296"; tag "mRNA_end_NF"; tag "cds_end_NF"; havana_gene "OTTMUSG00000001602.1"; havana_transcript "OTTMUST00000003122.1";
chr11	HAVANA	CDS	90483158	90483249	0	-	2	gene_id "ENSMUSG00000020546.15"; transcript_id "ENSMUST00000020858.14"; gene_type "protein_coding"; gene_name "Stxbp4"; transcript_type "protein_coding"; transcript_name "Stxbp4-201"; exon_number 10; exon_id "ENSMUSE00000106388.2"; level 2; protein_id "ENSMUSP00000020858.8"; transcript_support_level "1"; mgi_id "MGI:1342296"; tag "mRNA_end_NF"; tag "cds_end_NF"; havana_gene "OTTMUSG00000001602.1"; havana_transcript "OTTMUST00000003122.1";
chr11	ENSEMBL_gcm37	exon	90483158	90483249	0.0458816647757672	-	.	gene_id "ENSMUSG00000020546.15"; transcript_id "ENSMUSG00000020546.15_tx_10"; exon_id "chr11_90483158_90483249_-"; exonnum "11"; txlen "6130";
chr11	ENSEMBL_gcm37	exon	90483158	90483249	12.494006306503	-	.	gene_id "ENSMUSG00000020546.15"; transcript_id "ENSMUSG00000020546.15_tx_2"; exon_id "chr11_90483158_90483249_-"; exonnum "10"; txlen "1743";
chr11	ENSEMBL_gcm37	exon	90483158	90483249	4.19134308318545	-	.	gene_id "ENSMUSG00000020546.15"; transcript_id "ENSMUSG00000020546.15_tx_3"; exon_id "chr11_90483158_90483249_-"; exonnum "8"; txlen "5850";
chr11	ENSEMBL_gcm37	exon	90483158	90483249	3.78875244542806	-	.	gene_id "ENSMUSG00000020546.15"; transcript_id "ENSMUSG00000020546.15_tx_4"; exon_id "chr11_90483158_90483249_-"; exonnum "8"; txlen "1153";
chr11	ENSEMBL_gcm37	exon	90483158	90483249	2.79888004719813	-	.	gene_id "ENSMUSG00000020546.15"; transcript_id "ENSMUSG00000020546.15_tx_5"; exon_id "chr11_90483158_90483249_-"; exonnum "10"; txlen "3564";
chr11	ENSEMBL_gcm37	exon	90483158	90483249	2.25242635713409	-	.	gene_id "ENSMUSG00000020546.15"; transcript_id "ENSMUSG00000020546.15_tx_7"; exon_id "chr11_90483158_90483249_-"; exonnum "10"; txlen "1277";
chr11	ENSEMBL_gcm37	exon	90483158	90483249	1.66511241464653	-	.	gene_id "ENSMUSG00000020546.15"; transcript_id "ENSMUSG00000020546.15_tx_9"; exon_id "chr11_90483158_90483249_-"; exonnum "11"; txlen "6105";
chr11	HAVANA	exon	90485571	90485667	0	-	.	gene_id "ENSMUSG00000020546.15"; transcript_id "ENSMUST00000143203.8"; gene_type "protein_coding"; gene_name "Stxbp4"; transcript_type "protein_coding"; transcript_name "Stxbp4-207"; exon_number 9; exon_id "ENSMUSE00000106389.2"; level 2; protein_id "ENSMUSP00000116191.2"; transcript_support_level "1"; mgi_id "MGI:1342296"; tag "basic"; tag "Ensembl_canonical"; tag "GENCODE_Primary"; tag "appris_principal_1"; tag "CCDS"; ccdsid "CCDS25242.1"; havana_gene "OTTMUSG00000001602.1"; havana_transcript "OTTMUST00000003119.1";
chr11	HAVANA	CDS	90485571	90485667	0	-	0	gene_id "ENSMUSG00000020546.15"; transcript_id "ENSMUST00000143203.8"; gene_type "protein_coding"; gene_name "Stxbp4"; transcript_type "protein_coding"; transcript_name "Stxbp4-207"; exon_number 9; exon_id "ENSMUSE00000106389.2"; level 2; protein_id "ENSMUSP00000116191.2"; transcript_support_level "1"; mgi_id "MGI:1342296"; tag "basic"; tag "Ensembl_canonical"; tag "GENCODE_Primary"; tag "appris_principal_1"; tag "CCDS"; ccdsid "CCDS25242.1"; havana_gene "OTTMUSG00000001602.1"; havana_transcript "OTTMUST00000003119.1";
chr11	HAVANA	exon	90485571	90485667	0	-	.	gene_id "ENSMUSG00000020546.15"; transcript_id "ENSMUST00000020858.14"; gene_type "protein_coding"; gene_name "Stxbp4"; transcript_type "protein_coding"; transcript_name "Stxbp4-201"; exon_number 9; exon_id "ENSMUSE00000106389.2"; level 2; protein_id "ENSMUSP00000020858.8"; transcript_support_level "1"; mgi_id "MGI:1342296"; tag "mRNA_end_NF"; tag "cds_end_NF"; havana_gene "OTTMUSG00000001602.1"; havana_transcript "OTTMUST00000003122.1";
chr11	HAVANA	CDS	90485571	90485667	0	-	0	gene_id "ENSMUSG00000020546.15"; transcript_id "ENSMUST00000020858.14"; gene_type "protein_coding"; gene_name "Stxbp4"; transcript_type "protein_coding"; transcript_name "Stxbp4-201"; exon_number 9; exon_id "ENSMUSE00000106389.2"; level 2; protein_id "ENSMUSP00000020858.8"; transcript_support_level "1"; mgi_id "MGI:1342296"; tag "mRNA_end_NF"; tag "cds_end_NF"; havana_gene "OTTMUSG00000001602.1"; havana_transcript "OTTMUST00000003122.1";
chr11	ENSEMBL_gcm37	exon	90485571	90485667	0.0458816647757672	-	.	gene_id "ENSMUSG00000020546.15"; transcript_id "ENSMUSG00000020546.15_tx_10"; exon_id "chr11_90485571_90485667_-"; exonnum "10"; txlen "6130";
chr11	ENSEMBL_gcm37	exon	90485571	90485667	12.494006306503	-	.	gene_id "ENSMUSG00000020546.15"; transcript_id "ENSMUSG00000020546.15_tx_2"; exon_id "chr11_90485571_90485667_-"; exonnum "9"; txlen "1743";
chr11	ENSEMBL_gcm37	exon	90485571	90485667	4.19134308318545	-	.	gene_id "ENSMUSG00000020546.15"; transcript_id "ENSMUSG00000020546.15_tx_3"; exon_id "chr11_90485571_90485667_-"; exonnum "7"; txlen "5850";
chr11	ENSEMBL_gcm37	exon	90485571	90485667	3.78875244542806	-	.	gene_id "ENSMUSG00000020546.15"; transcript_id "ENSMUSG00000020546.15_tx_4"; exon_id "chr11_90485571_90485667_-"; exonnum "7"; txlen "1153";
chr11	ENSEMBL_gcm37	exon	90485571	90485667	2.79888004719813	-	.	gene_id "ENSMUSG00000020546.15"; transcript_id "ENSMUSG00000020546.15_tx_5"; exon_id "chr11_90485571_90485667_-"; exonnum "9"; txlen "3564";
chr11	ENSEMBL_gcm37	exon	90485571	90485667	2.25242635713409	-	.	gene_id "ENSMUSG00000020546.15"; transcript_id "ENSMUSG00000020546.15_tx_7"; exon_id "chr11_90485571_90485667_-"; exonnum "9"; txlen "1277";
chr11	ENSEMBL_gcm37	exon	90485571	90485667	1.66511241464653	-	.	gene_id "ENSMUSG00000020546.15"; transcript_id "ENSMUSG00000020546.15_tx_9"; exon_id "chr11_90485571_90485667_-"; exonnum "10"; txlen "6105";
chr11	HAVANA	UTR	90490214	90490915	0	-	.	gene_id "ENSMUSG00000020546.15"; transcript_id "ENSMUST00000107875.8"; gene_type "protein_coding"; gene_name "Stxbp4"; transcript_type "protein_coding"; transcript_name "Stxbp4-203"; exon_number 8; exon_id "ENSMUSE00000674656.2"; level 2; protein_id "ENSMUSP00000103507.2"; transcript_support_level "1"; mgi_id "MGI:1342296"; tag "basic"; havana_gene "OTTMUSG00000001602.1"; havana_transcript "OTTMUST00000003121.1";
chr11	HAVANA	exon	90490214	90491106	0	-	.	gene_id "ENSMUSG00000020546.15"; transcript_id "ENSMUST00000107875.8"; gene_type "protein_coding"; gene_name "Stxbp4"; transcript_type "protein_coding"; transcript_name "Stxbp4-203"; exon_number 8; exon_id "ENSMUSE00000674656.2"; level 2; protein_id "ENSMUSP00000103507.2"; transcript_support_level "1"; mgi_id "MGI:1342296"; tag "basic"; havana_gene "OTTMUSG00000001602.1"; havana_transcript "OTTMUST00000003121.1";
chr11	HAVANA	transcript	90490214	90528891	0	-	.	gene_id "ENSMUSG00000020546.15"; transcript_id "ENSMUST00000107875.8"; gene_type "protein_coding"; gene_name "Stxbp4"; transcript_type "protein_coding"; transcript_name "Stxbp4-203"; level 2; protein_id "ENSMUSP00000103507.2"; transcript_support_level "1"; mgi_id "MGI:1342296"; tag "basic"; havana_gene "OTTMUSG00000001602.1"; havana_transcript "OTTMUST00000003121.1";
chr11	HAVANA	stop_codon	90490913	90490915	0	-	0	gene_id "ENSMUSG00000020546.15"; transcript_id "ENSMUST00000107875.8"; gene_type "protein_coding"; gene_name "Stxbp4"; transcript_type "protein_coding"; transcript_name "Stxbp4-203"; exon_number 8; exon_id "ENSMUSE00000674656.2"; level 2; protein_id "ENSMUSP00000103507.2"; transcript_support_level "1"; mgi_id "MGI:1342296"; tag "basic"; havana_gene "OTTMUSG00000001602.1"; havana_transcript "OTTMUST00000003121.1";
chr11	HAVANA	CDS	90490916	90491106	0	-	2	gene_id "ENSMUSG00000020546.15"; transcript_id "ENSMUST00000107875.8"; gene_type "protein_coding"; gene_name "Stxbp4"; transcript_type "protein_coding"; transcript_name "Stxbp4-203"; exon_number 8; exon_id "ENSMUSE00000674656.2"; level 2; protein_id "ENSMUSP00000103507.2"; transcript_support_level "1"; mgi_id "MGI:1342296"; tag "basic"; havana_gene "OTTMUSG00000001602.1"; havana_transcript "OTTMUST00000003121.1";
chr11	HAVANA	exon	90491012	90491106	0	-	.	gene_id "ENSMUSG00000020546.15"; transcript_id "ENSMUST00000143203.8"; gene_type "protein_coding"; gene_name "Stxbp4"; transcript_type "protein_coding"; transcript_name "Stxbp4-207"; exon_number 8; exon_id "ENSMUSE00000106385.2"; level 2; protein_id "ENSMUSP00000116191.2"; transcript_support_level "1"; mgi_id "MGI:1342296"; tag "basic"; tag "Ensembl_canonical"; tag "GENCODE_Primary"; tag "appris_principal_1"; tag "CCDS"; ccdsid "CCDS25242.1"; havana_gene "OTTMUSG00000001602.1"; havana_transcript "OTTMUST00000003119.1";
chr11	HAVANA	CDS	90491012	90491106	0	-	2	gene_id "ENSMUSG00000020546.15"; transcript_id "ENSMUST00000143203.8"; gene_type "protein_coding"; gene_name "Stxbp4"; transcript_type "protein_coding"; transcript_name "Stxbp4-207"; exon_number 8; exon_id "ENSMUSE00000106385.2"; level 2; protein_id "ENSMUSP00000116191.2"; transcript_support_level "1"; mgi_id "MGI:1342296"; tag "basic"; tag "Ensembl_canonical"; tag "GENCODE_Primary"; tag "appris_principal_1"; tag "CCDS"; ccdsid "CCDS25242.1"; havana_gene "OTTMUSG00000001602.1"; havana_transcript "OTTMUST00000003119.1";
chr11	HAVANA	exon	90491012	90491106	0	-	.	gene_id "ENSMUSG00000020546.15"; transcript_id "ENSMUST00000020858.14"; gene_type "protein_coding"; gene_name "Stxbp4"; transcript_type "protein_coding"; transcript_name "Stxbp4-201"; exon_number 8; exon_id "ENSMUSE00000106385.2"; level 2; protein_id "ENSMUSP00000020858.8"; transcript_support_level "1"; mgi_id "MGI:1342296"; tag "mRNA_end_NF"; tag "cds_end_NF"; havana_gene "OTTMUSG00000001602.1"; havana_transcript "OTTMUST00000003122.1";
chr11	HAVANA	CDS	90491012	90491106	0	-	2	gene_id "ENSMUSG00000020546.15"; transcript_id "ENSMUST00000020858.14"; gene_type "protein_coding"; gene_name "Stxbp4"; transcript_type "protein_coding"; transcript_name "Stxbp4-201"; exon_number 8; exon_id "ENSMUSE00000106385.2"; level 2; protein_id "ENSMUSP00000020858.8"; transcript_support_level "1"; mgi_id "MGI:1342296"; tag "mRNA_end_NF"; tag "cds_end_NF"; havana_gene "OTTMUSG00000001602.1"; havana_transcript "OTTMUST00000003122.1";
chr11	ENSEMBL_gcm37	exon	90491012	90491106	0.0458816647757672	-	.	gene_id "ENSMUSG00000020546.15"; transcript_id "ENSMUSG00000020546.15_tx_10"; exon_id "chr11_90491012_90491106_-"; exonnum "9"; txlen "6130";
chr11	ENSEMBL_gcm37	exon	90491012	90491106	12.494006306503	-	.	gene_id "ENSMUSG00000020546.15"; transcript_id "ENSMUSG00000020546.15_tx_2"; exon_id "chr11_90491012_90491106_-"; exonnum "8"; txlen "1743";
chr11	ENSEMBL_gcm37	exon	90491012	90491106	4.19134308318545	-	.	gene_id "ENSMUSG00000020546.15"; transcript_id "ENSMUSG00000020546.15_tx_3"; exon_id "chr11_90491012_90491106_-"; exonnum "6"; txlen "5850";
chr11	ENSEMBL_gcm37	exon	90491012	90491106	3.78875244542806	-	.	gene_id "ENSMUSG00000020546.15"; transcript_id "ENSMUSG00000020546.15_tx_4"; exon_id "chr11_90491012_90491106_-"; exonnum "6"; txlen "1153";
chr11	ENSEMBL_gcm37	exon	90491012	90491106	2.79888004719813	-	.	gene_id "ENSMUSG00000020546.15"; transcript_id "ENSMUSG00000020546.15_tx_5"; exon_id "chr11_90491012_90491106_-"; exonnum "8"; txlen "3564";
chr11	ENSEMBL_gcm37	exon	90491012	90491106	2.25242635713409	-	.	gene_id "ENSMUSG00000020546.15"; transcript_id "ENSMUSG00000020546.15_tx_7"; exon_id "chr11_90491012_90491106_-"; exonnum "8"; txlen "1277";
chr11	ENSEMBL_gcm37	exon	90491012	90491106	1.66511241464653	-	.	gene_id "ENSMUSG00000020546.15"; transcript_id "ENSMUSG00000020546.15_tx_9"; exon_id "chr11_90491012_90491106_-"; exonnum "9"; txlen "6105";
chr11	HAVANA	UTR	90493950	90495605	0	-	.	gene_id "ENSMUSG00000020546.15"; transcript_id "ENSMUST00000107872.8"; gene_type "protein_coding"; gene_name "Stxbp4"; transcript_type "protein_coding"; transcript_name "Stxbp4-202"; exon_number 8; exon_id "ENSMUSE00000674652.2"; level 2; protein_id "ENSMUSP00000103504.2"; transcript_support_level "1"; mgi_id "MGI:1342296"; tag "basic"; havana_gene "OTTMUSG00000001602.1"; havana_transcript "OTTMUST00000003120.1";
chr11	HAVANA	exon	90493950	90495700	0	-	.	gene_id "ENSMUSG00000020546.15"; transcript_id "ENSMUST00000107872.8"; gene_type "protein_coding"; gene_name "Stxbp4"; transcript_type "protein_coding"; transcript_name "Stxbp4-202"; exon_number 8; exon_id "ENSMUSE00000674652.2"; level 2; protein_id "ENSMUSP00000103504.2"; transcript_support_level "1"; mgi_id "MGI:1342296"; tag "basic"; havana_gene "OTTMUSG00000001602.1"; havana_transcript "OTTMUST00000003120.1";
chr11	HAVANA	transcript	90493950	90528902	0	-	.	gene_id "ENSMUSG00000020546.15"; transcript_id "ENSMUST00000107872.8"; gene_type "protein_coding"; gene_name "Stxbp4"; transcript_type "protein_coding"; transcript_name "Stxbp4-202"; level 2; protein_id "ENSMUSP00000103504.2"; transcript_support_level "1"; mgi_id "MGI:1342296"; tag "basic"; havana_gene "OTTMUSG00000001602.1"; havana_transcript "OTTMUST00000003120.1";
chr11	HAVANA	stop_codon	90495603	90495605	0	-	0	gene_id "ENSMUSG00000020546.15"; transcript_id "ENSMUST00000107872.8"; gene_type "protein_coding"; gene_name "Stxbp4"; transcript_type "protein_coding"; transcript_name "Stxbp4-202"; exon_number 8; exon_id "ENSMUSE00000674652.2"; level 2; protein_id "ENSMUSP00000103504.2"; transcript_support_level "1"; mgi_id "MGI:1342296"; tag "basic"; havana_gene "OTTMUSG00000001602.1"; havana_transcript "OTTMUST00000003120.1";
chr11	HAVANA	CDS	90495606	90495700	0	-	2	gene_id "ENSMUSG00000020546.15"; transcript_id "ENSMUST00000107872.8"; gene_type "protein_coding"; gene_name "Stxbp4"; transcript_type "protein_coding"; transcript_name "Stxbp4-202"; exon_number 8; exon_id "ENSMUSE00000674652.2"; level 2; protein_id "ENSMUSP00000103504.2"; transcript_support_level "1"; mgi_id "MGI:1342296"; tag "basic"; havana_gene "OTTMUSG00000001602.1"; havana_transcript "OTTMUST00000003120.1";
chr11	HAVANA	exon	90496779	90496857	0	-	.	gene_id "ENSMUSG00000020546.15"; transcript_id "ENSMUST00000143203.8"; gene_type "protein_coding"; gene_name "Stxbp4"; transcript_type "protein_coding"; transcript_name "Stxbp4-207"; exon_number 7; exon_id "ENSMUSE00000106375.2"; level 2; protein_id "ENSMUSP00000116191.2"; transcript_support_level "1"; mgi_id "MGI:1342296"; tag "basic"; tag "Ensembl_canonical"; tag "GENCODE_Primary"; tag "appris_principal_1"; tag "CCDS"; ccdsid "CCDS25242.1"; havana_gene "OTTMUSG00000001602.1"; havana_transcript "OTTMUST00000003119.1";
chr11	HAVANA	CDS	90496779	90496857	0	-	0	gene_id "ENSMUSG00000020546.15"; transcript_id "ENSMUST00000143203.8"; gene_type "protein_coding"; gene_name "Stxbp4"; transcript_type "protein_coding"; transcript_name "Stxbp4-207"; exon_number 7; exon_id "ENSMUSE00000106375.2"; level 2; protein_id "ENSMUSP00000116191.2"; transcript_support_level "1"; mgi_id "MGI:1342296"; tag "basic"; tag "Ensembl_canonical"; tag "GENCODE_Primary"; tag "appris_principal_1"; tag "CCDS"; ccdsid "CCDS25242.1"; havana_gene "OTTMUSG00000001602.1"; havana_transcript "OTTMUST00000003119.1";
chr11	HAVANA	exon	90496779	90496857	0	-	.	gene_id "ENSMUSG00000020546.15"; transcript_id "ENSMUST00000020858.14"; gene_type "protein_coding"; gene_name "Stxbp4"; transcript_type "protein_coding"; transcript_name "Stxbp4-201"; exon_number 7; exon_id "ENSMUSE00000106375.2"; level 2; protein_id "ENSMUSP00000020858.8"; transcript_support_level "1"; mgi_id "MGI:1342296"; tag "mRNA_end_NF"; tag "cds_end_NF"; havana_gene "OTTMUSG00000001602.1"; havana_transcript "OTTMUST00000003122.1";
chr11	HAVANA	CDS	90496779	90496857	0	-	0	gene_id "ENSMUSG00000020546.15"; transcript_id "ENSMUST00000020858.14"; gene_type "protein_coding"; gene_name "Stxbp4"; transcript_type "protein_coding"; transcript_name "Stxbp4-201"; exon_number 7; exon_id "ENSMUSE00000106375.2"; level 2; protein_id "ENSMUSP00000020858.8"; transcript_support_level "1"; mgi_id "MGI:1342296"; tag "mRNA_end_NF"; tag "cds_end_NF"; havana_gene "OTTMUSG00000001602.1"; havana_transcript "OTTMUST00000003122.1";
chr11	HAVANA	exon	90496779	90496857	0	-	.	gene_id "ENSMUSG00000020546.15"; transcript_id "ENSMUST00000107875.8"; gene_type "protein_coding"; gene_name "Stxbp4"; transcript_type "protein_coding"; transcript_name "Stxbp4-203"; exon_number 7; exon_id "ENSMUSE00000106375.2"; level 2; protein_id "ENSMUSP00000103507.2"; transcript_support_level "1"; mgi_id "MGI:1342296"; tag "basic"; havana_gene "OTTMUSG00000001602.1"; havana_transcript "OTTMUST00000003121.1";
chr11	HAVANA	CDS	90496779	90496857	0	-	0	gene_id "ENSMUSG00000020546.15"; transcript_id "ENSMUST00000107875.8"; gene_type "protein_coding"; gene_name "Stxbp4"; transcript_type "protein_coding"; transcript_name "Stxbp4-203"; exon_number 7; exon_id "ENSMUSE00000106375.2"; level 2; protein_id "ENSMUSP00000103507.2"; transcript_support_level "1"; mgi_id "MGI:1342296"; tag "basic"; havana_gene "OTTMUSG00000001602.1"; havana_transcript "OTTMUST00000003121.1";
chr11	HAVANA	exon	90496779	90496857	0	-	.	gene_id "ENSMUSG00000020546.15"; transcript_id "ENSMUST00000107872.8"; gene_type "protein_coding"; gene_name "Stxbp4"; transcript_type "protein_coding"; transcript_name "Stxbp4-202"; exon_number 7; exon_id "ENSMUSE00000106375.2"; level 2; protein_id "ENSMUSP00000103504.2"; transcript_support_level "1"; mgi_id "MGI:1342296"; tag "basic"; havana_gene "OTTMUSG00000001602.1"; havana_transcript "OTTMUST00000003120.1";
chr11	HAVANA	CDS	90496779	90496857	0	-	0	gene_id "ENSMUSG00000020546.15"; transcript_id "ENSMUST00000107872.8"; gene_type "protein_coding"; gene_name "Stxbp4"; transcript_type "protein_coding"; transcript_name "Stxbp4-202"; exon_number 7; exon_id "ENSMUSE00000106375.2"; level 2; protein_id "ENSMUSP00000103504.2"; transcript_support_level "1"; mgi_id "MGI:1342296"; tag "basic"; havana_gene "OTTMUSG00000001602.1"; havana_transcript "OTTMUST00000003120.1";
chr11	ENSEMBL_gcm37	exon	90496779	90496857	0.0458816647757672	-	.	gene_id "ENSMUSG00000020546.15"; transcript_id "ENSMUSG00000020546.15_tx_10"; exon_id "chr11_90496779_90496857_-"; exonnum "8"; txlen "6130";
chr11	ENSEMBL_gcm37	exon	90496779	90496857	12.494006306503	-	.	gene_id "ENSMUSG00000020546.15"; transcript_id "ENSMUSG00000020546.15_tx_2"; exon_id "chr11_90496779_90496857_-"; exonnum "7"; txlen "1743";
chr11	ENSEMBL_gcm37	exon	90496779	90496857	4.19134308318545	-	.	gene_id "ENSMUSG00000020546.15"; transcript_id "ENSMUSG00000020546.15_tx_3"; exon_id "chr11_90496779_90496857_-"; exonnum "5"; txlen "5850";
chr11	ENSEMBL_gcm37	exon	90496779	90496857	3.78875244542806	-	.	gene_id "ENSMUSG00000020546.15"; transcript_id "ENSMUSG00000020546.15_tx_4"; exon_id "chr11_90496779_90496857_-"; exonnum "5"; txlen "1153";
chr11	ENSEMBL_gcm37	exon	90496779	90496857	2.79888004719813	-	.	gene_id "ENSMUSG00000020546.15"; transcript_id "ENSMUSG00000020546.15_tx_5"; exon_id "chr11_90496779_90496857_-"; exonnum "7"; txlen "3564";
chr11	ENSEMBL_gcm37	exon	90496779	90496857	2.25242635713409	-	.	gene_id "ENSMUSG00000020546.15"; transcript_id "ENSMUSG00000020546.15_tx_7"; exon_id "chr11_90496779_90496857_-"; exonnum "7"; txlen "1277";
chr11	ENSEMBL_gcm37	exon	90496779	90496857	1.66511241464653	-	.	gene_id "ENSMUSG00000020546.15"; transcript_id "ENSMUSG00000020546.15_tx_9"; exon_id "chr11_90496779_90496857_-"; exonnum "8"; txlen "6105";
chr11	HAVANA	exon	90497794	90498010	0	-	.	gene_id "ENSMUSG00000020546.15"; transcript_id "ENSMUST00000143203.8"; gene_type "protein_coding"; gene_name "Stxbp4"; transcript_type "protein_coding"; transcript_name "Stxbp4-207"; exon_number 6; exon_id "ENSMUSE00000106386.2"; level 2; protein_id "ENSMUSP00000116191.2"; transcript_support_level "1"; mgi_id "MGI:1342296"; tag "basic"; tag "Ensembl_canonical"; tag "GENCODE_Primary"; tag "appris_principal_1"; tag "CCDS"; ccdsid "CCDS25242.1"; havana_gene "OTTMUSG00000001602.1"; havana_transcript "OTTMUST00000003119.1";
chr11	HAVANA	CDS	90497794	90498010	0	-	1	gene_id "ENSMUSG00000020546.15"; transcript_id "ENSMUST00000143203.8"; gene_type "protein_coding"; gene_name "Stxbp4"; transcript_type "protein_coding"; transcript_name "Stxbp4-207"; exon_number 6; exon_id "ENSMUSE00000106386.2"; level 2; protein_id "ENSMUSP00000116191.2"; transcript_support_level "1"; mgi_id "MGI:1342296"; tag "basic"; tag "Ensembl_canonical"; tag "GENCODE_Primary"; tag "appris_principal_1"; tag "CCDS"; ccdsid "CCDS25242.1"; havana_gene "OTTMUSG00000001602.1"; havana_transcript "OTTMUST00000003119.1";
chr11	HAVANA	exon	90497794	90498010	0	-	.	gene_id "ENSMUSG00000020546.15"; transcript_id "ENSMUST00000020858.14"; gene_type "protein_coding"; gene_name "Stxbp4"; transcript_type "protein_coding"; transcript_name "Stxbp4-201"; exon_number 6; exon_id "ENSMUSE00000106386.2"; level 2; protein_id "ENSMUSP00000020858.8"; transcript_support_level "1"; mgi_id "MGI:1342296"; tag "mRNA_end_NF"; tag "cds_end_NF"; havana_gene "OTTMUSG00000001602.1"; havana_transcript "OTTMUST00000003122.1";
chr11	HAVANA	CDS	90497794	90498010	0	-	1	gene_id "ENSMUSG00000020546.15"; transcript_id "ENSMUST00000020858.14"; gene_type "protein_coding"; gene_name "Stxbp4"; transcript_type "protein_coding"; transcript_name "Stxbp4-201"; exon_number 6; exon_id "ENSMUSE00000106386.2"; level 2; protein_id "ENSMUSP00000020858.8"; transcript_support_level "1"; mgi_id "MGI:1342296"; tag "mRNA_end_NF"; tag "cds_end_NF"; havana_gene "OTTMUSG00000001602.1"; havana_transcript "OTTMUST00000003122.1";
chr11	HAVANA	exon	90497794	90498010	0	-	.	gene_id "ENSMUSG00000020546.15"; transcript_id "ENSMUST00000107875.8"; gene_type "protein_coding"; gene_name "Stxbp4"; transcript_type "protein_coding"; transcript_name "Stxbp4-203"; exon_number 6; exon_id "ENSMUSE00000106386.2"; level 2; protein_id "ENSMUSP00000103507.2"; transcript_support_level "1"; mgi_id "MGI:1342296"; tag "basic"; havana_gene "OTTMUSG00000001602.1"; havana_transcript "OTTMUST00000003121.1";
chr11	HAVANA	CDS	90497794	90498010	0	-	1	gene_id "ENSMUSG00000020546.15"; transcript_id "ENSMUST00000107875.8"; gene_type "protein_coding"; gene_name "Stxbp4"; transcript_type "protein_coding"; transcript_name "Stxbp4-203"; exon_number 6; exon_id "ENSMUSE00000106386.2"; level 2; protein_id "ENSMUSP00000103507.2"; transcript_support_level "1"; mgi_id "MGI:1342296"; tag "basic"; havana_gene "OTTMUSG00000001602.1"; havana_transcript "OTTMUST00000003121.1";
chr11	HAVANA	exon	90497794	90498010	0	-	.	gene_id "ENSMUSG00000020546.15"; transcript_id "ENSMUST00000107872.8"; gene_type "protein_coding"; gene_name "Stxbp4"; transcript_type "protein_coding"; transcript_name "Stxbp4-202"; exon_number 6; exon_id "ENSMUSE00000106386.2"; level 2; protein_id "ENSMUSP00000103504.2"; transcript_support_level "1"; mgi_id "MGI:1342296"; tag "basic"; havana_gene "OTTMUSG00000001602.1"; havana_transcript "OTTMUST00000003120.1";
chr11	HAVANA	CDS	90497794	90498010	0	-	1	gene_id "ENSMUSG00000020546.15"; transcript_id "ENSMUST00000107872.8"; gene_type "protein_coding"; gene_name "Stxbp4"; transcript_type "protein_coding"; transcript_name "Stxbp4-202"; exon_number 6; exon_id "ENSMUSE00000106386.2"; level 2; protein_id "ENSMUSP00000103504.2"; transcript_support_level "1"; mgi_id "MGI:1342296"; tag "basic"; havana_gene "OTTMUSG00000001602.1"; havana_transcript "OTTMUST00000003120.1";
chr11	ENSEMBL_gcm37	exon	90497794	90498010	0.0458816647757672	-	.	gene_id "ENSMUSG00000020546.15"; transcript_id "ENSMUSG00000020546.15_tx_10"; exon_id "chr11_90497794_90498010_-"; exonnum "7"; txlen "6130";
chr11	ENSEMBL_gcm37	exon	90497794	90498010	12.494006306503	-	.	gene_id "ENSMUSG00000020546.15"; transcript_id "ENSMUSG00000020546.15_tx_2"; exon_id "chr11_90497794_90498010_-"; exonnum "6"; txlen "1743";
chr11	ENSEMBL_gcm37	exon	90497794	90498010	4.19134308318545	-	.	gene_id "ENSMUSG00000020546.15"; transcript_id "ENSMUSG00000020546.15_tx_3"; exon_id "chr11_90497794_90498010_-"; exonnum "4"; txlen "5850";
chr11	ENSEMBL_gcm37	exon	90497794	90498010	3.78875244542806	-	.	gene_id "ENSMUSG00000020546.15"; transcript_id "ENSMUSG00000020546.15_tx_4"; exon_id "chr11_90497794_90498010_-"; exonnum "4"; txlen "1153";
chr11	ENSEMBL_gcm37	exon	90497794	90498010	2.79888004719813	-	.	gene_id "ENSMUSG00000020546.15"; transcript_id "ENSMUSG00000020546.15_tx_5"; exon_id "chr11_90497794_90498010_-"; exonnum "6"; txlen "3564";
chr11	ENSEMBL_gcm37	exon	90497794	90498010	2.25242635713409	-	.	gene_id "ENSMUSG00000020546.15"; transcript_id "ENSMUSG00000020546.15_tx_7"; exon_id "chr11_90497794_90498010_-"; exonnum "6"; txlen "1277";
chr11	ENSEMBL_gcm37	exon	90497794	90498010	1.66511241464653	-	.	gene_id "ENSMUSG00000020546.15"; transcript_id "ENSMUSG00000020546.15_tx_9"; exon_id "chr11_90497794_90498010_-"; exonnum "7"; txlen "6105";
chr11	HAVANA	exon	90498171	90498277	0	-	.	gene_id "ENSMUSG00000020546.15"; transcript_id "ENSMUST00000143203.8"; gene_type "protein_coding"; gene_name "Stxbp4"; transcript_type "protein_coding"; transcript_name "Stxbp4-207"; exon_number 5; exon_id "ENSMUSE00000106394.2"; level 2; protein_id "ENSMUSP00000116191.2"; transcript_support_level "1"; mgi_id "MGI:1342296"; tag "basic"; tag "Ensembl_canonical"; tag "GENCODE_Primary"; tag "appris_principal_1"; tag "CCDS"; ccdsid "CCDS25242.1"; havana_gene "OTTMUSG00000001602.1"; havana_transcript "OTTMUST00000003119.1";
chr11	HAVANA	CDS	90498171	90498277	0	-	0	gene_id "ENSMUSG00000020546.15"; transcript_id "ENSMUST00000143203.8"; gene_type "protein_coding"; gene_name "Stxbp4"; transcript_type "protein_coding"; transcript_name "Stxbp4-207"; exon_number 5; exon_id "ENSMUSE00000106394.2"; level 2; protein_id "ENSMUSP00000116191.2"; transcript_support_level "1"; mgi_id "MGI:1342296"; tag "basic"; tag "Ensembl_canonical"; tag "GENCODE_Primary"; tag "appris_principal_1"; tag "CCDS"; ccdsid "CCDS25242.1"; havana_gene "OTTMUSG00000001602.1"; havana_transcript "OTTMUST00000003119.1";
chr11	HAVANA	exon	90498171	90498277	0	-	.	gene_id "ENSMUSG00000020546.15"; transcript_id "ENSMUST00000020858.14"; gene_type "protein_coding"; gene_name "Stxbp4"; transcript_type "protein_coding"; transcript_name "Stxbp4-201"; exon_number 5; exon_id "ENSMUSE00000106394.2"; level 2; protein_id "ENSMUSP00000020858.8"; transcript_support_level "1"; mgi_id "MGI:1342296"; tag "mRNA_end_NF"; tag "cds_end_NF"; havana_gene "OTTMUSG00000001602.1"; havana_transcript "OTTMUST00000003122.1";
chr11	HAVANA	CDS	90498171	90498277	0	-	0	gene_id "ENSMUSG00000020546.15"; transcript_id "ENSMUST00000020858.14"; gene_type "protein_coding"; gene_name "Stxbp4"; transcript_type "protein_coding"; transcript_name "Stxbp4-201"; exon_number 5; exon_id "ENSMUSE00000106394.2"; level 2; protein_id "ENSMUSP00000020858.8"; transcript_support_level "1"; mgi_id "MGI:1342296"; tag "mRNA_end_NF"; tag "cds_end_NF"; havana_gene "OTTMUSG00000001602.1"; havana_transcript "OTTMUST00000003122.1";
chr11	HAVANA	exon	90498171	90498277	0	-	.	gene_id "ENSMUSG00000020546.15"; transcript_id "ENSMUST00000107875.8"; gene_type "protein_coding"; gene_name "Stxbp4"; transcript_type "protein_coding"; transcript_name "Stxbp4-203"; exon_number 5; exon_id "ENSMUSE00000106394.2"; level 2; protein_id "ENSMUSP00000103507.2"; transcript_support_level "1"; mgi_id "MGI:1342296"; tag "basic"; havana_gene "OTTMUSG00000001602.1"; havana_transcript "OTTMUST00000003121.1";
chr11	HAVANA	CDS	90498171	90498277	0	-	0	gene_id "ENSMUSG00000020546.15"; transcript_id "ENSMUST00000107875.8"; gene_type "protein_coding"; gene_name "Stxbp4"; transcript_type "protein_coding"; transcript_name "Stxbp4-203"; exon_number 5; exon_id "ENSMUSE00000106394.2"; level 2; protein_id "ENSMUSP00000103507.2"; transcript_support_level "1"; mgi_id "MGI:1342296"; tag "basic"; havana_gene "OTTMUSG00000001602.1"; havana_transcript "OTTMUST00000003121.1";
chr11	HAVANA	exon	90498171	90498277	0	-	.	gene_id "ENSMUSG00000020546.15"; transcript_id "ENSMUST00000107872.8"; gene_type "protein_coding"; gene_name "Stxbp4"; transcript_type "protein_coding"; transcript_name "Stxbp4-202"; exon_number 5; exon_id "ENSMUSE00000106394.2"; level 2; protein_id "ENSMUSP00000103504.2"; transcript_support_level "1"; mgi_id "MGI:1342296"; tag "basic"; havana_gene "OTTMUSG00000001602.1"; havana_transcript "OTTMUST00000003120.1";
chr11	HAVANA	CDS	90498171	90498277	0	-	0	gene_id "ENSMUSG00000020546.15"; transcript_id "ENSMUST00000107872.8"; gene_type "protein_coding"; gene_name "Stxbp4"; transcript_type "protein_coding"; transcript_name "Stxbp4-202"; exon_number 5; exon_id "ENSMUSE00000106394.2"; level 2; protein_id "ENSMUSP00000103504.2"; transcript_support_level "1"; mgi_id "MGI:1342296"; tag "basic"; havana_gene "OTTMUSG00000001602.1"; havana_transcript "OTTMUST00000003120.1";
chr11	ENSEMBL_gcm37	exon	90498171	90498277	0.0458816647757672	-	.	gene_id "ENSMUSG00000020546.15"; transcript_id "ENSMUSG00000020546.15_tx_10"; exon_id "chr11_90498171_90498277_-"; exonnum "6"; txlen "6130";
chr11	ENSEMBL_gcm37	exon	90498171	90498277	12.494006306503	-	.	gene_id "ENSMUSG00000020546.15"; transcript_id "ENSMUSG00000020546.15_tx_2"; exon_id "chr11_90498171_90498277_-"; exonnum "5"; txlen "1743";
chr11	ENSEMBL_gcm37	exon	90498171	90498277	4.19134308318545	-	.	gene_id "ENSMUSG00000020546.15"; transcript_id "ENSMUSG00000020546.15_tx_3"; exon_id "chr11_90498171_90498277_-"; exonnum "3"; txlen "5850";
chr11	ENSEMBL_gcm37	exon	90498171	90498277	3.78875244542806	-	.	gene_id "ENSMUSG00000020546.15"; transcript_id "ENSMUSG00000020546.15_tx_4"; exon_id "chr11_90498171_90498277_-"; exonnum "3"; txlen "1153";
chr11	ENSEMBL_gcm37	exon	90498171	90498277	2.79888004719813	-	.	gene_id "ENSMUSG00000020546.15"; transcript_id "ENSMUSG00000020546.15_tx_5"; exon_id "chr11_90498171_90498277_-"; exonnum "5"; txlen "3564";
chr11	ENSEMBL_gcm37	exon	90498171	90498277	2.25242635713409	-	.	gene_id "ENSMUSG00000020546.15"; transcript_id "ENSMUSG00000020546.15_tx_7"; exon_id "chr11_90498171_90498277_-"; exonnum "5"; txlen "1277";
chr11	ENSEMBL_gcm37	exon	90498171	90498277	1.66511241464653	-	.	gene_id "ENSMUSG00000020546.15"; transcript_id "ENSMUSG00000020546.15_tx_9"; exon_id "chr11_90498171_90498277_-"; exonnum "6"; txlen "6105";
chr11	sragcm37_mid	exon	90505732	90505862	0.0458816647757672	-	.	gene_id "ENSMUSG00000020546.15"; transcript_id "ENSMUSG00000020546.15_tx_10"; exon_id "chr11_90505732_90505862_-"; exonnum "5"; txlen "6130";
chr11	sragcm37_mid	exon	90505732	90505862	1.66511241464653	-	.	gene_id "ENSMUSG00000020546.15"; transcript_id "ENSMUSG00000020546.15_tx_9"; exon_id "chr11_90505732_90505862_-"; exonnum "5"; txlen "6105";
chr11	HAVANA	exon	90510009	90510141	0	-	.	gene_id "ENSMUSG00000020546.15"; transcript_id "ENSMUST00000143203.8"; gene_type "protein_coding"; gene_name "Stxbp4"; transcript_type "protein_coding"; transcript_name "Stxbp4-207"; exon_number 4; exon_id "ENSMUSE00000106413.2"; level 2; protein_id "ENSMUSP00000116191.2"; transcript_support_level "1"; mgi_id "MGI:1342296"; tag "basic"; tag "Ensembl_canonical"; tag "GENCODE_Primary"; tag "appris_principal_1"; tag "CCDS"; ccdsid "CCDS25242.1"; havana_gene "OTTMUSG00000001602.1"; havana_transcript "OTTMUST00000003119.1";
chr11	HAVANA	CDS	90510009	90510141	0	-	1	gene_id "ENSMUSG00000020546.15"; transcript_id "ENSMUST00000143203.8"; gene_type "protein_coding"; gene_name "Stxbp4"; transcript_type "protein_coding"; transcript_name "Stxbp4-207"; exon_number 4; exon_id "ENSMUSE00000106413.2"; level 2; protein_id "ENSMUSP00000116191.2"; transcript_support_level "1"; mgi_id "MGI:1342296"; tag "basic"; tag "Ensembl_canonical"; tag "GENCODE_Primary"; tag "appris_principal_1"; tag "CCDS"; ccdsid "CCDS25242.1"; havana_gene "OTTMUSG00000001602.1"; havana_transcript "OTTMUST00000003119.1";
chr11	HAVANA	exon	90510009	90510141	0	-	.	gene_id "ENSMUSG00000020546.15"; transcript_id "ENSMUST00000020858.14"; gene_type "protein_coding"; gene_name "Stxbp4"; transcript_type "protein_coding"; transcript_name "Stxbp4-201"; exon_number 4; exon_id "ENSMUSE00000106413.2"; level 2; protein_id "ENSMUSP00000020858.8"; transcript_support_level "1"; mgi_id "MGI:1342296"; tag "mRNA_end_NF"; tag "cds_end_NF"; havana_gene "OTTMUSG00000001602.1"; havana_transcript "OTTMUST00000003122.1";
chr11	HAVANA	CDS	90510009	90510141	0	-	1	gene_id "ENSMUSG00000020546.15"; transcript_id "ENSMUST00000020858.14"; gene_type "protein_coding"; gene_name "Stxbp4"; transcript_type "protein_coding"; transcript_name "Stxbp4-201"; exon_number 4; exon_id "ENSMUSE00000106413.2"; level 2; protein_id "ENSMUSP00000020858.8"; transcript_support_level "1"; mgi_id "MGI:1342296"; tag "mRNA_end_NF"; tag "cds_end_NF"; havana_gene "OTTMUSG00000001602.1"; havana_transcript "OTTMUST00000003122.1";
chr11	HAVANA	exon	90510009	90510141	0	-	.	gene_id "ENSMUSG00000020546.15"; transcript_id "ENSMUST00000107875.8"; gene_type "protein_coding"; gene_name "Stxbp4"; transcript_type "protein_coding"; transcript_name "Stxbp4-203"; exon_number 4; exon_id "ENSMUSE00000106413.2"; level 2; protein_id "ENSMUSP00000103507.2"; transcript_support_level "1"; mgi_id "MGI:1342296"; tag "basic"; havana_gene "OTTMUSG00000001602.1"; havana_transcript "OTTMUST00000003121.1";
chr11	HAVANA	CDS	90510009	90510141	0	-	1	gene_id "ENSMUSG00000020546.15"; transcript_id "ENSMUST00000107875.8"; gene_type "protein_coding"; gene_name "Stxbp4"; transcript_type "protein_coding"; transcript_name "Stxbp4-203"; exon_number 4; exon_id "ENSMUSE00000106413.2"; level 2; protein_id "ENSMUSP00000103507.2"; transcript_support_level "1"; mgi_id "MGI:1342296"; tag "basic"; havana_gene "OTTMUSG00000001602.1"; havana_transcript "OTTMUST00000003121.1";
chr11	HAVANA	exon	90510009	90510141	0	-	.	gene_id "ENSMUSG00000020546.15"; transcript_id "ENSMUST00000107872.8"; gene_type "protein_coding"; gene_name "Stxbp4"; transcript_type "protein_coding"; transcript_name "Stxbp4-202"; exon_number 4; exon_id "ENSMUSE00000106413.2"; level 2; protein_id "ENSMUSP00000103504.2"; transcript_support_level "1"; mgi_id "MGI:1342296"; tag "basic"; havana_gene "OTTMUSG00000001602.1"; havana_transcript "OTTMUST00000003120.1";
chr11	HAVANA	CDS	90510009	90510141	0	-	1	gene_id "ENSMUSG00000020546.15"; transcript_id "ENSMUST00000107872.8"; gene_type "protein_coding"; gene_name "Stxbp4"; transcript_type "protein_coding"; transcript_name "Stxbp4-202"; exon_number 4; exon_id "ENSMUSE00000106413.2"; level 2; protein_id "ENSMUSP00000103504.2"; transcript_support_level "1"; mgi_id "MGI:1342296"; tag "basic"; havana_gene "OTTMUSG00000001602.1"; havana_transcript "OTTMUST00000003120.1";
chr11	ENSEMBL_gcm37	exon	90510009	90510141	0.0458816647757672	-	.	gene_id "ENSMUSG00000020546.15"; transcript_id "ENSMUSG00000020546.15_tx_10"; exon_id "chr11_90510009_90510141_-"; exonnum "4"; txlen "6130";
chr11	ENSEMBL_gcm37	exon	90510009	90510141	12.494006306503	-	.	gene_id "ENSMUSG00000020546.15"; transcript_id "ENSMUSG00000020546.15_tx_2"; exon_id "chr11_90510009_90510141_-"; exonnum "4"; txlen "1743";
chr11	ENSEMBL_gcm37	exon	90510009	90510141	4.19134308318545	-	.	gene_id "ENSMUSG00000020546.15"; transcript_id "ENSMUSG00000020546.15_tx_3"; exon_id "chr11_90510009_90510141_-"; exonnum "2"; txlen "5850";
chr11	ENSEMBL_gcm37	exon	90510009	90510141	3.78875244542806	-	.	gene_id "ENSMUSG00000020546.15"; transcript_id "ENSMUSG00000020546.15_tx_4"; exon_id "chr11_90510009_90510141_-"; exonnum "2"; txlen "1153";
chr11	ENSEMBL_gcm37	exon	90510009	90510141	2.79888004719813	-	.	gene_id "ENSMUSG00000020546.15"; transcript_id "ENSMUSG00000020546.15_tx_5"; exon_id "chr11_90510009_90510141_-"; exonnum "4"; txlen "3564";
chr11	ENSEMBL_gcm37	exon	90510009	90510141	2.25242635713409	-	.	gene_id "ENSMUSG00000020546.15"; transcript_id "ENSMUSG00000020546.15_tx_7"; exon_id "chr11_90510009_90510141_-"; exonnum "4"; txlen "1277";
chr11	ENSEMBL_gcm37	exon	90510009	90510141	1.66511241464653	-	.	gene_id "ENSMUSG00000020546.15"; transcript_id "ENSMUSG00000020546.15_tx_9"; exon_id "chr11_90510009_90510141_-"; exonnum "4"; txlen "6105";
chr11	HAVANA	exon	90510097	90510141	0	-	.	gene_id "ENSMUSG00000020546.15"; transcript_id "ENSMUST00000132905.2"; gene_type "protein_coding"; gene_name "Stxbp4"; transcript_type "protein_coding"; transcript_name "Stxbp4-206"; exon_number 4; exon_id "ENSMUSE00000764710.2"; level 2; protein_id "ENSMUSP00000117910.2"; transcript_support_level "3"; mgi_id "MGI:1342296"; tag "mRNA_end_NF"; tag "cds_end_NF"; havana_gene "OTTMUSG00000001602.1"; havana_transcript "OTTMUST00000003124.1";
chr11	HAVANA	CDS	90510097	90510141	0	-	1	gene_id "ENSMUSG00000020546.15"; transcript_id "ENSMUST00000132905.2"; gene_type "protein_coding"; gene_name "Stxbp4"; transcript_type "protein_coding"; transcript_name "Stxbp4-206"; exon_number 4; exon_id "ENSMUSE00000764710.2"; level 2; protein_id "ENSMUSP00000117910.2"; transcript_support_level "3"; mgi_id "MGI:1342296"; tag "mRNA_end_NF"; tag "cds_end_NF"; havana_gene "OTTMUSG00000001602.1"; havana_transcript "OTTMUST00000003124.1";
chr11	HAVANA	transcript	90510097	90521743	0	-	.	gene_id "ENSMUSG00000020546.15"; transcript_id "ENSMUST00000132905.2"; gene_type "protein_coding"; gene_name "Stxbp4"; transcript_type "protein_coding"; transcript_name "Stxbp4-206"; level 2; protein_id "ENSMUSP00000117910.2"; transcript_support_level "3"; mgi_id "MGI:1342296"; tag "mRNA_end_NF"; tag "cds_end_NF"; havana_gene "OTTMUSG00000001602.1"; havana_transcript "OTTMUST00000003124.1";
chr11	sragcm37_ss	exon	90512079	90512193	4.19134308318545	-	.	gene_id "ENSMUSG00000020546.15"; transcript_id "ENSMUSG00000020546.15_tx_3"; exon_id "chr11_90512079_90512193_-"; exonnum "1"; txlen "5850";
chr11	sragcm37_ss	exon	90512079	90512193	3.78875244542806	-	.	gene_id "ENSMUSG00000020546.15"; transcript_id "ENSMUSG00000020546.15_tx_4"; exon_id "chr11_90512079_90512193_-"; exonnum "1"; txlen "1153";
chr11	HAVANA	CDS	90512481	90512527	0	-	0	gene_id "ENSMUSG00000020546.15"; transcript_id "ENSMUST00000143203.8"; gene_type "protein_coding"; gene_name "Stxbp4"; transcript_type "protein_coding"; transcript_name "Stxbp4-207"; exon_number 3; exon_id "ENSMUSE00000106371.2"; level 2; protein_id "ENSMUSP00000116191.2"; transcript_support_level "1"; mgi_id "MGI:1342296"; tag "basic"; tag "Ensembl_canonical"; tag "GENCODE_Primary"; tag "appris_principal_1"; tag "CCDS"; ccdsid "CCDS25242.1"; havana_gene "OTTMUSG00000001602.1"; havana_transcript "OTTMUST00000003119.1";
chr11	HAVANA	CDS	90512481	90512527	0	-	0	gene_id "ENSMUSG00000020546.15"; transcript_id "ENSMUST00000020858.14"; gene_type "protein_coding"; gene_name "Stxbp4"; transcript_type "protein_coding"; transcript_name "Stxbp4-201"; exon_number 3; exon_id "ENSMUSE00000106371.2"; level 2; protein_id "ENSMUSP00000020858.8"; transcript_support_level "1"; mgi_id "MGI:1342296"; tag "mRNA_end_NF"; tag "cds_end_NF"; havana_gene "OTTMUSG00000001602.1"; havana_transcript "OTTMUST00000003122.1";
chr11	HAVANA	CDS	90512481	90512527	0	-	0	gene_id "ENSMUSG00000020546.15"; transcript_id "ENSMUST00000107875.8"; gene_type "protein_coding"; gene_name "Stxbp4"; transcript_type "protein_coding"; transcript_name "Stxbp4-203"; exon_number 3; exon_id "ENSMUSE00000106371.2"; level 2; protein_id "ENSMUSP00000103507.2"; transcript_support_level "1"; mgi_id "MGI:1342296"; tag "basic"; havana_gene "OTTMUSG00000001602.1"; havana_transcript "OTTMUST00000003121.1";
chr11	HAVANA	CDS	90512481	90512527	0	-	0	gene_id "ENSMUSG00000020546.15"; transcript_id "ENSMUST00000107872.8"; gene_type "protein_coding"; gene_name "Stxbp4"; transcript_type "protein_coding"; transcript_name "Stxbp4-202"; exon_number 3; exon_id "ENSMUSE00000106371.2"; level 2; protein_id "ENSMUSP00000103504.2"; transcript_support_level "1"; mgi_id "MGI:1342296"; tag "basic"; havana_gene "OTTMUSG00000001602.1"; havana_transcript "OTTMUST00000003120.1";
chr11	HAVANA	CDS	90512481	90512527	0	-	0	gene_id "ENSMUSG00000020546.15"; transcript_id "ENSMUST00000132905.2"; gene_type "protein_coding"; gene_name "Stxbp4"; transcript_type "protein_coding"; transcript_name "Stxbp4-206"; exon_number 3; exon_id "ENSMUSE00000106371.2"; level 2; protein_id "ENSMUSP00000117910.2"; transcript_support_level "3"; mgi_id "MGI:1342296"; tag "mRNA_end_NF"; tag "cds_end_NF"; havana_gene "OTTMUSG00000001602.1"; havana_transcript "OTTMUST00000003124.1";
chr11	HAVANA	exon	90512481	90512608	0	-	.	gene_id "ENSMUSG00000020546.15"; transcript_id "ENSMUST00000143203.8"; gene_type "protein_coding"; gene_name "Stxbp4"; transcript_type "protein_coding"; transcript_name "Stxbp4-207"; exon_number 3; exon_id "ENSMUSE00000106371.2"; level 2; protein_id "ENSMUSP00000116191.2"; transcript_support_level "1"; mgi_id "MGI:1342296"; tag "basic"; tag "Ensembl_canonical"; tag "GENCODE_Primary"; tag "appris_principal_1"; tag "CCDS"; ccdsid "CCDS25242.1"; havana_gene "OTTMUSG00000001602.1"; havana_transcript "OTTMUST00000003119.1";
chr11	HAVANA	exon	90512481	90512608	0	-	.	gene_id "ENSMUSG00000020546.15"; transcript_id "ENSMUST00000020858.14"; gene_type "protein_coding"; gene_name "Stxbp4"; transcript_type "protein_coding"; transcript_name "Stxbp4-201"; exon_number 3; exon_id "ENSMUSE00000106371.2"; level 2; protein_id "ENSMUSP00000020858.8"; transcript_support_level "1"; mgi_id "MGI:1342296"; tag "mRNA_end_NF"; tag "cds_end_NF"; havana_gene "OTTMUSG00000001602.1"; havana_transcript "OTTMUST00000003122.1";
chr11	HAVANA	exon	90512481	90512608	0	-	.	gene_id "ENSMUSG00000020546.15"; transcript_id "ENSMUST00000107875.8"; gene_type "protein_coding"; gene_name "Stxbp4"; transcript_type "protein_coding"; transcript_name "Stxbp4-203"; exon_number 3; exon_id "ENSMUSE00000106371.2"; level 2; protein_id "ENSMUSP00000103507.2"; transcript_support_level "1"; mgi_id "MGI:1342296"; tag "basic"; havana_gene "OTTMUSG00000001602.1"; havana_transcript "OTTMUST00000003121.1";
chr11	HAVANA	exon	90512481	90512608	0	-	.	gene_id "ENSMUSG00000020546.15"; transcript_id "ENSMUST00000107872.8"; gene_type "protein_coding"; gene_name "Stxbp4"; transcript_type "protein_coding"; transcript_name "Stxbp4-202"; exon_number 3; exon_id "ENSMUSE00000106371.2"; level 2; protein_id "ENSMUSP00000103504.2"; transcript_support_level "1"; mgi_id "MGI:1342296"; tag "basic"; havana_gene "OTTMUSG00000001602.1"; havana_transcript "OTTMUST00000003120.1";
chr11	HAVANA	exon	90512481	90512608	0	-	.	gene_id "ENSMUSG00000020546.15"; transcript_id "ENSMUST00000132905.2"; gene_type "protein_coding"; gene_name "Stxbp4"; transcript_type "protein_coding"; transcript_name "Stxbp4-206"; exon_number 3; exon_id "ENSMUSE00000106371.2"; level 2; protein_id "ENSMUSP00000117910.2"; transcript_support_level "3"; mgi_id "MGI:1342296"; tag "mRNA_end_NF"; tag "cds_end_NF"; havana_gene "OTTMUSG00000001602.1"; havana_transcript "OTTMUST00000003124.1";
chr11	ENSEMBL_gcm37	exon	90512481	90512608	0.0458816647757672	-	.	gene_id "ENSMUSG00000020546.15"; transcript_id "ENSMUSG00000020546.15_tx_10"; exon_id "chr11_90512481_90512608_-"; exonnum "3"; txlen "6130";
chr11	ENSEMBL_gcm37	exon	90512481	90512608	12.494006306503	-	.	gene_id "ENSMUSG00000020546.15"; transcript_id "ENSMUSG00000020546.15_tx_2"; exon_id "chr11_90512481_90512608_-"; exonnum "3"; txlen "1743";
chr11	ENSEMBL_gcm37	exon	90512481	90512608	2.79888004719813	-	.	gene_id "ENSMUSG00000020546.15"; transcript_id "ENSMUSG00000020546.15_tx_5"; exon_id "chr11_90512481_90512608_-"; exonnum "3"; txlen "3564";
chr11	ENSEMBL_gcm37	exon	90512481	90512608	2.25242635713409	-	.	gene_id "ENSMUSG00000020546.15"; transcript_id "ENSMUSG00000020546.15_tx_7"; exon_id "chr11_90512481_90512608_-"; exonnum "3"; txlen "1277";
chr11	ENSEMBL_gcm37	exon	90512481	90512608	1.66511241464653	-	.	gene_id "ENSMUSG00000020546.15"; transcript_id "ENSMUSG00000020546.15_tx_9"; exon_id "chr11_90512481_90512608_-"; exonnum "3"; txlen "6105";
chr11	HAVANA	start_codon	90512525	90512527	0	-	0	gene_id "ENSMUSG00000020546.15"; transcript_id "ENSMUST00000143203.8"; gene_type "protein_coding"; gene_name "Stxbp4"; transcript_type "protein_coding"; transcript_name "Stxbp4-207"; exon_number 3; exon_id "ENSMUSE00000106371.2"; level 2; protein_id "ENSMUSP00000116191.2"; transcript_support_level "1"; mgi_id "MGI:1342296"; tag "basic"; tag "Ensembl_canonical"; tag "GENCODE_Primary"; tag "appris_principal_1"; tag "CCDS"; ccdsid "CCDS25242.1"; havana_gene "OTTMUSG00000001602.1"; havana_transcript "OTTMUST00000003119.1";
chr11	HAVANA	start_codon	90512525	90512527	0	-	0	gene_id "ENSMUSG00000020546.15"; transcript_id "ENSMUST00000020858.14"; gene_type "protein_coding"; gene_name "Stxbp4"; transcript_type "protein_coding"; transcript_name "Stxbp4-201"; exon_number 3; exon_id "ENSMUSE00000106371.2"; level 2; protein_id "ENSMUSP00000020858.8"; transcript_support_level "1"; mgi_id "MGI:1342296"; tag "mRNA_end_NF"; tag "cds_end_NF"; havana_gene "OTTMUSG00000001602.1"; havana_transcript "OTTMUST00000003122.1";
chr11	HAVANA	start_codon	90512525	90512527	0	-	0	gene_id "ENSMUSG00000020546.15"; transcript_id "ENSMUST00000107875.8"; gene_type "protein_coding"; gene_name "Stxbp4"; transcript_type "protein_coding"; transcript_name "Stxbp4-203"; exon_number 3; exon_id "ENSMUSE00000106371.2"; level 2; protein_id "ENSMUSP00000103507.2"; transcript_support_level "1"; mgi_id "MGI:1342296"; tag "basic"; havana_gene "OTTMUSG00000001602.1"; havana_transcript "OTTMUST00000003121.1";
chr11	HAVANA	start_codon	90512525	90512527	0	-	0	gene_id "ENSMUSG00000020546.15"; transcript_id "ENSMUST00000107872.8"; gene_type "protein_coding"; gene_name "Stxbp4"; transcript_type "protein_coding"; transcript_name "Stxbp4-202"; exon_number 3; exon_id "ENSMUSE00000106371.2"; level 2; protein_id "ENSMUSP00000103504.2"; transcript_support_level "1"; mgi_id "MGI:1342296"; tag "basic"; havana_gene "OTTMUSG00000001602.1"; havana_transcript "OTTMUST00000003120.1";
chr11	HAVANA	start_codon	90512525	90512527	0	-	0	gene_id "ENSMUSG00000020546.15"; transcript_id "ENSMUST00000132905.2"; gene_type "protein_coding"; gene_name "Stxbp4"; transcript_type "protein_coding"; transcript_name "Stxbp4-206"; exon_number 3; exon_id "ENSMUSE00000106371.2"; level 2; protein_id "ENSMUSP00000117910.2"; transcript_support_level "3"; mgi_id "MGI:1342296"; tag "mRNA_end_NF"; tag "cds_end_NF"; havana_gene "OTTMUSG00000001602.1"; havana_transcript "OTTMUST00000003124.1";
chr11	HAVANA	UTR	90512528	90512608	0	-	.	gene_id "ENSMUSG00000020546.15"; transcript_id "ENSMUST00000143203.8"; gene_type "protein_coding"; gene_name "Stxbp4"; transcript_type "protein_coding"; transcript_name "Stxbp4-207"; exon_number 3; exon_id "ENSMUSE00000106371.2"; level 2; protein_id "ENSMUSP00000116191.2"; transcript_support_level "1"; mgi_id "MGI:1342296"; tag "basic"; tag "Ensembl_canonical"; tag "GENCODE_Primary"; tag "appris_principal_1"; tag "CCDS"; ccdsid "CCDS25242.1"; havana_gene "OTTMUSG00000001602.1"; havana_transcript "OTTMUST00000003119.1";
chr11	HAVANA	UTR	90512528	90512608	0	-	.	gene_id "ENSMUSG00000020546.15"; transcript_id "ENSMUST00000020858.14"; gene_type "protein_coding"; gene_name "Stxbp4"; transcript_type "protein_coding"; transcript_name "Stxbp4-201"; exon_number 3; exon_id "ENSMUSE00000106371.2"; level 2; protein_id "ENSMUSP00000020858.8"; transcript_support_level "1"; mgi_id "MGI:1342296"; tag "mRNA_end_NF"; tag "cds_end_NF"; havana_gene "OTTMUSG00000001602.1"; havana_transcript "OTTMUST00000003122.1";
chr11	HAVANA	UTR	90512528	90512608	0	-	.	gene_id "ENSMUSG00000020546.15"; transcript_id "ENSMUST00000107875.8"; gene_type "protein_coding"; gene_name "Stxbp4"; transcript_type "protein_coding"; transcript_name "Stxbp4-203"; exon_number 3; exon_id "ENSMUSE00000106371.2"; level 2; protein_id "ENSMUSP00000103507.2"; transcript_support_level "1"; mgi_id "MGI:1342296"; tag "basic"; havana_gene "OTTMUSG00000001602.1"; havana_transcript "OTTMUST00000003121.1";
chr11	HAVANA	UTR	90512528	90512608	0	-	.	gene_id "ENSMUSG00000020546.15"; transcript_id "ENSMUST00000107872.8"; gene_type "protein_coding"; gene_name "Stxbp4"; transcript_type "protein_coding"; transcript_name "Stxbp4-202"; exon_number 3; exon_id "ENSMUSE00000106371.2"; level 2; protein_id "ENSMUSP00000103504.2"; transcript_support_level "1"; mgi_id "MGI:1342296"; tag "basic"; havana_gene "OTTMUSG00000001602.1"; havana_transcript "OTTMUST00000003120.1";
chr11	HAVANA	UTR	90512528	90512608	0	-	.	gene_id "ENSMUSG00000020546.15"; transcript_id "ENSMUST00000132905.2"; gene_type "protein_coding"; gene_name "Stxbp4"; transcript_type "protein_coding"; transcript_name "Stxbp4-206"; exon_number 3; exon_id "ENSMUSE00000106371.2"; level 2; protein_id "ENSMUSP00000117910.2"; transcript_support_level "3"; mgi_id "MGI:1342296"; tag "mRNA_end_NF"; tag "cds_end_NF"; havana_gene "OTTMUSG00000001602.1"; havana_transcript "OTTMUST00000003124.1";
chr11	HAVANA	exon	90513018	90513087	0	-	.	gene_id "ENSMUSG00000020546.15"; transcript_id "ENSMUST00000143203.8"; gene_type "protein_coding"; gene_name "Stxbp4"; transcript_type "protein_coding"; transcript_name "Stxbp4-207"; exon_number 2; exon_id "ENSMUSE00000106384.2"; level 2; protein_id "ENSMUSP00000116191.2"; transcript_support_level "1"; mgi_id "MGI:1342296"; tag "basic"; tag "Ensembl_canonical"; tag "GENCODE_Primary"; tag "appris_principal_1"; tag "CCDS"; ccdsid "CCDS25242.1"; havana_gene "OTTMUSG00000001602.1"; havana_transcript "OTTMUST00000003119.1";
chr11	HAVANA	UTR	90513018	90513087	0	-	.	gene_id "ENSMUSG00000020546.15"; transcript_id "ENSMUST00000143203.8"; gene_type "protein_coding"; gene_name "Stxbp4"; transcript_type "protein_coding"; transcript_name "Stxbp4-207"; exon_number 2; exon_id "ENSMUSE00000106384.2"; level 2; protein_id "ENSMUSP00000116191.2"; transcript_support_level "1"; mgi_id "MGI:1342296"; tag "basic"; tag "Ensembl_canonical"; tag "GENCODE_Primary"; tag "appris_principal_1"; tag "CCDS"; ccdsid "CCDS25242.1"; havana_gene "OTTMUSG00000001602.1"; havana_transcript "OTTMUST00000003119.1";
chr11	HAVANA	exon	90513018	90513087	0	-	.	gene_id "ENSMUSG00000020546.15"; transcript_id "ENSMUST00000020858.14"; gene_type "protein_coding"; gene_name "Stxbp4"; transcript_type "protein_coding"; transcript_name "Stxbp4-201"; exon_number 2; exon_id "ENSMUSE00000106384.2"; level 2; protein_id "ENSMUSP00000020858.8"; transcript_support_level "1"; mgi_id "MGI:1342296"; tag "mRNA_end_NF"; tag "cds_end_NF"; havana_gene "OTTMUSG00000001602.1"; havana_transcript "OTTMUST00000003122.1";
chr11	HAVANA	UTR	90513018	90513087	0	-	.	gene_id "ENSMUSG00000020546.15"; transcript_id "ENSMUST00000020858.14"; gene_type "protein_coding"; gene_name "Stxbp4"; transcript_type "protein_coding"; transcript_name "Stxbp4-201"; exon_number 2; exon_id "ENSMUSE00000106384.2"; level 2; protein_id "ENSMUSP00000020858.8"; transcript_support_level "1"; mgi_id "MGI:1342296"; tag "mRNA_end_NF"; tag "cds_end_NF"; havana_gene "OTTMUSG00000001602.1"; havana_transcript "OTTMUST00000003122.1";
chr11	HAVANA	exon	90513018	90513087	0	-	.	gene_id "ENSMUSG00000020546.15"; transcript_id "ENSMUST00000107875.8"; gene_type "protein_coding"; gene_name "Stxbp4"; transcript_type "protein_coding"; transcript_name "Stxbp4-203"; exon_number 2; exon_id "ENSMUSE00000106384.2"; level 2; protein_id "ENSMUSP00000103507.2"; transcript_support_level "1"; mgi_id "MGI:1342296"; tag "basic"; havana_gene "OTTMUSG00000001602.1"; havana_transcript "OTTMUST00000003121.1";
chr11	HAVANA	UTR	90513018	90513087	0	-	.	gene_id "ENSMUSG00000020546.15"; transcript_id "ENSMUST00000107875.8"; gene_type "protein_coding"; gene_name "Stxbp4"; transcript_type "protein_coding"; transcript_name "Stxbp4-203"; exon_number 2; exon_id "ENSMUSE00000106384.2"; level 2; protein_id "ENSMUSP00000103507.2"; transcript_support_level "1"; mgi_id "MGI:1342296"; tag "basic"; havana_gene "OTTMUSG00000001602.1"; havana_transcript "OTTMUST00000003121.1";
chr11	HAVANA	exon	90513018	90513087	0	-	.	gene_id "ENSMUSG00000020546.15"; transcript_id "ENSMUST00000107872.8"; gene_type "protein_coding"; gene_name "Stxbp4"; transcript_type "protein_coding"; transcript_name "Stxbp4-202"; exon_number 2; exon_id "ENSMUSE00000106384.2"; level 2; protein_id "ENSMUSP00000103504.2"; transcript_support_level "1"; mgi_id "MGI:1342296"; tag "basic"; havana_gene "OTTMUSG00000001602.1"; havana_transcript "OTTMUST00000003120.1";
chr11	HAVANA	UTR	90513018	90513087	0	-	.	gene_id "ENSMUSG00000020546.15"; transcript_id "ENSMUST00000107872.8"; gene_type "protein_coding"; gene_name "Stxbp4"; transcript_type "protein_coding"; transcript_name "Stxbp4-202"; exon_number 2; exon_id "ENSMUSE00000106384.2"; level 2; protein_id "ENSMUSP00000103504.2"; transcript_support_level "1"; mgi_id "MGI:1342296"; tag "basic"; havana_gene "OTTMUSG00000001602.1"; havana_transcript "OTTMUST00000003120.1";
chr11	HAVANA	exon	90513018	90513087	0	-	.	gene_id "ENSMUSG00000020546.15"; transcript_id "ENSMUST00000132905.2"; gene_type "protein_coding"; gene_name "Stxbp4"; transcript_type "protein_coding"; transcript_name "Stxbp4-206"; exon_number 2; exon_id "ENSMUSE00000106384.2"; level 2; protein_id "ENSMUSP00000117910.2"; transcript_support_level "3"; mgi_id "MGI:1342296"; tag "mRNA_end_NF"; tag "cds_end_NF"; havana_gene "OTTMUSG00000001602.1"; havana_transcript "OTTMUST00000003124.1";
chr11	HAVANA	UTR	90513018	90513087	0	-	.	gene_id "ENSMUSG00000020546.15"; transcript_id "ENSMUST00000132905.2"; gene_type "protein_coding"; gene_name "Stxbp4"; transcript_type "protein_coding"; transcript_name "Stxbp4-206"; exon_number 2; exon_id "ENSMUSE00000106384.2"; level 2; protein_id "ENSMUSP00000117910.2"; transcript_support_level "3"; mgi_id "MGI:1342296"; tag "mRNA_end_NF"; tag "cds_end_NF"; havana_gene "OTTMUSG00000001602.1"; havana_transcript "OTTMUST00000003124.1";
chr11	ENSEMBL_gcm37	exon	90513018	90513087	0.0458816647757672	-	.	gene_id "ENSMUSG00000020546.15"; transcript_id "ENSMUSG00000020546.15_tx_10"; exon_id "chr11_90513018_90513087_-"; exonnum "2"; txlen "6130";
chr11	ENSEMBL_gcm37	exon	90513018	90513087	12.494006306503	-	.	gene_id "ENSMUSG00000020546.15"; transcript_id "ENSMUSG00000020546.15_tx_2"; exon_id "chr11_90513018_90513087_-"; exonnum "2"; txlen "1743";
chr11	ENSEMBL_gcm37	exon	90513018	90513087	2.79888004719813	-	.	gene_id "ENSMUSG00000020546.15"; transcript_id "ENSMUSG00000020546.15_tx_5"; exon_id "chr11_90513018_90513087_-"; exonnum "2"; txlen "3564";
chr11	ENSEMBL_gcm37	exon	90513018	90513087	2.25242635713409	-	.	gene_id "ENSMUSG00000020546.15"; transcript_id "ENSMUSG00000020546.15_tx_7"; exon_id "chr11_90513018_90513087_-"; exonnum "2"; txlen "1277";
chr11	ENSEMBL_gcm37	exon	90513018	90513087	1.66511241464653	-	.	gene_id "ENSMUSG00000020546.15"; transcript_id "ENSMUSG00000020546.15_tx_9"; exon_id "chr11_90513018_90513087_-"; exonnum "2"; txlen "6105";
chr11	HAVANA	exon	90521037	90521743	0	-	.	gene_id "ENSMUSG00000020546.15"; transcript_id "ENSMUST00000132078.2"; gene_type "protein_coding"; gene_name "Stxbp4"; transcript_type "protein_coding_CDS_not_defined"; transcript_name "Stxbp4-205"; exon_number 2; exon_id "ENSMUSE00000779785.2"; level 2; transcript_support_level "5"; mgi_id "MGI:1342296"; havana_gene "OTTMUSG00000001602.1"; havana_transcript "OTTMUST00000003125.1";
chr11	HAVANA	transcript	90521037	90528899	0	-	.	gene_id "ENSMUSG00000020546.15"; transcript_id "ENSMUST00000132078.2"; gene_type "protein_coding"; gene_name "Stxbp4"; transcript_type "protein_coding_CDS_not_defined"; transcript_name "Stxbp4-205"; level 2; transcript_support_level "5"; mgi_id "MGI:1342296"; havana_gene "OTTMUSG00000001602.1"; havana_transcript "OTTMUST00000003125.1";
chr11	HAVANA	exon	90521278	90521743	0	-	.	gene_id "ENSMUSG00000020546.15"; transcript_id "ENSMUST00000132905.2"; gene_type "protein_coding"; gene_name "Stxbp4"; transcript_type "protein_coding"; transcript_name "Stxbp4-206"; exon_number 1; exon_id "ENSMUSE00000832643.2"; level 2; protein_id "ENSMUSP00000117910.2"; transcript_support_level "3"; mgi_id "MGI:1342296"; tag "mRNA_end_NF"; tag "cds_end_NF"; havana_gene "OTTMUSG00000001602.1"; havana_transcript "OTTMUST00000003124.1";
chr11	HAVANA	UTR	90521278	90521743	0	-	.	gene_id "ENSMUSG00000020546.15"; transcript_id "ENSMUST00000132905.2"; gene_type "protein_coding"; gene_name "Stxbp4"; transcript_type "protein_coding"; transcript_name "Stxbp4-206"; exon_number 1; exon_id "ENSMUSE00000832643.2"; level 2; protein_id "ENSMUSP00000117910.2"; transcript_support_level "3"; mgi_id "MGI:1342296"; tag "mRNA_end_NF"; tag "cds_end_NF"; havana_gene "OTTMUSG00000001602.1"; havana_transcript "OTTMUST00000003124.1";
chr11	sragcm37_ss	exon	90526946	90527011	0.0458816647757672	-	.	gene_id "ENSMUSG00000020546.15"; transcript_id "ENSMUSG00000020546.15_tx_10"; exon_id "chr11_90526946_90527011_-"; exonnum "1"; txlen "6130";
chr11	HAVANA	exon	90528859	90528888	0	-	.	gene_id "ENSMUSG00000020546.15"; transcript_id "ENSMUST00000020858.14"; gene_type "protein_coding"; gene_name "Stxbp4"; transcript_type "protein_coding"; transcript_name "Stxbp4-201"; exon_number 1; exon_id "ENSMUSE00000780403.2"; level 2; protein_id "ENSMUSP00000020858.8"; transcript_support_level "1"; mgi_id "MGI:1342296"; tag "mRNA_end_NF"; tag "cds_end_NF"; havana_gene "OTTMUSG00000001602.1"; havana_transcript "OTTMUST00000003122.1";
chr11	HAVANA	UTR	90528859	90528888	0	-	.	gene_id "ENSMUSG00000020546.15"; transcript_id "ENSMUST00000020858.14"; gene_type "protein_coding"; gene_name "Stxbp4"; transcript_type "protein_coding"; transcript_name "Stxbp4-201"; exon_number 1; exon_id "ENSMUSE00000780403.2"; level 2; protein_id "ENSMUSP00000020858.8"; transcript_support_level "1"; mgi_id "MGI:1342296"; tag "mRNA_end_NF"; tag "cds_end_NF"; havana_gene "OTTMUSG00000001602.1"; havana_transcript "OTTMUST00000003122.1";
chr11	HAVANA	exon	90528859	90528891	0	-	.	gene_id "ENSMUSG00000020546.15"; transcript_id "ENSMUST00000107875.8"; gene_type "protein_coding"; gene_name "Stxbp4"; transcript_type "protein_coding"; transcript_name "Stxbp4-203"; exon_number 1; exon_id "ENSMUSE00000674658.2"; level 2; protein_id "ENSMUSP00000103507.2"; transcript_support_level "1"; mgi_id "MGI:1342296"; tag "basic"; havana_gene "OTTMUSG00000001602.1"; havana_transcript "OTTMUST00000003121.1";
chr11	HAVANA	UTR	90528859	90528891	0	-	.	gene_id "ENSMUSG00000020546.15"; transcript_id "ENSMUST00000107875.8"; gene_type "protein_coding"; gene_name "Stxbp4"; transcript_type "protein_coding"; transcript_name "Stxbp4-203"; exon_number 1; exon_id "ENSMUSE00000674658.2"; level 2; protein_id "ENSMUSP00000103507.2"; transcript_support_level "1"; mgi_id "MGI:1342296"; tag "basic"; havana_gene "OTTMUSG00000001602.1"; havana_transcript "OTTMUST00000003121.1";
chr11	HAVANA	exon	90528859	90528899	0	-	.	gene_id "ENSMUSG00000020546.15"; transcript_id "ENSMUST00000132078.2"; gene_type "protein_coding"; gene_name "Stxbp4"; transcript_type "protein_coding_CDS_not_defined"; transcript_name "Stxbp4-205"; exon_number 1; exon_id "ENSMUSE00000731913.2"; level 2; transcript_support_level "5"; mgi_id "MGI:1342296"; havana_gene "OTTMUSG00000001602.1"; havana_transcript "OTTMUST00000003125.1";
chr11	ENSEMBL_gcm37	exon	90528859	90528899	12.494006306503	-	.	gene_id "ENSMUSG00000020546.15"; transcript_id "ENSMUSG00000020546.15_tx_2"; exon_id "chr11_90528859_90528899_-"; exonnum "1"; txlen "1743";
chr11	ENSEMBL_gcm37	exon	90528859	90528899	2.79888004719813	-	.	gene_id "ENSMUSG00000020546.15"; transcript_id "ENSMUSG00000020546.15_tx_5"; exon_id "chr11_90528859_90528899_-"; exonnum "1"; txlen "3564";
chr11	ENSEMBL_gcm37	exon	90528859	90528899	2.76083781192291	-	.	gene_id "ENSMUSG00000020546.15"; transcript_id "ENSMUSG00000020546.15_tx_6"; exon_id "chr11_90528859_90528899_-"; exonnum "1"; txlen "575";
chr11	ENSEMBL_gcm37	exon	90528859	90528899	2.25242635713409	-	.	gene_id "ENSMUSG00000020546.15"; transcript_id "ENSMUSG00000020546.15_tx_7"; exon_id "chr11_90528859_90528899_-"; exonnum "1"; txlen "1277";
chr11	ENSEMBL_gcm37	exon	90528859	90528899	1.66511241464653	-	.	gene_id "ENSMUSG00000020546.15"; transcript_id "ENSMUSG00000020546.15_tx_9"; exon_id "chr11_90528859_90528899_-"; exonnum "1"; txlen "6105";
chr11	HAVANA	exon	90528859	90528902	0	-	.	gene_id "ENSMUSG00000020546.15"; transcript_id "ENSMUST00000107872.8"; gene_type "protein_coding"; gene_name "Stxbp4"; transcript_type "protein_coding"; transcript_name "Stxbp4-202"; exon_number 1; exon_id "ENSMUSE00000674653.2"; level 2; protein_id "ENSMUSP00000103504.2"; transcript_support_level "1"; mgi_id "MGI:1342296"; tag "basic"; havana_gene "OTTMUSG00000001602.1"; havana_transcript "OTTMUST00000003120.1";
chr11	HAVANA	UTR	90528859	90528902	0	-	.	gene_id "ENSMUSG00000020546.15"; transcript_id "ENSMUST00000107872.8"; gene_type "protein_coding"; gene_name "Stxbp4"; transcript_type "protein_coding"; transcript_name "Stxbp4-202"; exon_number 1; exon_id "ENSMUSE00000674653.2"; level 2; protein_id "ENSMUSP00000103504.2"; transcript_support_level "1"; mgi_id "MGI:1342296"; tag "basic"; havana_gene "OTTMUSG00000001602.1"; havana_transcript "OTTMUST00000003120.1";
chr11	HAVANA	exon	90528859	90528910	0	-	.	gene_id "ENSMUSG00000020546.15"; transcript_id "ENSMUST00000143203.8"; gene_type "protein_coding"; gene_name "Stxbp4"; transcript_type "protein_coding"; transcript_name "Stxbp4-207"; exon_number 1; exon_id "ENSMUSE00000312834.4"; level 2; protein_id "ENSMUSP00000116191.2"; transcript_support_level "1"; mgi_id "MGI:1342296"; tag "basic"; tag "Ensembl_canonical"; tag "GENCODE_Primary"; tag "appris_principal_1"; tag "CCDS"; ccdsid "CCDS25242.1"; havana_gene "OTTMUSG00000001602.1"; havana_transcript "OTTMUST00000003119.1";
chr11	HAVANA	UTR	90528859	90528910	0	-	.	gene_id "ENSMUSG00000020546.15"; transcript_id "ENSMUST00000143203.8"; gene_type "protein_coding"; gene_name "Stxbp4"; transcript_type "protein_coding"; transcript_name "Stxbp4-207"; exon_number 1; exon_id "ENSMUSE00000312834.4"; level 2; protein_id "ENSMUSP00000116191.2"; transcript_support_level "1"; mgi_id "MGI:1342296"; tag "basic"; tag "Ensembl_canonical"; tag "GENCODE_Primary"; tag "appris_principal_1"; tag "CCDS"; ccdsid "CCDS25242.1"; havana_gene "OTTMUSG00000001602.1"; havana_transcript "OTTMUST00000003119.1";
chr11	HAVANA	exon	90534291	90537135	0	-	.	gene_id "ENSMUSG00000020541.13"; transcript_id "ENSMUST00000020849.9"; gene_type "protein_coding"; gene_name "Tom1l1"; transcript_type "protein_coding"; transcript_name "Tom1l1-201"; exon_number 16; exon_id "ENSMUSE00000106337.4"; level 2; protein_id "ENSMUSP00000020849.3"; transcript_support_level "1"; mgi_id "MGI:1919193"; tag "basic"; tag "Ensembl_canonical"; tag "GENCODE_Primary"; tag "appris_principal_1"; havana_gene "OTTMUSG00000001600.1"; havana_transcript "OTTMUST00000003117.1";
chr11	HAVANA	UTR	90534291	90537135	0	-	.	gene_id "ENSMUSG00000020541.13"; transcript_id "ENSMUST00000020849.9"; gene_type "protein_coding"; gene_name "Tom1l1"; transcript_type "protein_coding"; transcript_name "Tom1l1-201"; exon_number 16; exon_id "ENSMUSE00000106337.4"; level 2; protein_id "ENSMUSP00000020849.3"; transcript_support_level "1"; mgi_id "MGI:1919193"; tag "basic"; tag "Ensembl_canonical"; tag "GENCODE_Primary"; tag "appris_principal_1"; havana_gene "OTTMUSG00000001600.1"; havana_transcript "OTTMUST00000003117.1";
chr11	HAVANA	transcript	90534291	90578433	0	-	.	gene_id "ENSMUSG00000020541.13"; transcript_id "ENSMUST00000020849.9"; gene_type "protein_coding"; gene_name "Tom1l1"; transcript_type "protein_coding"; transcript_name "Tom1l1-201"; level 2; protein_id "ENSMUSP00000020849.3"; transcript_support_level "1"; mgi_id "MGI:1919193"; tag "basic"; tag "Ensembl_canonical"; tag "GENCODE_Primary"; tag "appris_principal_1"; havana_gene "OTTMUSG00000001600.1"; havana_transcript "OTTMUST00000003117.1";
chr11	HAVANA	gene	90534291	90579192	0	-	.	gene_id "ENSMUSG00000020541.13"; gene_type "protein_coding"; gene_name "Tom1l1"; level 1; mgi_id "MGI:1919193"; havana_gene "OTTMUSG00000001600.1";
chr11	HAVANA	exon	90536516	90537135	0	-	.	gene_id "ENSMUSG00000020541.13"; transcript_id "ENSMUST00000107867.8"; gene_type "protein_coding"; gene_name "Tom1l1"; transcript_type "protein_coding"; transcript_name "Tom1l1-202"; exon_number 9; exon_id "ENSMUSE00000674627.2"; level 2; protein_id "ENSMUSP00000103499.2"; transcript_support_level "1"; mgi_id "MGI:1919193"; tag "basic"; havana_gene "OTTMUSG00000001600.1"; havana_transcript "OTTMUST00000003183.1";
chr11	HAVANA	UTR	90536516	90537135	0	-	.	gene_id "ENSMUSG00000020541.13"; transcript_id "ENSMUST00000107867.8"; gene_type "protein_coding"; gene_name "Tom1l1"; transcript_type "protein_coding"; transcript_name "Tom1l1-202"; exon_number 9; exon_id "ENSMUSE00000674627.2"; level 2; protein_id "ENSMUSP00000103499.2"; transcript_support_level "1"; mgi_id "MGI:1919193"; tag "basic"; havana_gene "OTTMUSG00000001600.1"; havana_transcript "OTTMUST00000003183.1";
chr11	HAVANA	transcript	90536516	90553825	0	-	.	gene_id "ENSMUSG00000020541.13"; transcript_id "ENSMUST00000107867.8"; gene_type "protein_coding"; gene_name "Tom1l1"; transcript_type "protein_coding"; transcript_name "Tom1l1-202"; level 2; protein_id "ENSMUSP00000103499.2"; transcript_support_level "1"; mgi_id "MGI:1919193"; tag "basic"; havana_gene "OTTMUSG00000001600.1"; havana_transcript "OTTMUST00000003183.1";
chr11	HAVANA	exon	90536517	90537135	0	-	.	gene_id "ENSMUSG00000020541.13"; transcript_id "ENSMUST00000107869.9"; gene_type "protein_coding"; gene_name "Tom1l1"; transcript_type "protein_coding"; transcript_name "Tom1l1-204"; exon_number 14; exon_id "ENSMUSE00000674630.2"; level 1; protein_id "ENSMUSP00000103501.3"; transcript_support_level "1"; mgi_id "MGI:1919193"; tag "basic"; tag "exp_conf"; havana_gene "OTTMUSG00000001600.1"; havana_transcript "OTTMUST00000075276.1";
chr11	HAVANA	UTR	90536517	90537135	0	-	.	gene_id "ENSMUSG00000020541.13"; transcript_id "ENSMUST00000107869.9"; gene_type "protein_coding"; gene_name "Tom1l1"; transcript_type "protein_coding"; transcript_name "Tom1l1-204"; exon_number 14; exon_id "ENSMUSE00000674630.2"; level 1; protein_id "ENSMUSP00000103501.3"; transcript_support_level "1"; mgi_id "MGI:1919193"; tag "basic"; tag "exp_conf"; havana_gene "OTTMUSG00000001600.1"; havana_transcript "OTTMUST00000075276.1";
chr11	HAVANA	exon	90536517	90537135	0	-	.	gene_id "ENSMUSG00000020541.13"; transcript_id "ENSMUST00000107868.8"; gene_type "protein_coding"; gene_name "Tom1l1"; transcript_type "protein_coding"; transcript_name "Tom1l1-203"; exon_number 16; exon_id "ENSMUSE00000674630.2"; level 2; protein_id "ENSMUSP00000103500.2"; transcript_support_level "1"; mgi_id "MGI:1919193"; tag "basic"; tag "CCDS"; ccdsid "CCDS36280.1"; havana_gene "OTTMUSG00000001600.1"; havana_transcript "OTTMUST00000003182.1";
chr11	HAVANA	UTR	90536517	90537135	0	-	.	gene_id "ENSMUSG00000020541.13"; transcript_id "ENSMUST00000107868.8"; gene_type "protein_coding"; gene_name "Tom1l1"; transcript_type "protein_coding"; transcript_name "Tom1l1-203"; exon_number 16; exon_id "ENSMUSE00000674630.2"; level 2; protein_id "ENSMUSP00000103500.2"; transcript_support_level "1"; mgi_id "MGI:1919193"; tag "basic"; tag "CCDS"; ccdsid "CCDS36280.1"; havana_gene "OTTMUSG00000001600.1"; havana_transcript "OTTMUST00000003182.1";
chr11	ENSEMBL_gcm37	exon	90536517	90537135	0.511761553666137	-	.	gene_id "ENSMUSG00000020541.13"; transcript_id "ENSMUSG00000020541.13_tx_3"; exon_id "chr11_90536517_90537135_-"; exonnum "17"; txlen "2135";
chr11	ENSEMBL_gcm37	exon	90536517	90537135	0.324531716959014	-	.	gene_id "ENSMUSG00000020541.13"; transcript_id "ENSMUSG00000020541.13_tx_4"; exon_id "chr11_90536517_90537135_-"; exonnum "17"; txlen "2699";
chr11	HAVANA	transcript	90536517	90578405	0	-	.	gene_id "ENSMUSG00000020541.13"; transcript_id "ENSMUST00000107869.9"; gene_type "protein_coding"; gene_name "Tom1l1"; transcript_type "protein_coding"; transcript_name "Tom1l1-204"; level 1; protein_id "ENSMUSP00000103501.3"; transcript_support_level "1"; mgi_id "MGI:1919193"; tag "basic"; tag "exp_conf"; havana_gene "OTTMUSG00000001600.1"; havana_transcript "OTTMUST00000075276.1";
chr11	HAVANA	transcript	90536517	90578427	0	-	.	gene_id "ENSMUSG00000020541.13"; transcript_id "ENSMUST00000107868.8"; gene_type "protein_coding"; gene_name "Tom1l1"; transcript_type "protein_coding"; transcript_name "Tom1l1-203"; level 2; protein_id "ENSMUSP00000103500.2"; transcript_support_level "1"; mgi_id "MGI:1919193"; tag "basic"; tag "CCDS"; ccdsid "CCDS36280.1"; havana_gene "OTTMUSG00000001600.1"; havana_transcript "OTTMUST00000003182.1";
chr11	HAVANA	exon	90537055	90537135	0	-	.	gene_id "ENSMUSG00000020541.13"; transcript_id "ENSMUST00000127034.2"; gene_type "protein_coding"; gene_name "Tom1l1"; transcript_type "retained_intron"; transcript_name "Tom1l1-205"; exon_number 3; exon_id "ENSMUSE00000725231.2"; level 2; transcript_support_level "5"; mgi_id "MGI:1919193"; havana_gene "OTTMUSG00000001600.1"; havana_transcript "OTTMUST00000003185.1";
chr11	HAVANA	transcript	90537055	90540755	0	-	.	gene_id "ENSMUSG00000020541.13"; transcript_id "ENSMUST00000127034.2"; gene_type "protein_coding"; gene_name "Tom1l1"; transcript_type "retained_intron"; transcript_name "Tom1l1-205"; level 2; transcript_support_level "5"; mgi_id "MGI:1919193"; havana_gene "OTTMUSG00000001600.1"; havana_transcript "OTTMUST00000003185.1";
chr11	HAVANA	UTR	90537661	90537664	0	-	.	gene_id "ENSMUSG00000020541.13"; transcript_id "ENSMUST00000020849.9"; gene_type "protein_coding"; gene_name "Tom1l1"; transcript_type "protein_coding"; transcript_name "Tom1l1-201"; exon_number 15; exon_id "ENSMUSE00001272074.2"; level 2; protein_id "ENSMUSP00000020849.3"; transcript_support_level "1"; mgi_id "MGI:1919193"; tag "basic"; tag "Ensembl_canonical"; tag "GENCODE_Primary"; tag "appris_principal_1"; havana_gene "OTTMUSG00000001600.1"; havana_transcript "OTTMUST00000003117.1";
chr11	HAVANA	UTR	90537661	90537664	0	-	.	gene_id "ENSMUSG00000020541.13"; transcript_id "ENSMUST00000107867.8"; gene_type "protein_coding"; gene_name "Tom1l1"; transcript_type "protein_coding"; transcript_name "Tom1l1-202"; exon_number 8; exon_id "ENSMUSE00001272074.2"; level 2; protein_id "ENSMUSP00000103499.2"; transcript_support_level "1"; mgi_id "MGI:1919193"; tag "basic"; havana_gene "OTTMUSG00000001600.1"; havana_transcript "OTTMUST00000003183.1";
chr11	HAVANA	UTR	90537661	90537664	0	-	.	gene_id "ENSMUSG00000020541.13"; transcript_id "ENSMUST00000107869.9"; gene_type "protein_coding"; gene_name "Tom1l1"; transcript_type "protein_coding"; transcript_name "Tom1l1-204"; exon_number 13; exon_id "ENSMUSE00001272074.2"; level 1; protein_id "ENSMUSP00000103501.3"; transcript_support_level "1"; mgi_id "MGI:1919193"; tag "basic"; tag "exp_conf"; havana_gene "OTTMUSG00000001600.1"; havana_transcript "OTTMUST00000075276.1";
chr11	HAVANA	UTR	90537661	90537664	0	-	.	gene_id "ENSMUSG00000020541.13"; transcript_id "ENSMUST00000107868.8"; gene_type "protein_coding"; gene_name "Tom1l1"; transcript_type "protein_coding"; transcript_name "Tom1l1-203"; exon_number 15; exon_id "ENSMUSE00001272074.2"; level 2; protein_id "ENSMUSP00000103500.2"; transcript_support_level "1"; mgi_id "MGI:1919193"; tag "basic"; tag "CCDS"; ccdsid "CCDS36280.1"; havana_gene "OTTMUSG00000001600.1"; havana_transcript "OTTMUST00000003182.1";
chr11	HAVANA	exon	90537661	90537725	0	-	.	gene_id "ENSMUSG00000020541.13"; transcript_id "ENSMUST00000020849.9"; gene_type "protein_coding"; gene_name "Tom1l1"; transcript_type "protein_coding"; transcript_name "Tom1l1-201"; exon_number 15; exon_id "ENSMUSE00001272074.2"; level 2; protein_id "ENSMUSP00000020849.3"; transcript_support_level "1"; mgi_id "MGI:1919193"; tag "basic"; tag "Ensembl_canonical"; tag "GENCODE_Primary"; tag "appris_principal_1"; havana_gene "OTTMUSG00000001600.1"; havana_transcript "OTTMUST00000003117.1";
chr11	HAVANA	exon	90537661	90537725	0	-	.	gene_id "ENSMUSG00000020541.13"; transcript_id "ENSMUST00000107867.8"; gene_type "protein_coding"; gene_name "Tom1l1"; transcript_type "protein_coding"; transcript_name "Tom1l1-202"; exon_number 8; exon_id "ENSMUSE00001272074.2"; level 2; protein_id "ENSMUSP00000103499.2"; transcript_support_level "1"; mgi_id "MGI:1919193"; tag "basic"; havana_gene "OTTMUSG00000001600.1"; havana_transcript "OTTMUST00000003183.1";
chr11	HAVANA	exon	90537661	90537725	0	-	.	gene_id "ENSMUSG00000020541.13"; transcript_id "ENSMUST00000107869.9"; gene_type "protein_coding"; gene_name "Tom1l1"; transcript_type "protein_coding"; transcript_name "Tom1l1-204"; exon_number 13; exon_id "ENSMUSE00001272074.2"; level 1; protein_id "ENSMUSP00000103501.3"; transcript_support_level "1"; mgi_id "MGI:1919193"; tag "basic"; tag "exp_conf"; havana_gene "OTTMUSG00000001600.1"; havana_transcript "OTTMUST00000075276.1";
chr11	HAVANA	exon	90537661	90537725	0	-	.	gene_id "ENSMUSG00000020541.13"; transcript_id "ENSMUST00000107868.8"; gene_type "protein_coding"; gene_name "Tom1l1"; transcript_type "protein_coding"; transcript_name "Tom1l1-203"; exon_number 15; exon_id "ENSMUSE00001272074.2"; level 2; protein_id "ENSMUSP00000103500.2"; transcript_support_level "1"; mgi_id "MGI:1919193"; tag "basic"; tag "CCDS"; ccdsid "CCDS36280.1"; havana_gene "OTTMUSG00000001600.1"; havana_transcript "OTTMUST00000003182.1";
chr11	HAVANA	exon	90537661	90537725	0	-	.	gene_id "ENSMUSG00000020541.13"; transcript_id "ENSMUST00000127034.2"; gene_type "protein_coding"; gene_name "Tom1l1"; transcript_type "retained_intron"; transcript_name "Tom1l1-205"; exon_number 2; exon_id "ENSMUSE00001230987.2"; level 2; transcript_support_level "5"; mgi_id "MGI:1919193"; havana_gene "OTTMUSG00000001600.1"; havana_transcript "OTTMUST00000003185.1";
chr11	ENSEMBL_gcm37	exon	90537661	90537725	0.511761553666137	-	.	gene_id "ENSMUSG00000020541.13"; transcript_id "ENSMUSG00000020541.13_tx_3"; exon_id "chr11_90537661_90537725_-"; exonnum "16"; txlen "2135";
chr11	ENSEMBL_gcm37	exon	90537661	90537725	0.324531716959014	-	.	gene_id "ENSMUSG00000020541.13"; transcript_id "ENSMUSG00000020541.13_tx_4"; exon_id "chr11_90537661_90537725_-"; exonnum "16"; txlen "2699";
chr11	HAVANA	stop_codon	90537662	90537664	0	-	0	gene_id "ENSMUSG00000020541.13"; transcript_id "ENSMUST00000020849.9"; gene_type "protein_coding"; gene_name "Tom1l1"; transcript_type "protein_coding"; transcript_name "Tom1l1-201"; exon_number 15; exon_id "ENSMUSE00001272074.2"; level 2; protein_id "ENSMUSP00000020849.3"; transcript_support_level "1"; mgi_id "MGI:1919193"; tag "basic"; tag "Ensembl_canonical"; tag "GENCODE_Primary"; tag "appris_principal_1"; havana_gene "OTTMUSG00000001600.1"; havana_transcript "OTTMUST00000003117.1";
chr11	HAVANA	stop_codon	90537662	90537664	0	-	0	gene_id "ENSMUSG00000020541.13"; transcript_id "ENSMUST00000107867.8"; gene_type "protein_coding"; gene_name "Tom1l1"; transcript_type "protein_coding"; transcript_name "Tom1l1-202"; exon_number 8; exon_id "ENSMUSE00001272074.2"; level 2; protein_id "ENSMUSP00000103499.2"; transcript_support_level "1"; mgi_id "MGI:1919193"; tag "basic"; havana_gene "OTTMUSG00000001600.1"; havana_transcript "OTTMUST00000003183.1";
chr11	HAVANA	stop_codon	90537662	90537664	0	-	0	gene_id "ENSMUSG00000020541.13"; transcript_id "ENSMUST00000107869.9"; gene_type "protein_coding"; gene_name "Tom1l1"; transcript_type "protein_coding"; transcript_name "Tom1l1-204"; exon_number 13; exon_id "ENSMUSE00001272074.2"; level 1; protein_id "ENSMUSP00000103501.3"; transcript_support_level "1"; mgi_id "MGI:1919193"; tag "basic"; tag "exp_conf"; havana_gene "OTTMUSG00000001600.1"; havana_transcript "OTTMUST00000075276.1";
chr11	HAVANA	stop_codon	90537662	90537664	0	-	0	gene_id "ENSMUSG00000020541.13"; transcript_id "ENSMUST00000107868.8"; gene_type "protein_coding"; gene_name "Tom1l1"; transcript_type "protein_coding"; transcript_name "Tom1l1-203"; exon_number 15; exon_id "ENSMUSE00001272074.2"; level 2; protein_id "ENSMUSP00000103500.2"; transcript_support_level "1"; mgi_id "MGI:1919193"; tag "basic"; tag "CCDS"; ccdsid "CCDS36280.1"; havana_gene "OTTMUSG00000001600.1"; havana_transcript "OTTMUST00000003182.1";
chr11	HAVANA	CDS	90537665	90537725	0	-	1	gene_id "ENSMUSG00000020541.13"; transcript_id "ENSMUST00000020849.9"; gene_type "protein_coding"; gene_name "Tom1l1"; transcript_type "protein_coding"; transcript_name "Tom1l1-201"; exon_number 15; exon_id "ENSMUSE00001272074.2"; level 2; protein_id "ENSMUSP00000020849.3"; transcript_support_level "1"; mgi_id "MGI:1919193"; tag "basic"; tag "Ensembl_canonical"; tag "GENCODE_Primary"; tag "appris_principal_1"; havana_gene "OTTMUSG00000001600.1"; havana_transcript "OTTMUST00000003117.1";
chr11	HAVANA	CDS	90537665	90537725	0	-	1	gene_id "ENSMUSG00000020541.13"; transcript_id "ENSMUST00000107867.8"; gene_type "protein_coding"; gene_name "Tom1l1"; transcript_type "protein_coding"; transcript_name "Tom1l1-202"; exon_number 8; exon_id "ENSMUSE00001272074.2"; level 2; protein_id "ENSMUSP00000103499.2"; transcript_support_level "1"; mgi_id "MGI:1919193"; tag "basic"; havana_gene "OTTMUSG00000001600.1"; havana_transcript "OTTMUST00000003183.1";
chr11	HAVANA	CDS	90537665	90537725	0	-	1	gene_id "ENSMUSG00000020541.13"; transcript_id "ENSMUST00000107869.9"; gene_type "protein_coding"; gene_name "Tom1l1"; transcript_type "protein_coding"; transcript_name "Tom1l1-204"; exon_number 13; exon_id "ENSMUSE00001272074.2"; level 1; protein_id "ENSMUSP00000103501.3"; transcript_support_level "1"; mgi_id "MGI:1919193"; tag "basic"; tag "exp_conf"; havana_gene "OTTMUSG00000001600.1"; havana_transcript "OTTMUST00000075276.1";
chr11	HAVANA	CDS	90537665	90537725	0	-	1	gene_id "ENSMUSG00000020541.13"; transcript_id "ENSMUST00000107868.8"; gene_type "protein_coding"; gene_name "Tom1l1"; transcript_type "protein_coding"; transcript_name "Tom1l1-203"; exon_number 15; exon_id "ENSMUSE00001272074.2"; level 2; protein_id "ENSMUSP00000103500.2"; transcript_support_level "1"; mgi_id "MGI:1919193"; tag "basic"; tag "CCDS"; ccdsid "CCDS36280.1"; havana_gene "OTTMUSG00000001600.1"; havana_transcript "OTTMUST00000003182.1";
chr11	sragcm37_es	exon	90538754	90538784	9.99768445341825	-	.	gene_id "sragcm37_gene_35188"; transcript_id "sragcm37_gene_35188_tx_1"; exon_id "chr11_90538754_90538784_-"; exonnum "2"; txlen "778";
chr11	sragcm37_ss	exon	90538810	90539556	9.99768445341825	-	.	gene_id "sragcm37_gene_35188"; transcript_id "sragcm37_gene_35188_tx_1"; exon_id "chr11_90538810_90539556_-"; exonnum "1"; txlen "778";
chr11	HAVANA	exon	90540174	90540249	0	-	.	gene_id "ENSMUSG00000020541.13"; transcript_id "ENSMUST00000020849.9"; gene_type "protein_coding"; gene_name "Tom1l1"; transcript_type "protein_coding"; transcript_name "Tom1l1-201"; exon_number 14; exon_id "ENSMUSE00000106322.2"; level 2; protein_id "ENSMUSP00000020849.3"; transcript_support_level "1"; mgi_id "MGI:1919193"; tag "basic"; tag "Ensembl_canonical"; tag "GENCODE_Primary"; tag "appris_principal_1"; havana_gene "OTTMUSG00000001600.1"; havana_transcript "OTTMUST00000003117.1";
chr11	HAVANA	CDS	90540174	90540249	0	-	2	gene_id "ENSMUSG00000020541.13"; transcript_id "ENSMUST00000020849.9"; gene_type "protein_coding"; gene_name "Tom1l1"; transcript_type "protein_coding"; transcript_name "Tom1l1-201"; exon_number 14; exon_id "ENSMUSE00000106322.2"; level 2; protein_id "ENSMUSP00000020849.3"; transcript_support_level "1"; mgi_id "MGI:1919193"; tag "basic"; tag "Ensembl_canonical"; tag "GENCODE_Primary"; tag "appris_principal_1"; havana_gene "OTTMUSG00000001600.1"; havana_transcript "OTTMUST00000003117.1";
chr11	HAVANA	exon	90540174	90540249	0	-	.	gene_id "ENSMUSG00000020541.13"; transcript_id "ENSMUST00000107867.8"; gene_type "protein_coding"; gene_name "Tom1l1"; transcript_type "protein_coding"; transcript_name "Tom1l1-202"; exon_number 7; exon_id "ENSMUSE00000106322.2"; level 2; protein_id "ENSMUSP00000103499.2"; transcript_support_level "1"; mgi_id "MGI:1919193"; tag "basic"; havana_gene "OTTMUSG00000001600.1"; havana_transcript "OTTMUST00000003183.1";
chr11	HAVANA	CDS	90540174	90540249	0	-	2	gene_id "ENSMUSG00000020541.13"; transcript_id "ENSMUST00000107867.8"; gene_type "protein_coding"; gene_name "Tom1l1"; transcript_type "protein_coding"; transcript_name "Tom1l1-202"; exon_number 7; exon_id "ENSMUSE00000106322.2"; level 2; protein_id "ENSMUSP00000103499.2"; transcript_support_level "1"; mgi_id "MGI:1919193"; tag "basic"; havana_gene "OTTMUSG00000001600.1"; havana_transcript "OTTMUST00000003183.1";
chr11	HAVANA	exon	90540174	90540249	0	-	.	gene_id "ENSMUSG00000020541.13"; transcript_id "ENSMUST00000107869.9"; gene_type "protein_coding"; gene_name "Tom1l1"; transcript_type "protein_coding"; transcript_name "Tom1l1-204"; exon_number 12; exon_id "ENSMUSE00000106322.2"; level 1; protein_id "ENSMUSP00000103501.3"; transcript_support_level "1"; mgi_id "MGI:1919193"; tag "basic"; tag "exp_conf"; havana_gene "OTTMUSG00000001600.1"; havana_transcript "OTTMUST00000075276.1";
chr11	HAVANA	CDS	90540174	90540249	0	-	2	gene_id "ENSMUSG00000020541.13"; transcript_id "ENSMUST00000107869.9"; gene_type "protein_coding"; gene_name "Tom1l1"; transcript_type "protein_coding"; transcript_name "Tom1l1-204"; exon_number 12; exon_id "ENSMUSE00000106322.2"; level 1; protein_id "ENSMUSP00000103501.3"; transcript_support_level "1"; mgi_id "MGI:1919193"; tag "basic"; tag "exp_conf"; havana_gene "OTTMUSG00000001600.1"; havana_transcript "OTTMUST00000075276.1";
chr11	HAVANA	exon	90540174	90540249	0	-	.	gene_id "ENSMUSG00000020541.13"; transcript_id "ENSMUST00000107868.8"; gene_type "protein_coding"; gene_name "Tom1l1"; transcript_type "protein_coding"; transcript_name "Tom1l1-203"; exon_number 14; exon_id "ENSMUSE00000106322.2"; level 2; protein_id "ENSMUSP00000103500.2"; transcript_support_level "1"; mgi_id "MGI:1919193"; tag "basic"; tag "CCDS"; ccdsid "CCDS36280.1"; havana_gene "OTTMUSG00000001600.1"; havana_transcript "OTTMUST00000003182.1";
chr11	HAVANA	CDS	90540174	90540249	0	-	2	gene_id "ENSMUSG00000020541.13"; transcript_id "ENSMUST00000107868.8"; gene_type "protein_coding"; gene_name "Tom1l1"; transcript_type "protein_coding"; transcript_name "Tom1l1-203"; exon_number 14; exon_id "ENSMUSE00000106322.2"; level 2; protein_id "ENSMUSP00000103500.2"; transcript_support_level "1"; mgi_id "MGI:1919193"; tag "basic"; tag "CCDS"; ccdsid "CCDS36280.1"; havana_gene "OTTMUSG00000001600.1"; havana_transcript "OTTMUST00000003182.1";
chr11	ENSEMBL_gcm37	exon	90540174	90540249	0.511761553666137	-	.	gene_id "ENSMUSG00000020541.13"; transcript_id "ENSMUSG00000020541.13_tx_3"; exon_id "chr11_90540174_90540249_-"; exonnum "15"; txlen "2135";
chr11	ENSEMBL_gcm37	exon	90540174	90540249	0.324531716959014	-	.	gene_id "ENSMUSG00000020541.13"; transcript_id "ENSMUSG00000020541.13_tx_4"; exon_id "chr11_90540174_90540249_-"; exonnum "15"; txlen "2699";
chr11	HAVANA	exon	90540174	90540755	0	-	.	gene_id "ENSMUSG00000020541.13"; transcript_id "ENSMUST00000127034.2"; gene_type "protein_coding"; gene_name "Tom1l1"; transcript_type "retained_intron"; transcript_name "Tom1l1-205"; exon_number 1; exon_id "ENSMUSE00000824483.2"; level 2; transcript_support_level "5"; mgi_id "MGI:1919193"; havana_gene "OTTMUSG00000001600.1"; havana_transcript "OTTMUST00000003185.1";
chr11	HAVANA	exon	90540612	90540714	0	-	.	gene_id "ENSMUSG00000020541.13"; transcript_id "ENSMUST00000020849.9"; gene_type "protein_coding"; gene_name "Tom1l1"; transcript_type "protein_coding"; transcript_name "Tom1l1-201"; exon_number 13; exon_id "ENSMUSE00000106338.2"; level 2; protein_id "ENSMUSP00000020849.3"; transcript_support_level "1"; mgi_id "MGI:1919193"; tag "basic"; tag "Ensembl_canonical"; tag "GENCODE_Primary"; tag "appris_principal_1"; havana_gene "OTTMUSG00000001600.1"; havana_transcript "OTTMUST00000003117.1";
chr11	HAVANA	CDS	90540612	90540714	0	-	0	gene_id "ENSMUSG00000020541.13"; transcript_id "ENSMUST00000020849.9"; gene_type "protein_coding"; gene_name "Tom1l1"; transcript_type "protein_coding"; transcript_name "Tom1l1-201"; exon_number 13; exon_id "ENSMUSE00000106338.2"; level 2; protein_id "ENSMUSP00000020849.3"; transcript_support_level "1"; mgi_id "MGI:1919193"; tag "basic"; tag "Ensembl_canonical"; tag "GENCODE_Primary"; tag "appris_principal_1"; havana_gene "OTTMUSG00000001600.1"; havana_transcript "OTTMUST00000003117.1";
chr11	HAVANA	exon	90540612	90540714	0	-	.	gene_id "ENSMUSG00000020541.13"; transcript_id "ENSMUST00000107867.8"; gene_type "protein_coding"; gene_name "Tom1l1"; transcript_type "protein_coding"; transcript_name "Tom1l1-202"; exon_number 6; exon_id "ENSMUSE00000106338.2"; level 2; protein_id "ENSMUSP00000103499.2"; transcript_support_level "1"; mgi_id "MGI:1919193"; tag "basic"; havana_gene "OTTMUSG00000001600.1"; havana_transcript "OTTMUST00000003183.1";
chr11	HAVANA	CDS	90540612	90540714	0	-	0	gene_id "ENSMUSG00000020541.13"; transcript_id "ENSMUST00000107867.8"; gene_type "protein_coding"; gene_name "Tom1l1"; transcript_type "protein_coding"; transcript_name "Tom1l1-202"; exon_number 6; exon_id "ENSMUSE00000106338.2"; level 2; protein_id "ENSMUSP00000103499.2"; transcript_support_level "1"; mgi_id "MGI:1919193"; tag "basic"; havana_gene "OTTMUSG00000001600.1"; havana_transcript "OTTMUST00000003183.1";
chr11	HAVANA	exon	90540612	90540714	0	-	.	gene_id "ENSMUSG00000020541.13"; transcript_id "ENSMUST00000107869.9"; gene_type "protein_coding"; gene_name "Tom1l1"; transcript_type "protein_coding"; transcript_name "Tom1l1-204"; exon_number 11; exon_id "ENSMUSE00000106338.2"; level 1; protein_id "ENSMUSP00000103501.3"; transcript_support_level "1"; mgi_id "MGI:1919193"; tag "basic"; tag "exp_conf"; havana_gene "OTTMUSG00000001600.1"; havana_transcript "OTTMUST00000075276.1";
chr11	HAVANA	CDS	90540612	90540714	0	-	0	gene_id "ENSMUSG00000020541.13"; transcript_id "ENSMUST00000107869.9"; gene_type "protein_coding"; gene_name "Tom1l1"; transcript_type "protein_coding"; transcript_name "Tom1l1-204"; exon_number 11; exon_id "ENSMUSE00000106338.2"; level 1; protein_id "ENSMUSP00000103501.3"; transcript_support_level "1"; mgi_id "MGI:1919193"; tag "basic"; tag "exp_conf"; havana_gene "OTTMUSG00000001600.1"; havana_transcript "OTTMUST00000075276.1";
chr11	HAVANA	exon	90540612	90540714	0	-	.	gene_id "ENSMUSG00000020541.13"; transcript_id "ENSMUST00000107868.8"; gene_type "protein_coding"; gene_name "Tom1l1"; transcript_type "protein_coding"; transcript_name "Tom1l1-203"; exon_number 13; exon_id "ENSMUSE00000106338.2"; level 2; protein_id "ENSMUSP00000103500.2"; transcript_support_level "1"; mgi_id "MGI:1919193"; tag "basic"; tag "CCDS"; ccdsid "CCDS36280.1"; havana_gene "OTTMUSG00000001600.1"; havana_transcript "OTTMUST00000003182.1";
chr11	HAVANA	CDS	90540612	90540714	0	-	0	gene_id "ENSMUSG00000020541.13"; transcript_id "ENSMUST00000107868.8"; gene_type "protein_coding"; gene_name "Tom1l1"; transcript_type "protein_coding"; transcript_name "Tom1l1-203"; exon_number 13; exon_id "ENSMUSE00000106338.2"; level 2; protein_id "ENSMUSP00000103500.2"; transcript_support_level "1"; mgi_id "MGI:1919193"; tag "basic"; tag "CCDS"; ccdsid "CCDS36280.1"; havana_gene "OTTMUSG00000001600.1"; havana_transcript "OTTMUST00000003182.1";
chr11	ENSEMBL_gcm37	exon	90540612	90540714	0.511761553666137	-	.	gene_id "ENSMUSG00000020541.13"; transcript_id "ENSMUSG00000020541.13_tx_3"; exon_id "chr11_90540612_90540714_-"; exonnum "14"; txlen "2135";
chr11	ENSEMBL_gcm37	exon	90540612	90540714	0.324531716959014	-	.	gene_id "ENSMUSG00000020541.13"; transcript_id "ENSMUSG00000020541.13_tx_4"; exon_id "chr11_90540612_90540714_-"; exonnum "14"; txlen "2699";
chr11	sragcm37_mid	exon	90541885	90541956	0.511761553666137	-	.	gene_id "ENSMUSG00000020541.13"; transcript_id "ENSMUSG00000020541.13_tx_3"; exon_id "chr11_90541885_90541956_-"; exonnum "13"; txlen "2135";
chr11	sragcm37_mid	exon	90541885	90541956	0.324531716959014	-	.	gene_id "ENSMUSG00000020541.13"; transcript_id "ENSMUSG00000020541.13_tx_4"; exon_id "chr11_90541885_90541956_-"; exonnum "13"; txlen "2699";
chr11	HAVANA	exon	90542737	90542788	0	-	.	gene_id "ENSMUSG00000020541.13"; transcript_id "ENSMUST00000020849.9"; gene_type "protein_coding"; gene_name "Tom1l1"; transcript_type "protein_coding"; transcript_name "Tom1l1-201"; exon_number 12; exon_id "ENSMUSE00000106343.2"; level 2; protein_id "ENSMUSP00000020849.3"; transcript_support_level "1"; mgi_id "MGI:1919193"; tag "basic"; tag "Ensembl_canonical"; tag "GENCODE_Primary"; tag "appris_principal_1"; havana_gene "OTTMUSG00000001600.1"; havana_transcript "OTTMUST00000003117.1";
chr11	HAVANA	CDS	90542737	90542788	0	-	1	gene_id "ENSMUSG00000020541.13"; transcript_id "ENSMUST00000020849.9"; gene_type "protein_coding"; gene_name "Tom1l1"; transcript_type "protein_coding"; transcript_name "Tom1l1-201"; exon_number 12; exon_id "ENSMUSE00000106343.2"; level 2; protein_id "ENSMUSP00000020849.3"; transcript_support_level "1"; mgi_id "MGI:1919193"; tag "basic"; tag "Ensembl_canonical"; tag "GENCODE_Primary"; tag "appris_principal_1"; havana_gene "OTTMUSG00000001600.1"; havana_transcript "OTTMUST00000003117.1";
chr11	HAVANA	exon	90542737	90542788	0	-	.	gene_id "ENSMUSG00000020541.13"; transcript_id "ENSMUST00000107867.8"; gene_type "protein_coding"; gene_name "Tom1l1"; transcript_type "protein_coding"; transcript_name "Tom1l1-202"; exon_number 5; exon_id "ENSMUSE00000106343.2"; level 2; protein_id "ENSMUSP00000103499.2"; transcript_support_level "1"; mgi_id "MGI:1919193"; tag "basic"; havana_gene "OTTMUSG00000001600.1"; havana_transcript "OTTMUST00000003183.1";
chr11	HAVANA	CDS	90542737	90542788	0	-	1	gene_id "ENSMUSG00000020541.13"; transcript_id "ENSMUST00000107867.8"; gene_type "protein_coding"; gene_name "Tom1l1"; transcript_type "protein_coding"; transcript_name "Tom1l1-202"; exon_number 5; exon_id "ENSMUSE00000106343.2"; level 2; protein_id "ENSMUSP00000103499.2"; transcript_support_level "1"; mgi_id "MGI:1919193"; tag "basic"; havana_gene "OTTMUSG00000001600.1"; havana_transcript "OTTMUST00000003183.1";
chr11	HAVANA	exon	90542737	90542788	0	-	.	gene_id "ENSMUSG00000020541.13"; transcript_id "ENSMUST00000107869.9"; gene_type "protein_coding"; gene_name "Tom1l1"; transcript_type "protein_coding"; transcript_name "Tom1l1-204"; exon_number 10; exon_id "ENSMUSE00000106343.2"; level 1; protein_id "ENSMUSP00000103501.3"; transcript_support_level "1"; mgi_id "MGI:1919193"; tag "basic"; tag "exp_conf"; havana_gene "OTTMUSG00000001600.1"; havana_transcript "OTTMUST00000075276.1";
chr11	HAVANA	CDS	90542737	90542788	0	-	1	gene_id "ENSMUSG00000020541.13"; transcript_id "ENSMUST00000107869.9"; gene_type "protein_coding"; gene_name "Tom1l1"; transcript_type "protein_coding"; transcript_name "Tom1l1-204"; exon_number 10; exon_id "ENSMUSE00000106343.2"; level 1; protein_id "ENSMUSP00000103501.3"; transcript_support_level "1"; mgi_id "MGI:1919193"; tag "basic"; tag "exp_conf"; havana_gene "OTTMUSG00000001600.1"; havana_transcript "OTTMUST00000075276.1";
chr11	HAVANA	exon	90542737	90542788	0	-	.	gene_id "ENSMUSG00000020541.13"; transcript_id "ENSMUST00000107868.8"; gene_type "protein_coding"; gene_name "Tom1l1"; transcript_type "protein_coding"; transcript_name "Tom1l1-203"; exon_number 12; exon_id "ENSMUSE00000106343.2"; level 2; protein_id "ENSMUSP00000103500.2"; transcript_support_level "1"; mgi_id "MGI:1919193"; tag "basic"; tag "CCDS"; ccdsid "CCDS36280.1"; havana_gene "OTTMUSG00000001600.1"; havana_transcript "OTTMUST00000003182.1";
chr11	HAVANA	CDS	90542737	90542788	0	-	1	gene_id "ENSMUSG00000020541.13"; transcript_id "ENSMUST00000107868.8"; gene_type "protein_coding"; gene_name "Tom1l1"; transcript_type "protein_coding"; transcript_name "Tom1l1-203"; exon_number 12; exon_id "ENSMUSE00000106343.2"; level 2; protein_id "ENSMUSP00000103500.2"; transcript_support_level "1"; mgi_id "MGI:1919193"; tag "basic"; tag "CCDS"; ccdsid "CCDS36280.1"; havana_gene "OTTMUSG00000001600.1"; havana_transcript "OTTMUST00000003182.1";
chr11	ENSEMBL_gcm37	exon	90542737	90542788	0.511761553666137	-	.	gene_id "ENSMUSG00000020541.13"; transcript_id "ENSMUSG00000020541.13_tx_3"; exon_id "chr11_90542737_90542788_-"; exonnum "12"; txlen "2135";
chr11	ENSEMBL_gcm37	exon	90542737	90542788	0.324531716959014	-	.	gene_id "ENSMUSG00000020541.13"; transcript_id "ENSMUSG00000020541.13_tx_4"; exon_id "chr11_90542737_90542788_-"; exonnum "12"; txlen "2699";
chr11	HAVANA	exon	90547177	90547276	0	-	.	gene_id "ENSMUSG00000020541.13"; transcript_id "ENSMUST00000020849.9"; gene_type "protein_coding"; gene_name "Tom1l1"; transcript_type "protein_coding"; transcript_name "Tom1l1-201"; exon_number 11; exon_id "ENSMUSE00000106334.2"; level 2; protein_id "ENSMUSP00000020849.3"; transcript_support_level "1"; mgi_id "MGI:1919193"; tag "basic"; tag "Ensembl_canonical"; tag "GENCODE_Primary"; tag "appris_principal_1"; havana_gene "OTTMUSG00000001600.1"; havana_transcript "OTTMUST00000003117.1";
chr11	HAVANA	CDS	90547177	90547276	0	-	2	gene_id "ENSMUSG00000020541.13"; transcript_id "ENSMUST00000020849.9"; gene_type "protein_coding"; gene_name "Tom1l1"; transcript_type "protein_coding"; transcript_name "Tom1l1-201"; exon_number 11; exon_id "ENSMUSE00000106334.2"; level 2; protein_id "ENSMUSP00000020849.3"; transcript_support_level "1"; mgi_id "MGI:1919193"; tag "basic"; tag "Ensembl_canonical"; tag "GENCODE_Primary"; tag "appris_principal_1"; havana_gene "OTTMUSG00000001600.1"; havana_transcript "OTTMUST00000003117.1";
chr11	HAVANA	exon	90547177	90547276	0	-	.	gene_id "ENSMUSG00000020541.13"; transcript_id "ENSMUST00000107867.8"; gene_type "protein_coding"; gene_name "Tom1l1"; transcript_type "protein_coding"; transcript_name "Tom1l1-202"; exon_number 4; exon_id "ENSMUSE00000106334.2"; level 2; protein_id "ENSMUSP00000103499.2"; transcript_support_level "1"; mgi_id "MGI:1919193"; tag "basic"; havana_gene "OTTMUSG00000001600.1"; havana_transcript "OTTMUST00000003183.1";
chr11	HAVANA	CDS	90547177	90547276	0	-	2	gene_id "ENSMUSG00000020541.13"; transcript_id "ENSMUST00000107867.8"; gene_type "protein_coding"; gene_name "Tom1l1"; transcript_type "protein_coding"; transcript_name "Tom1l1-202"; exon_number 4; exon_id "ENSMUSE00000106334.2"; level 2; protein_id "ENSMUSP00000103499.2"; transcript_support_level "1"; mgi_id "MGI:1919193"; tag "basic"; havana_gene "OTTMUSG00000001600.1"; havana_transcript "OTTMUST00000003183.1";
chr11	HAVANA	exon	90547177	90547276	0	-	.	gene_id "ENSMUSG00000020541.13"; transcript_id "ENSMUST00000107869.9"; gene_type "protein_coding"; gene_name "Tom1l1"; transcript_type "protein_coding"; transcript_name "Tom1l1-204"; exon_number 9; exon_id "ENSMUSE00000106334.2"; level 1; protein_id "ENSMUSP00000103501.3"; transcript_support_level "1"; mgi_id "MGI:1919193"; tag "basic"; tag "exp_conf"; havana_gene "OTTMUSG00000001600.1"; havana_transcript "OTTMUST00000075276.1";
chr11	HAVANA	CDS	90547177	90547276	0	-	2	gene_id "ENSMUSG00000020541.13"; transcript_id "ENSMUST00000107869.9"; gene_type "protein_coding"; gene_name "Tom1l1"; transcript_type "protein_coding"; transcript_name "Tom1l1-204"; exon_number 9; exon_id "ENSMUSE00000106334.2"; level 1; protein_id "ENSMUSP00000103501.3"; transcript_support_level "1"; mgi_id "MGI:1919193"; tag "basic"; tag "exp_conf"; havana_gene "OTTMUSG00000001600.1"; havana_transcript "OTTMUST00000075276.1";
chr11	HAVANA	exon	90547177	90547276	0	-	.	gene_id "ENSMUSG00000020541.13"; transcript_id "ENSMUST00000107868.8"; gene_type "protein_coding"; gene_name "Tom1l1"; transcript_type "protein_coding"; transcript_name "Tom1l1-203"; exon_number 11; exon_id "ENSMUSE00000106334.2"; level 2; protein_id "ENSMUSP00000103500.2"; transcript_support_level "1"; mgi_id "MGI:1919193"; tag "basic"; tag "CCDS"; ccdsid "CCDS36280.1"; havana_gene "OTTMUSG00000001600.1"; havana_transcript "OTTMUST00000003182.1";
chr11	HAVANA	CDS	90547177	90547276	0	-	2	gene_id "ENSMUSG00000020541.13"; transcript_id "ENSMUST00000107868.8"; gene_type "protein_coding"; gene_name "Tom1l1"; transcript_type "protein_coding"; transcript_name "Tom1l1-203"; exon_number 11; exon_id "ENSMUSE00000106334.2"; level 2; protein_id "ENSMUSP00000103500.2"; transcript_support_level "1"; mgi_id "MGI:1919193"; tag "basic"; tag "CCDS"; ccdsid "CCDS36280.1"; havana_gene "OTTMUSG00000001600.1"; havana_transcript "OTTMUST00000003182.1";
chr11	ENSEMBL_gcm37	exon	90547177	90547276	0.511761553666137	-	.	gene_id "ENSMUSG00000020541.13"; transcript_id "ENSMUSG00000020541.13_tx_3"; exon_id "chr11_90547177_90547276_-"; exonnum "11"; txlen "2135";
chr11	ENSEMBL_gcm37	exon	90547177	90547276	0.324531716959014	-	.	gene_id "ENSMUSG00000020541.13"; transcript_id "ENSMUSG00000020541.13_tx_4"; exon_id "chr11_90547177_90547276_-"; exonnum "11"; txlen "2699";
chr11	HAVANA	exon	90547898	90549034	0	-	.	gene_id "ENSMUSG00000020541.13"; transcript_id "ENSMUST00000147329.2"; gene_type "protein_coding"; gene_name "Tom1l1"; transcript_type "retained_intron"; transcript_name "Tom1l1-207"; exon_number 2; exon_id "ENSMUSE00000844430.2"; level 2; transcript_support_level "2"; mgi_id "MGI:1919193"; havana_gene "OTTMUSG00000001600.1"; havana_transcript "OTTMUST00000003184.1";
chr11	HAVANA	transcript	90547898	90554138	0	-	.	gene_id "ENSMUSG00000020541.13"; transcript_id "ENSMUST00000147329.2"; gene_type "protein_coding"; gene_name "Tom1l1"; transcript_type "retained_intron"; transcript_name "Tom1l1-207"; level 2; transcript_support_level "2"; mgi_id "MGI:1919193"; havana_gene "OTTMUSG00000001600.1"; havana_transcript "OTTMUST00000003184.1";
chr11	HAVANA	exon	90548540	90548657	0	-	.	gene_id "ENSMUSG00000020541.13"; transcript_id "ENSMUST00000020849.9"; gene_type "protein_coding"; gene_name "Tom1l1"; transcript_type "protein_coding"; transcript_name "Tom1l1-201"; exon_number 10; exon_id "ENSMUSE00000106341.2"; level 2; protein_id "ENSMUSP00000020849.3"; transcript_support_level "1"; mgi_id "MGI:1919193"; tag "basic"; tag "Ensembl_canonical"; tag "GENCODE_Primary"; tag "appris_principal_1"; havana_gene "OTTMUSG00000001600.1"; havana_transcript "OTTMUST00000003117.1";
chr11	HAVANA	CDS	90548540	90548657	0	-	0	gene_id "ENSMUSG00000020541.13"; transcript_id "ENSMUST00000020849.9"; gene_type "protein_coding"; gene_name "Tom1l1"; transcript_type "protein_coding"; transcript_name "Tom1l1-201"; exon_number 10; exon_id "ENSMUSE00000106341.2"; level 2; protein_id "ENSMUSP00000020849.3"; transcript_support_level "1"; mgi_id "MGI:1919193"; tag "basic"; tag "Ensembl_canonical"; tag "GENCODE_Primary"; tag "appris_principal_1"; havana_gene "OTTMUSG00000001600.1"; havana_transcript "OTTMUST00000003117.1";
chr11	HAVANA	exon	90548540	90548657	0	-	.	gene_id "ENSMUSG00000020541.13"; transcript_id "ENSMUST00000107867.8"; gene_type "protein_coding"; gene_name "Tom1l1"; transcript_type "protein_coding"; transcript_name "Tom1l1-202"; exon_number 3; exon_id "ENSMUSE00000106341.2"; level 2; protein_id "ENSMUSP00000103499.2"; transcript_support_level "1"; mgi_id "MGI:1919193"; tag "basic"; havana_gene "OTTMUSG00000001600.1"; havana_transcript "OTTMUST00000003183.1";
chr11	HAVANA	CDS	90548540	90548657	0	-	0	gene_id "ENSMUSG00000020541.13"; transcript_id "ENSMUST00000107867.8"; gene_type "protein_coding"; gene_name "Tom1l1"; transcript_type "protein_coding"; transcript_name "Tom1l1-202"; exon_number 3; exon_id "ENSMUSE00000106341.2"; level 2; protein_id "ENSMUSP00000103499.2"; transcript_support_level "1"; mgi_id "MGI:1919193"; tag "basic"; havana_gene "OTTMUSG00000001600.1"; havana_transcript "OTTMUST00000003183.1";
chr11	HAVANA	exon	90548540	90548657	0	-	.	gene_id "ENSMUSG00000020541.13"; transcript_id "ENSMUST00000107869.9"; gene_type "protein_coding"; gene_name "Tom1l1"; transcript_type "protein_coding"; transcript_name "Tom1l1-204"; exon_number 8; exon_id "ENSMUSE00000106341.2"; level 1; protein_id "ENSMUSP00000103501.3"; transcript_support_level "1"; mgi_id "MGI:1919193"; tag "basic"; tag "exp_conf"; havana_gene "OTTMUSG00000001600.1"; havana_transcript "OTTMUST00000075276.1";
chr11	HAVANA	CDS	90548540	90548657	0	-	0	gene_id "ENSMUSG00000020541.13"; transcript_id "ENSMUST00000107869.9"; gene_type "protein_coding"; gene_name "Tom1l1"; transcript_type "protein_coding"; transcript_name "Tom1l1-204"; exon_number 8; exon_id "ENSMUSE00000106341.2"; level 1; protein_id "ENSMUSP00000103501.3"; transcript_support_level "1"; mgi_id "MGI:1919193"; tag "basic"; tag "exp_conf"; havana_gene "OTTMUSG00000001600.1"; havana_transcript "OTTMUST00000075276.1";
chr11	HAVANA	exon	90548540	90548657	0	-	.	gene_id "ENSMUSG00000020541.13"; transcript_id "ENSMUST00000107868.8"; gene_type "protein_coding"; gene_name "Tom1l1"; transcript_type "protein_coding"; transcript_name "Tom1l1-203"; exon_number 10; exon_id "ENSMUSE00000106341.2"; level 2; protein_id "ENSMUSP00000103500.2"; transcript_support_level "1"; mgi_id "MGI:1919193"; tag "basic"; tag "CCDS"; ccdsid "CCDS36280.1"; havana_gene "OTTMUSG00000001600.1"; havana_transcript "OTTMUST00000003182.1";
chr11	HAVANA	CDS	90548540	90548657	0	-	0	gene_id "ENSMUSG00000020541.13"; transcript_id "ENSMUST00000107868.8"; gene_type "protein_coding"; gene_name "Tom1l1"; transcript_type "protein_coding"; transcript_name "Tom1l1-203"; exon_number 10; exon_id "ENSMUSE00000106341.2"; level 2; protein_id "ENSMUSP00000103500.2"; transcript_support_level "1"; mgi_id "MGI:1919193"; tag "basic"; tag "CCDS"; ccdsid "CCDS36280.1"; havana_gene "OTTMUSG00000001600.1"; havana_transcript "OTTMUST00000003182.1";
chr11	ENSEMBL_gcm37	exon	90548540	90548657	0.511761553666137	-	.	gene_id "ENSMUSG00000020541.13"; transcript_id "ENSMUSG00000020541.13_tx_3"; exon_id "chr11_90548540_90548657_-"; exonnum "10"; txlen "2135";
chr11	ENSEMBL_gcm37	exon	90548540	90548657	0.324531716959014	-	.	gene_id "ENSMUSG00000020541.13"; transcript_id "ENSMUSG00000020541.13_tx_4"; exon_id "chr11_90548540_90548657_-"; exonnum "10"; txlen "2699";
chr11	HAVANA	exon	90548974	90549034	0	-	.	gene_id "ENSMUSG00000020541.13"; transcript_id "ENSMUST00000020849.9"; gene_type "protein_coding"; gene_name "Tom1l1"; transcript_type "protein_coding"; transcript_name "Tom1l1-201"; exon_number 9; exon_id "ENSMUSE00000106336.2"; level 2; protein_id "ENSMUSP00000020849.3"; transcript_support_level "1"; mgi_id "MGI:1919193"; tag "basic"; tag "Ensembl_canonical"; tag "GENCODE_Primary"; tag "appris_principal_1"; havana_gene "OTTMUSG00000001600.1"; havana_transcript "OTTMUST00000003117.1";
chr11	HAVANA	CDS	90548974	90549034	0	-	1	gene_id "ENSMUSG00000020541.13"; transcript_id "ENSMUST00000020849.9"; gene_type "protein_coding"; gene_name "Tom1l1"; transcript_type "protein_coding"; transcript_name "Tom1l1-201"; exon_number 9; exon_id "ENSMUSE00000106336.2"; level 2; protein_id "ENSMUSP00000020849.3"; transcript_support_level "1"; mgi_id "MGI:1919193"; tag "basic"; tag "Ensembl_canonical"; tag "GENCODE_Primary"; tag "appris_principal_1"; havana_gene "OTTMUSG00000001600.1"; havana_transcript "OTTMUST00000003117.1";
chr11	HAVANA	exon	90548974	90549034	0	-	.	gene_id "ENSMUSG00000020541.13"; transcript_id "ENSMUST00000107867.8"; gene_type "protein_coding"; gene_name "Tom1l1"; transcript_type "protein_coding"; transcript_name "Tom1l1-202"; exon_number 2; exon_id "ENSMUSE00000106336.2"; level 2; protein_id "ENSMUSP00000103499.2"; transcript_support_level "1"; mgi_id "MGI:1919193"; tag "basic"; havana_gene "OTTMUSG00000001600.1"; havana_transcript "OTTMUST00000003183.1";
chr11	HAVANA	CDS	90548974	90549034	0	-	1	gene_id "ENSMUSG00000020541.13"; transcript_id "ENSMUST00000107867.8"; gene_type "protein_coding"; gene_name "Tom1l1"; transcript_type "protein_coding"; transcript_name "Tom1l1-202"; exon_number 2; exon_id "ENSMUSE00000106336.2"; level 2; protein_id "ENSMUSP00000103499.2"; transcript_support_level "1"; mgi_id "MGI:1919193"; tag "basic"; havana_gene "OTTMUSG00000001600.1"; havana_transcript "OTTMUST00000003183.1";
chr11	HAVANA	exon	90548974	90549034	0	-	.	gene_id "ENSMUSG00000020541.13"; transcript_id "ENSMUST00000107869.9"; gene_type "protein_coding"; gene_name "Tom1l1"; transcript_type "protein_coding"; transcript_name "Tom1l1-204"; exon_number 7; exon_id "ENSMUSE00000106336.2"; level 1; protein_id "ENSMUSP00000103501.3"; transcript_support_level "1"; mgi_id "MGI:1919193"; tag "basic"; tag "exp_conf"; havana_gene "OTTMUSG00000001600.1"; havana_transcript "OTTMUST00000075276.1";
chr11	HAVANA	CDS	90548974	90549034	0	-	1	gene_id "ENSMUSG00000020541.13"; transcript_id "ENSMUST00000107869.9"; gene_type "protein_coding"; gene_name "Tom1l1"; transcript_type "protein_coding"; transcript_name "Tom1l1-204"; exon_number 7; exon_id "ENSMUSE00000106336.2"; level 1; protein_id "ENSMUSP00000103501.3"; transcript_support_level "1"; mgi_id "MGI:1919193"; tag "basic"; tag "exp_conf"; havana_gene "OTTMUSG00000001600.1"; havana_transcript "OTTMUST00000075276.1";
chr11	HAVANA	exon	90548974	90549034	0	-	.	gene_id "ENSMUSG00000020541.13"; transcript_id "ENSMUST00000107868.8"; gene_type "protein_coding"; gene_name "Tom1l1"; transcript_type "protein_coding"; transcript_name "Tom1l1-203"; exon_number 9; exon_id "ENSMUSE00000106336.2"; level 2; protein_id "ENSMUSP00000103500.2"; transcript_support_level "1"; mgi_id "MGI:1919193"; tag "basic"; tag "CCDS"; ccdsid "CCDS36280.1"; havana_gene "OTTMUSG00000001600.1"; havana_transcript "OTTMUST00000003182.1";
chr11	HAVANA	CDS	90548974	90549034	0	-	1	gene_id "ENSMUSG00000020541.13"; transcript_id "ENSMUST00000107868.8"; gene_type "protein_coding"; gene_name "Tom1l1"; transcript_type "protein_coding"; transcript_name "Tom1l1-203"; exon_number 9; exon_id "ENSMUSE00000106336.2"; level 2; protein_id "ENSMUSP00000103500.2"; transcript_support_level "1"; mgi_id "MGI:1919193"; tag "basic"; tag "CCDS"; ccdsid "CCDS36280.1"; havana_gene "OTTMUSG00000001600.1"; havana_transcript "OTTMUST00000003182.1";
chr11	ENSEMBL_gcm37	exon	90548974	90549034	0.511761553666137	-	.	gene_id "ENSMUSG00000020541.13"; transcript_id "ENSMUSG00000020541.13_tx_3"; exon_id "chr11_90548974_90549034_-"; exonnum "9"; txlen "2135";
chr11	ENSEMBL_gcm37	exon	90548974	90549034	0.324531716959014	-	.	gene_id "ENSMUSG00000020541.13"; transcript_id "ENSMUSG00000020541.13_tx_4"; exon_id "chr11_90548974_90549034_-"; exonnum "9"; txlen "2699";
chr11	HAVANA	CDS	90552582	90552691	0	-	0	gene_id "ENSMUSG00000020541.13"; transcript_id "ENSMUST00000107867.8"; gene_type "protein_coding"; gene_name "Tom1l1"; transcript_type "protein_coding"; transcript_name "Tom1l1-202"; exon_number 1; exon_id "ENSMUSE00000674628.2"; level 2; protein_id "ENSMUSP00000103499.2"; transcript_support_level "1"; mgi_id "MGI:1919193"; tag "basic"; havana_gene "OTTMUSG00000001600.1"; havana_transcript "OTTMUST00000003183.1";
chr11	HAVANA	exon	90552582	90552715	0	-	.	gene_id "ENSMUSG00000020541.13"; transcript_id "ENSMUST00000020849.9"; gene_type "protein_coding"; gene_name "Tom1l1"; transcript_type "protein_coding"; transcript_name "Tom1l1-201"; exon_number 8; exon_id "ENSMUSE00000106328.2"; level 2; protein_id "ENSMUSP00000020849.3"; transcript_support_level "1"; mgi_id "MGI:1919193"; tag "basic"; tag "Ensembl_canonical"; tag "GENCODE_Primary"; tag "appris_principal_1"; havana_gene "OTTMUSG00000001600.1"; havana_transcript "OTTMUST00000003117.1";
chr11	HAVANA	CDS	90552582	90552715	0	-	0	gene_id "ENSMUSG00000020541.13"; transcript_id "ENSMUST00000020849.9"; gene_type "protein_coding"; gene_name "Tom1l1"; transcript_type "protein_coding"; transcript_name "Tom1l1-201"; exon_number 8; exon_id "ENSMUSE00000106328.2"; level 2; protein_id "ENSMUSP00000020849.3"; transcript_support_level "1"; mgi_id "MGI:1919193"; tag "basic"; tag "Ensembl_canonical"; tag "GENCODE_Primary"; tag "appris_principal_1"; havana_gene "OTTMUSG00000001600.1"; havana_transcript "OTTMUST00000003117.1";
chr11	HAVANA	exon	90552582	90552715	0	-	.	gene_id "ENSMUSG00000020541.13"; transcript_id "ENSMUST00000107869.9"; gene_type "protein_coding"; gene_name "Tom1l1"; transcript_type "protein_coding"; transcript_name "Tom1l1-204"; exon_number 6; exon_id "ENSMUSE00000106328.2"; level 1; protein_id "ENSMUSP00000103501.3"; transcript_support_level "1"; mgi_id "MGI:1919193"; tag "basic"; tag "exp_conf"; havana_gene "OTTMUSG00000001600.1"; havana_transcript "OTTMUST00000075276.1";
chr11	HAVANA	CDS	90552582	90552715	0	-	0	gene_id "ENSMUSG00000020541.13"; transcript_id "ENSMUST00000107869.9"; gene_type "protein_coding"; gene_name "Tom1l1"; transcript_type "protein_coding"; transcript_name "Tom1l1-204"; exon_number 6; exon_id "ENSMUSE00000106328.2"; level 1; protein_id "ENSMUSP00000103501.3"; transcript_support_level "1"; mgi_id "MGI:1919193"; tag "basic"; tag "exp_conf"; havana_gene "OTTMUSG00000001600.1"; havana_transcript "OTTMUST00000075276.1";
chr11	HAVANA	exon	90552582	90552715	0	-	.	gene_id "ENSMUSG00000020541.13"; transcript_id "ENSMUST00000107868.8"; gene_type "protein_coding"; gene_name "Tom1l1"; transcript_type "protein_coding"; transcript_name "Tom1l1-203"; exon_number 8; exon_id "ENSMUSE00000106328.2"; level 2; protein_id "ENSMUSP00000103500.2"; transcript_support_level "1"; mgi_id "MGI:1919193"; tag "basic"; tag "CCDS"; ccdsid "CCDS36280.1"; havana_gene "OTTMUSG00000001600.1"; havana_transcript "OTTMUST00000003182.1";
chr11	HAVANA	CDS	90552582	90552715	0	-	0	gene_id "ENSMUSG00000020541.13"; transcript_id "ENSMUST00000107868.8"; gene_type "protein_coding"; gene_name "Tom1l1"; transcript_type "protein_coding"; transcript_name "Tom1l1-203"; exon_number 8; exon_id "ENSMUSE00000106328.2"; level 2; protein_id "ENSMUSP00000103500.2"; transcript_support_level "1"; mgi_id "MGI:1919193"; tag "basic"; tag "CCDS"; ccdsid "CCDS36280.1"; havana_gene "OTTMUSG00000001600.1"; havana_transcript "OTTMUST00000003182.1";
chr11	ENSEMBL_gcm37	exon	90552582	90552715	0.511761553666137	-	.	gene_id "ENSMUSG00000020541.13"; transcript_id "ENSMUSG00000020541.13_tx_3"; exon_id "chr11_90552582_90552715_-"; exonnum "8"; txlen "2135";
chr11	ENSEMBL_gcm37	exon	90552582	90552715	0.324531716959014	-	.	gene_id "ENSMUSG00000020541.13"; transcript_id "ENSMUSG00000020541.13_tx_4"; exon_id "chr11_90552582_90552715_-"; exonnum "8"; txlen "2699";
chr11	HAVANA	exon	90552582	90553825	0	-	.	gene_id "ENSMUSG00000020541.13"; transcript_id "ENSMUST00000107867.8"; gene_type "protein_coding"; gene_name "Tom1l1"; transcript_type "protein_coding"; transcript_name "Tom1l1-202"; exon_number 1; exon_id "ENSMUSE00000674628.2"; level 2; protein_id "ENSMUSP00000103499.2"; transcript_support_level "1"; mgi_id "MGI:1919193"; tag "basic"; havana_gene "OTTMUSG00000001600.1"; havana_transcript "OTTMUST00000003183.1";
chr11	HAVANA	exon	90552582	90554138	0	-	.	gene_id "ENSMUSG00000020541.13"; transcript_id "ENSMUST00000147329.2"; gene_type "protein_coding"; gene_name "Tom1l1"; transcript_type "retained_intron"; transcript_name "Tom1l1-207"; exon_number 1; exon_id "ENSMUSE00000813443.2"; level 2; transcript_support_level "2"; mgi_id "MGI:1919193"; havana_gene "OTTMUSG00000001600.1"; havana_transcript "OTTMUST00000003184.1";
chr11	HAVANA	start_codon	90552689	90552691	0	-	0	gene_id "ENSMUSG00000020541.13"; transcript_id "ENSMUST00000107867.8"; gene_type "protein_coding"; gene_name "Tom1l1"; transcript_type "protein_coding"; transcript_name "Tom1l1-202"; exon_number 1; exon_id "ENSMUSE00000674628.2"; level 2; protein_id "ENSMUSP00000103499.2"; transcript_support_level "1"; mgi_id "MGI:1919193"; tag "basic"; havana_gene "OTTMUSG00000001600.1"; havana_transcript "OTTMUST00000003183.1";
chr11	HAVANA	UTR	90552692	90553825	0	-	.	gene_id "ENSMUSG00000020541.13"; transcript_id "ENSMUST00000107867.8"; gene_type "protein_coding"; gene_name "Tom1l1"; transcript_type "protein_coding"; transcript_name "Tom1l1-202"; exon_number 1; exon_id "ENSMUSE00000674628.2"; level 2; protein_id "ENSMUSP00000103499.2"; transcript_support_level "1"; mgi_id "MGI:1919193"; tag "basic"; havana_gene "OTTMUSG00000001600.1"; havana_transcript "OTTMUST00000003183.1";
chr11	HAVANA	exon	90561910	90562026	0	-	.	gene_id "ENSMUSG00000020541.13"; transcript_id "ENSMUST00000020849.9"; gene_type "protein_coding"; gene_name "Tom1l1"; transcript_type "protein_coding"; transcript_name "Tom1l1-201"; exon_number 7; exon_id "ENSMUSE00000106346.2"; level 2; protein_id "ENSMUSP00000020849.3"; transcript_support_level "1"; mgi_id "MGI:1919193"; tag "basic"; tag "Ensembl_canonical"; tag "GENCODE_Primary"; tag "appris_principal_1"; havana_gene "OTTMUSG00000001600.1"; havana_transcript "OTTMUST00000003117.1";
chr11	HAVANA	CDS	90561910	90562026	0	-	0	gene_id "ENSMUSG00000020541.13"; transcript_id "ENSMUST00000020849.9"; gene_type "protein_coding"; gene_name "Tom1l1"; transcript_type "protein_coding"; transcript_name "Tom1l1-201"; exon_number 7; exon_id "ENSMUSE00000106346.2"; level 2; protein_id "ENSMUSP00000020849.3"; transcript_support_level "1"; mgi_id "MGI:1919193"; tag "basic"; tag "Ensembl_canonical"; tag "GENCODE_Primary"; tag "appris_principal_1"; havana_gene "OTTMUSG00000001600.1"; havana_transcript "OTTMUST00000003117.1";
chr11	HAVANA	exon	90561910	90562026	0	-	.	gene_id "ENSMUSG00000020541.13"; transcript_id "ENSMUST00000107869.9"; gene_type "protein_coding"; gene_name "Tom1l1"; transcript_type "protein_coding"; transcript_name "Tom1l1-204"; exon_number 5; exon_id "ENSMUSE00000106346.2"; level 1; protein_id "ENSMUSP00000103501.3"; transcript_support_level "1"; mgi_id "MGI:1919193"; tag "basic"; tag "exp_conf"; havana_gene "OTTMUSG00000001600.1"; havana_transcript "OTTMUST00000075276.1";
chr11	HAVANA	CDS	90561910	90562026	0	-	0	gene_id "ENSMUSG00000020541.13"; transcript_id "ENSMUST00000107869.9"; gene_type "protein_coding"; gene_name "Tom1l1"; transcript_type "protein_coding"; transcript_name "Tom1l1-204"; exon_number 5; exon_id "ENSMUSE00000106346.2"; level 1; protein_id "ENSMUSP00000103501.3"; transcript_support_level "1"; mgi_id "MGI:1919193"; tag "basic"; tag "exp_conf"; havana_gene "OTTMUSG00000001600.1"; havana_transcript "OTTMUST00000075276.1";
chr11	HAVANA	exon	90561910	90562026	0	-	.	gene_id "ENSMUSG00000020541.13"; transcript_id "ENSMUST00000107868.8"; gene_type "protein_coding"; gene_name "Tom1l1"; transcript_type "protein_coding"; transcript_name "Tom1l1-203"; exon_number 7; exon_id "ENSMUSE00000106346.2"; level 2; protein_id "ENSMUSP00000103500.2"; transcript_support_level "1"; mgi_id "MGI:1919193"; tag "basic"; tag "CCDS"; ccdsid "CCDS36280.1"; havana_gene "OTTMUSG00000001600.1"; havana_transcript "OTTMUST00000003182.1";
chr11	HAVANA	CDS	90561910	90562026	0	-	0	gene_id "ENSMUSG00000020541.13"; transcript_id "ENSMUST00000107868.8"; gene_type "protein_coding"; gene_name "Tom1l1"; transcript_type "protein_coding"; transcript_name "Tom1l1-203"; exon_number 7; exon_id "ENSMUSE00000106346.2"; level 2; protein_id "ENSMUSP00000103500.2"; transcript_support_level "1"; mgi_id "MGI:1919193"; tag "basic"; tag "CCDS"; ccdsid "CCDS36280.1"; havana_gene "OTTMUSG00000001600.1"; havana_transcript "OTTMUST00000003182.1";
chr11	ENSEMBL_gcm37	exon	90561910	90562026	0.511761553666137	-	.	gene_id "ENSMUSG00000020541.13"; transcript_id "ENSMUSG00000020541.13_tx_3"; exon_id "chr11_90561910_90562026_-"; exonnum "7"; txlen "2135";
chr11	ENSEMBL_gcm37	exon	90561910	90562026	0.324531716959014	-	.	gene_id "ENSMUSG00000020541.13"; transcript_id "ENSMUSG00000020541.13_tx_4"; exon_id "chr11_90561910_90562026_-"; exonnum "7"; txlen "2699";
chr11	HAVANA	exon	90561948	90562026	0	-	.	gene_id "ENSMUSG00000020541.13"; transcript_id "ENSMUST00000154599.2"; gene_type "protein_coding"; gene_name "Tom1l1"; transcript_type "protein_coding"; transcript_name "Tom1l1-208"; exon_number 6; exon_id "ENSMUSE00000789431.2"; level 2; protein_id "ENSMUSP00000123329.2"; transcript_support_level "3"; mgi_id "MGI:1919193"; tag "mRNA_end_NF"; tag "cds_end_NF"; havana_gene "OTTMUSG00000001600.1"; havana_transcript "OTTMUST00000063740.1";
chr11	HAVANA	CDS	90561948	90562026	0	-	0	gene_id "ENSMUSG00000020541.13"; transcript_id "ENSMUST00000154599.2"; gene_type "protein_coding"; gene_name "Tom1l1"; transcript_type "protein_coding"; transcript_name "Tom1l1-208"; exon_number 6; exon_id "ENSMUSE00000789431.2"; level 2; protein_id "ENSMUSP00000123329.2"; transcript_support_level "3"; mgi_id "MGI:1919193"; tag "mRNA_end_NF"; tag "cds_end_NF"; havana_gene "OTTMUSG00000001600.1"; havana_transcript "OTTMUST00000063740.1";
chr11	HAVANA	transcript	90561948	90578414	0	-	.	gene_id "ENSMUSG00000020541.13"; transcript_id "ENSMUST00000154599.2"; gene_type "protein_coding"; gene_name "Tom1l1"; transcript_type "protein_coding"; transcript_name "Tom1l1-208"; level 2; protein_id "ENSMUSP00000123329.2"; transcript_support_level "3"; mgi_id "MGI:1919193"; tag "mRNA_end_NF"; tag "cds_end_NF"; havana_gene "OTTMUSG00000001600.1"; havana_transcript "OTTMUST00000063740.1";
chr11	HAVANA	exon	90563659	90563763	0	-	.	gene_id "ENSMUSG00000020541.13"; transcript_id "ENSMUST00000020849.9"; gene_type "protein_coding"; gene_name "Tom1l1"; transcript_type "protein_coding"; transcript_name "Tom1l1-201"; exon_number 6; exon_id "ENSMUSE00000312472.2"; level 2; protein_id "ENSMUSP00000020849.3"; transcript_support_level "1"; mgi_id "MGI:1919193"; tag "basic"; tag "Ensembl_canonical"; tag "GENCODE_Primary"; tag "appris_principal_1"; havana_gene "OTTMUSG00000001600.1"; havana_transcript "OTTMUST00000003117.1";
chr11	HAVANA	CDS	90563659	90563763	0	-	0	gene_id "ENSMUSG00000020541.13"; transcript_id "ENSMUST00000020849.9"; gene_type "protein_coding"; gene_name "Tom1l1"; transcript_type "protein_coding"; transcript_name "Tom1l1-201"; exon_number 6; exon_id "ENSMUSE00000312472.2"; level 2; protein_id "ENSMUSP00000020849.3"; transcript_support_level "1"; mgi_id "MGI:1919193"; tag "basic"; tag "Ensembl_canonical"; tag "GENCODE_Primary"; tag "appris_principal_1"; havana_gene "OTTMUSG00000001600.1"; havana_transcript "OTTMUST00000003117.1";
chr11	HAVANA	exon	90563659	90563763	0	-	.	gene_id "ENSMUSG00000020541.13"; transcript_id "ENSMUST00000107868.8"; gene_type "protein_coding"; gene_name "Tom1l1"; transcript_type "protein_coding"; transcript_name "Tom1l1-203"; exon_number 6; exon_id "ENSMUSE00000312472.2"; level 2; protein_id "ENSMUSP00000103500.2"; transcript_support_level "1"; mgi_id "MGI:1919193"; tag "basic"; tag "CCDS"; ccdsid "CCDS36280.1"; havana_gene "OTTMUSG00000001600.1"; havana_transcript "OTTMUST00000003182.1";
chr11	HAVANA	CDS	90563659	90563763	0	-	0	gene_id "ENSMUSG00000020541.13"; transcript_id "ENSMUST00000107868.8"; gene_type "protein_coding"; gene_name "Tom1l1"; transcript_type "protein_coding"; transcript_name "Tom1l1-203"; exon_number 6; exon_id "ENSMUSE00000312472.2"; level 2; protein_id "ENSMUSP00000103500.2"; transcript_support_level "1"; mgi_id "MGI:1919193"; tag "basic"; tag "CCDS"; ccdsid "CCDS36280.1"; havana_gene "OTTMUSG00000001600.1"; havana_transcript "OTTMUST00000003182.1";
chr11	ENSEMBL_gcm37	exon	90563659	90563763	0.511761553666137	-	.	gene_id "ENSMUSG00000020541.13"; transcript_id "ENSMUSG00000020541.13_tx_3"; exon_id "chr11_90563659_90563763_-"; exonnum "6"; txlen "2135";
chr11	ENSEMBL_gcm37	exon	90563659	90563763	0.324531716959014	-	.	gene_id "ENSMUSG00000020541.13"; transcript_id "ENSMUSG00000020541.13_tx_4"; exon_id "chr11_90563659_90563763_-"; exonnum "6"; txlen "2699";
chr11	HAVANA	exon	90564490	90564612	0	-	.	gene_id "ENSMUSG00000020541.13"; transcript_id "ENSMUST00000020849.9"; gene_type "protein_coding"; gene_name "Tom1l1"; transcript_type "protein_coding"; transcript_name "Tom1l1-201"; exon_number 5; exon_id "ENSMUSE00000312481.2"; level 2; protein_id "ENSMUSP00000020849.3"; transcript_support_level "1"; mgi_id "MGI:1919193"; tag "basic"; tag "Ensembl_canonical"; tag "GENCODE_Primary"; tag "appris_principal_1"; havana_gene "OTTMUSG00000001600.1"; havana_transcript "OTTMUST00000003117.1";
chr11	HAVANA	CDS	90564490	90564612	0	-	0	gene_id "ENSMUSG00000020541.13"; transcript_id "ENSMUST00000020849.9"; gene_type "protein_coding"; gene_name "Tom1l1"; transcript_type "protein_coding"; transcript_name "Tom1l1-201"; exon_number 5; exon_id "ENSMUSE00000312481.2"; level 2; protein_id "ENSMUSP00000020849.3"; transcript_support_level "1"; mgi_id "MGI:1919193"; tag "basic"; tag "Ensembl_canonical"; tag "GENCODE_Primary"; tag "appris_principal_1"; havana_gene "OTTMUSG00000001600.1"; havana_transcript "OTTMUST00000003117.1";
chr11	HAVANA	exon	90564490	90564612	0	-	.	gene_id "ENSMUSG00000020541.13"; transcript_id "ENSMUST00000107868.8"; gene_type "protein_coding"; gene_name "Tom1l1"; transcript_type "protein_coding"; transcript_name "Tom1l1-203"; exon_number 5; exon_id "ENSMUSE00000312481.2"; level 2; protein_id "ENSMUSP00000103500.2"; transcript_support_level "1"; mgi_id "MGI:1919193"; tag "basic"; tag "CCDS"; ccdsid "CCDS36280.1"; havana_gene "OTTMUSG00000001600.1"; havana_transcript "OTTMUST00000003182.1";
chr11	HAVANA	CDS	90564490	90564612	0	-	0	gene_id "ENSMUSG00000020541.13"; transcript_id "ENSMUST00000107868.8"; gene_type "protein_coding"; gene_name "Tom1l1"; transcript_type "protein_coding"; transcript_name "Tom1l1-203"; exon_number 5; exon_id "ENSMUSE00000312481.2"; level 2; protein_id "ENSMUSP00000103500.2"; transcript_support_level "1"; mgi_id "MGI:1919193"; tag "basic"; tag "CCDS"; ccdsid "CCDS36280.1"; havana_gene "OTTMUSG00000001600.1"; havana_transcript "OTTMUST00000003182.1";
chr11	HAVANA	exon	90564490	90564612	0	-	.	gene_id "ENSMUSG00000020541.13"; transcript_id "ENSMUST00000154599.2"; gene_type "protein_coding"; gene_name "Tom1l1"; transcript_type "protein_coding"; transcript_name "Tom1l1-208"; exon_number 5; exon_id "ENSMUSE00000312481.2"; level 2; protein_id "ENSMUSP00000123329.2"; transcript_support_level "3"; mgi_id "MGI:1919193"; tag "mRNA_end_NF"; tag "cds_end_NF"; havana_gene "OTTMUSG00000001600.1"; havana_transcript "OTTMUST00000063740.1";
chr11	HAVANA	CDS	90564490	90564612	0	-	0	gene_id "ENSMUSG00000020541.13"; transcript_id "ENSMUST00000154599.2"; gene_type "protein_coding"; gene_name "Tom1l1"; transcript_type "protein_coding"; transcript_name "Tom1l1-208"; exon_number 5; exon_id "ENSMUSE00000312481.2"; level 2; protein_id "ENSMUSP00000123329.2"; transcript_support_level "3"; mgi_id "MGI:1919193"; tag "mRNA_end_NF"; tag "cds_end_NF"; havana_gene "OTTMUSG00000001600.1"; havana_transcript "OTTMUST00000063740.1";
chr11	ENSEMBL_gcm37	exon	90564490	90564612	0.511761553666137	-	.	gene_id "ENSMUSG00000020541.13"; transcript_id "ENSMUSG00000020541.13_tx_3"; exon_id "chr11_90564490_90564612_-"; exonnum "5"; txlen "2135";
chr11	ENSEMBL_gcm37	exon	90564490	90564612	0.324531716959014	-	.	gene_id "ENSMUSG00000020541.13"; transcript_id "ENSMUSG00000020541.13_tx_4"; exon_id "chr11_90564490_90564612_-"; exonnum "5"; txlen "2699";
chr11	HAVANA	CDS	90565496	90565636	0	-	0	gene_id "ENSMUSG00000020541.13"; transcript_id "ENSMUST00000107868.8"; gene_type "protein_coding"; gene_name "Tom1l1"; transcript_type "protein_coding"; transcript_name "Tom1l1-203"; exon_number 4; exon_id "ENSMUSE00001270083.2"; level 2; protein_id "ENSMUSP00000103500.2"; transcript_support_level "1"; mgi_id "MGI:1919193"; tag "basic"; tag "CCDS"; ccdsid "CCDS36280.1"; havana_gene "OTTMUSG00000001600.1"; havana_transcript "OTTMUST00000003182.1";
chr11	HAVANA	exon	90565496	90565645	0	-	.	gene_id "ENSMUSG00000020541.13"; transcript_id "ENSMUST00000020849.9"; gene_type "protein_coding"; gene_name "Tom1l1"; transcript_type "protein_coding"; transcript_name "Tom1l1-201"; exon_number 4; exon_id "ENSMUSE00001299286.2"; level 2; protein_id "ENSMUSP00000020849.3"; transcript_support_level "1"; mgi_id "MGI:1919193"; tag "basic"; tag "Ensembl_canonical"; tag "GENCODE_Primary"; tag "appris_principal_1"; havana_gene "OTTMUSG00000001600.1"; havana_transcript "OTTMUST00000003117.1";
chr11	HAVANA	CDS	90565496	90565645	0	-	0	gene_id "ENSMUSG00000020541.13"; transcript_id "ENSMUST00000020849.9"; gene_type "protein_coding"; gene_name "Tom1l1"; transcript_type "protein_coding"; transcript_name "Tom1l1-201"; exon_number 4; exon_id "ENSMUSE00001299286.2"; level 2; protein_id "ENSMUSP00000020849.3"; transcript_support_level "1"; mgi_id "MGI:1919193"; tag "basic"; tag "Ensembl_canonical"; tag "GENCODE_Primary"; tag "appris_principal_1"; havana_gene "OTTMUSG00000001600.1"; havana_transcript "OTTMUST00000003117.1";
chr11	HAVANA	exon	90565496	90565645	0	-	.	gene_id "ENSMUSG00000020541.13"; transcript_id "ENSMUST00000107869.9"; gene_type "protein_coding"; gene_name "Tom1l1"; transcript_type "protein_coding"; transcript_name "Tom1l1-204"; exon_number 4; exon_id "ENSMUSE00001299286.2"; level 1; protein_id "ENSMUSP00000103501.3"; transcript_support_level "1"; mgi_id "MGI:1919193"; tag "basic"; tag "exp_conf"; havana_gene "OTTMUSG00000001600.1"; havana_transcript "OTTMUST00000075276.1";
chr11	HAVANA	CDS	90565496	90565645	0	-	0	gene_id "ENSMUSG00000020541.13"; transcript_id "ENSMUST00000107869.9"; gene_type "protein_coding"; gene_name "Tom1l1"; transcript_type "protein_coding"; transcript_name "Tom1l1-204"; exon_number 4; exon_id "ENSMUSE00001299286.2"; level 1; protein_id "ENSMUSP00000103501.3"; transcript_support_level "1"; mgi_id "MGI:1919193"; tag "basic"; tag "exp_conf"; havana_gene "OTTMUSG00000001600.1"; havana_transcript "OTTMUST00000075276.1";
chr11	HAVANA	exon	90565496	90565645	0	-	.	gene_id "ENSMUSG00000020541.13"; transcript_id "ENSMUST00000107868.8"; gene_type "protein_coding"; gene_name "Tom1l1"; transcript_type "protein_coding"; transcript_name "Tom1l1-203"; exon_number 4; exon_id "ENSMUSE00001270083.2"; level 2; protein_id "ENSMUSP00000103500.2"; transcript_support_level "1"; mgi_id "MGI:1919193"; tag "basic"; tag "CCDS"; ccdsid "CCDS36280.1"; havana_gene "OTTMUSG00000001600.1"; havana_transcript "OTTMUST00000003182.1";
chr11	HAVANA	exon	90565496	90565645	0	-	.	gene_id "ENSMUSG00000020541.13"; transcript_id "ENSMUST00000154599.2"; gene_type "protein_coding"; gene_name "Tom1l1"; transcript_type "protein_coding"; transcript_name "Tom1l1-208"; exon_number 4; exon_id "ENSMUSE00001299286.2"; level 2; protein_id "ENSMUSP00000123329.2"; transcript_support_level "3"; mgi_id "MGI:1919193"; tag "mRNA_end_NF"; tag "cds_end_NF"; havana_gene "OTTMUSG00000001600.1"; havana_transcript "OTTMUST00000063740.1";
chr11	HAVANA	CDS	90565496	90565645	0	-	0	gene_id "ENSMUSG00000020541.13"; transcript_id "ENSMUST00000154599.2"; gene_type "protein_coding"; gene_name "Tom1l1"; transcript_type "protein_coding"; transcript_name "Tom1l1-208"; exon_number 4; exon_id "ENSMUSE00001299286.2"; level 2; protein_id "ENSMUSP00000123329.2"; transcript_support_level "3"; mgi_id "MGI:1919193"; tag "mRNA_end_NF"; tag "cds_end_NF"; havana_gene "OTTMUSG00000001600.1"; havana_transcript "OTTMUST00000063740.1";
chr11	ENSEMBL_gcm37	exon	90565496	90565645	0.511761553666137	-	.	gene_id "ENSMUSG00000020541.13"; transcript_id "ENSMUSG00000020541.13_tx_3"; exon_id "chr11_90565496_90565645_-"; exonnum "4"; txlen "2135";
chr11	ENSEMBL_gcm37	exon	90565496	90565645	0.324531716959014	-	.	gene_id "ENSMUSG00000020541.13"; transcript_id "ENSMUSG00000020541.13_tx_4"; exon_id "chr11_90565496_90565645_-"; exonnum "4"; txlen "2699";
chr11	HAVANA	start_codon	90565634	90565636	0	-	0	gene_id "ENSMUSG00000020541.13"; transcript_id "ENSMUST00000107868.8"; gene_type "protein_coding"; gene_name "Tom1l1"; transcript_type "protein_coding"; transcript_name "Tom1l1-203"; exon_number 4; exon_id "ENSMUSE00001270083.2"; level 2; protein_id "ENSMUSP00000103500.2"; transcript_support_level "1"; mgi_id "MGI:1919193"; tag "basic"; tag "CCDS"; ccdsid "CCDS36280.1"; havana_gene "OTTMUSG00000001600.1"; havana_transcript "OTTMUST00000003182.1";
chr11	HAVANA	UTR	90565637	90565645	0	-	.	gene_id "ENSMUSG00000020541.13"; transcript_id "ENSMUST00000107868.8"; gene_type "protein_coding"; gene_name "Tom1l1"; transcript_type "protein_coding"; transcript_name "Tom1l1-203"; exon_number 4; exon_id "ENSMUSE00001270083.2"; level 2; protein_id "ENSMUSP00000103500.2"; transcript_support_level "1"; mgi_id "MGI:1919193"; tag "basic"; tag "CCDS"; ccdsid "CCDS36280.1"; havana_gene "OTTMUSG00000001600.1"; havana_transcript "OTTMUST00000003182.1";
chr11	HAVANA	exon	90574061	90574139	0	-	.	gene_id "ENSMUSG00000020541.13"; transcript_id "ENSMUST00000020849.9"; gene_type "protein_coding"; gene_name "Tom1l1"; transcript_type "protein_coding"; transcript_name "Tom1l1-201"; exon_number 3; exon_id "ENSMUSE00000106324.2"; level 2; protein_id "ENSMUSP00000020849.3"; transcript_support_level "1"; mgi_id "MGI:1919193"; tag "basic"; tag "Ensembl_canonical"; tag "GENCODE_Primary"; tag "appris_principal_1"; havana_gene "OTTMUSG00000001600.1"; havana_transcript "OTTMUST00000003117.1";
chr11	HAVANA	CDS	90574061	90574139	0	-	1	gene_id "ENSMUSG00000020541.13"; transcript_id "ENSMUST00000020849.9"; gene_type "protein_coding"; gene_name "Tom1l1"; transcript_type "protein_coding"; transcript_name "Tom1l1-201"; exon_number 3; exon_id "ENSMUSE00000106324.2"; level 2; protein_id "ENSMUSP00000020849.3"; transcript_support_level "1"; mgi_id "MGI:1919193"; tag "basic"; tag "Ensembl_canonical"; tag "GENCODE_Primary"; tag "appris_principal_1"; havana_gene "OTTMUSG00000001600.1"; havana_transcript "OTTMUST00000003117.1";
chr11	HAVANA	exon	90574061	90574139	0	-	.	gene_id "ENSMUSG00000020541.13"; transcript_id "ENSMUST00000107869.9"; gene_type "protein_coding"; gene_name "Tom1l1"; transcript_type "protein_coding"; transcript_name "Tom1l1-204"; exon_number 3; exon_id "ENSMUSE00000106324.2"; level 1; protein_id "ENSMUSP00000103501.3"; transcript_support_level "1"; mgi_id "MGI:1919193"; tag "basic"; tag "exp_conf"; havana_gene "OTTMUSG00000001600.1"; havana_transcript "OTTMUST00000075276.1";
chr11	HAVANA	CDS	90574061	90574139	0	-	1	gene_id "ENSMUSG00000020541.13"; transcript_id "ENSMUST00000107869.9"; gene_type "protein_coding"; gene_name "Tom1l1"; transcript_type "protein_coding"; transcript_name "Tom1l1-204"; exon_number 3; exon_id "ENSMUSE00000106324.2"; level 1; protein_id "ENSMUSP00000103501.3"; transcript_support_level "1"; mgi_id "MGI:1919193"; tag "basic"; tag "exp_conf"; havana_gene "OTTMUSG00000001600.1"; havana_transcript "OTTMUST00000075276.1";
chr11	HAVANA	exon	90574061	90574139	0	-	.	gene_id "ENSMUSG00000020541.13"; transcript_id "ENSMUST00000154599.2"; gene_type "protein_coding"; gene_name "Tom1l1"; transcript_type "protein_coding"; transcript_name "Tom1l1-208"; exon_number 3; exon_id "ENSMUSE00000106324.2"; level 2; protein_id "ENSMUSP00000123329.2"; transcript_support_level "3"; mgi_id "MGI:1919193"; tag "mRNA_end_NF"; tag "cds_end_NF"; havana_gene "OTTMUSG00000001600.1"; havana_transcript "OTTMUST00000063740.1";
chr11	HAVANA	CDS	90574061	90574139	0	-	1	gene_id "ENSMUSG00000020541.13"; transcript_id "ENSMUST00000154599.2"; gene_type "protein_coding"; gene_name "Tom1l1"; transcript_type "protein_coding"; transcript_name "Tom1l1-208"; exon_number 3; exon_id "ENSMUSE00000106324.2"; level 2; protein_id "ENSMUSP00000123329.2"; transcript_support_level "3"; mgi_id "MGI:1919193"; tag "mRNA_end_NF"; tag "cds_end_NF"; havana_gene "OTTMUSG00000001600.1"; havana_transcript "OTTMUST00000063740.1";
chr11	ENSEMBL_gcm37	exon	90574061	90574139	0.511761553666137	-	.	gene_id "ENSMUSG00000020541.13"; transcript_id "ENSMUSG00000020541.13_tx_3"; exon_id "chr11_90574061_90574139_-"; exonnum "3"; txlen "2135";
chr11	ENSEMBL_gcm37	exon	90574061	90574139	0.324531716959014	-	.	gene_id "ENSMUSG00000020541.13"; transcript_id "ENSMUSG00000020541.13_tx_4"; exon_id "chr11_90574061_90574139_-"; exonnum "3"; txlen "2699";
chr11	HAVANA	exon	90574061	90574156	0	-	.	gene_id "ENSMUSG00000020541.13"; transcript_id "ENSMUST00000107868.8"; gene_type "protein_coding"; gene_name "Tom1l1"; transcript_type "protein_coding"; transcript_name "Tom1l1-203"; exon_number 3; exon_id "ENSMUSE00000674634.2"; level 2; protein_id "ENSMUSP00000103500.2"; transcript_support_level "1"; mgi_id "MGI:1919193"; tag "basic"; tag "CCDS"; ccdsid "CCDS36280.1"; havana_gene "OTTMUSG00000001600.1"; havana_transcript "OTTMUST00000003182.1";
chr11	HAVANA	UTR	90574061	90574156	0	-	.	gene_id "ENSMUSG00000020541.13"; transcript_id "ENSMUST00000107868.8"; gene_type "protein_coding"; gene_name "Tom1l1"; transcript_type "protein_coding"; transcript_name "Tom1l1-203"; exon_number 3; exon_id "ENSMUSE00000674634.2"; level 2; protein_id "ENSMUSP00000103500.2"; transcript_support_level "1"; mgi_id "MGI:1919193"; tag "basic"; tag "CCDS"; ccdsid "CCDS36280.1"; havana_gene "OTTMUSG00000001600.1"; havana_transcript "OTTMUST00000003182.1";
chr11	HAVANA	exon	90574116	90574139	0	-	.	gene_id "ENSMUSG00000020541.13"; transcript_id "ENSMUST00000131055.2"; gene_type "protein_coding"; gene_name "Tom1l1"; transcript_type "protein_coding_CDS_not_defined"; transcript_name "Tom1l1-206"; exon_number 3; exon_id "ENSMUSE00000787088.2"; level 2; transcript_support_level "3"; mgi_id "MGI:1919193"; havana_gene "OTTMUSG00000001600.1"; havana_transcript "OTTMUST00000063739.1";
chr11	HAVANA	transcript	90574116	90579192	0	-	.	gene_id "ENSMUSG00000020541.13"; transcript_id "ENSMUST00000131055.2"; gene_type "protein_coding"; gene_name "Tom1l1"; transcript_type "protein_coding_CDS_not_defined"; transcript_name "Tom1l1-206"; level 2; transcript_support_level "3"; mgi_id "MGI:1919193"; havana_gene "OTTMUSG00000001600.1"; havana_transcript "OTTMUST00000063739.1";
chr11	HAVANA	exon	90575888	90575972	0	-	.	gene_id "ENSMUSG00000020541.13"; transcript_id "ENSMUST00000020849.9"; gene_type "protein_coding"; gene_name "Tom1l1"; transcript_type "protein_coding"; transcript_name "Tom1l1-201"; exon_number 2; exon_id "ENSMUSE00001309763.2"; level 2; protein_id "ENSMUSP00000020849.3"; transcript_support_level "1"; mgi_id "MGI:1919193"; tag "basic"; tag "Ensembl_canonical"; tag "GENCODE_Primary"; tag "appris_principal_1"; havana_gene "OTTMUSG00000001600.1"; havana_transcript "OTTMUST00000003117.1";
chr11	HAVANA	CDS	90575888	90575972	0	-	2	gene_id "ENSMUSG00000020541.13"; transcript_id "ENSMUST00000020849.9"; gene_type "protein_coding"; gene_name "Tom1l1"; transcript_type "protein_coding"; transcript_name "Tom1l1-201"; exon_number 2; exon_id "ENSMUSE00001309763.2"; level 2; protein_id "ENSMUSP00000020849.3"; transcript_support_level "1"; mgi_id "MGI:1919193"; tag "basic"; tag "Ensembl_canonical"; tag "GENCODE_Primary"; tag "appris_principal_1"; havana_gene "OTTMUSG00000001600.1"; havana_transcript "OTTMUST00000003117.1";
chr11	HAVANA	exon	90575888	90575972	0	-	.	gene_id "ENSMUSG00000020541.13"; transcript_id "ENSMUST00000107869.9"; gene_type "protein_coding"; gene_name "Tom1l1"; transcript_type "protein_coding"; transcript_name "Tom1l1-204"; exon_number 2; exon_id "ENSMUSE00001309763.2"; level 1; protein_id "ENSMUSP00000103501.3"; transcript_support_level "1"; mgi_id "MGI:1919193"; tag "basic"; tag "exp_conf"; havana_gene "OTTMUSG00000001600.1"; havana_transcript "OTTMUST00000075276.1";
chr11	HAVANA	CDS	90575888	90575972	0	-	2	gene_id "ENSMUSG00000020541.13"; transcript_id "ENSMUST00000107869.9"; gene_type "protein_coding"; gene_name "Tom1l1"; transcript_type "protein_coding"; transcript_name "Tom1l1-204"; exon_number 2; exon_id "ENSMUSE00001309763.2"; level 1; protein_id "ENSMUSP00000103501.3"; transcript_support_level "1"; mgi_id "MGI:1919193"; tag "basic"; tag "exp_conf"; havana_gene "OTTMUSG00000001600.1"; havana_transcript "OTTMUST00000075276.1";
chr11	HAVANA	exon	90575888	90575972	0	-	.	gene_id "ENSMUSG00000020541.13"; transcript_id "ENSMUST00000107868.8"; gene_type "protein_coding"; gene_name "Tom1l1"; transcript_type "protein_coding"; transcript_name "Tom1l1-203"; exon_number 2; exon_id "ENSMUSE00001307449.2"; level 2; protein_id "ENSMUSP00000103500.2"; transcript_support_level "1"; mgi_id "MGI:1919193"; tag "basic"; tag "CCDS"; ccdsid "CCDS36280.1"; havana_gene "OTTMUSG00000001600.1"; havana_transcript "OTTMUST00000003182.1";
chr11	HAVANA	UTR	90575888	90575972	0	-	.	gene_id "ENSMUSG00000020541.13"; transcript_id "ENSMUST00000107868.8"; gene_type "protein_coding"; gene_name "Tom1l1"; transcript_type "protein_coding"; transcript_name "Tom1l1-203"; exon_number 2; exon_id "ENSMUSE00001307449.2"; level 2; protein_id "ENSMUSP00000103500.2"; transcript_support_level "1"; mgi_id "MGI:1919193"; tag "basic"; tag "CCDS"; ccdsid "CCDS36280.1"; havana_gene "OTTMUSG00000001600.1"; havana_transcript "OTTMUST00000003182.1";
chr11	HAVANA	exon	90575888	90575972	0	-	.	gene_id "ENSMUSG00000020541.13"; transcript_id "ENSMUST00000154599.2"; gene_type "protein_coding"; gene_name "Tom1l1"; transcript_type "protein_coding"; transcript_name "Tom1l1-208"; exon_number 2; exon_id "ENSMUSE00001309763.2"; level 2; protein_id "ENSMUSP00000123329.2"; transcript_support_level "3"; mgi_id "MGI:1919193"; tag "mRNA_end_NF"; tag "cds_end_NF"; havana_gene "OTTMUSG00000001600.1"; havana_transcript "OTTMUST00000063740.1";
chr11	HAVANA	CDS	90575888	90575972	0	-	2	gene_id "ENSMUSG00000020541.13"; transcript_id "ENSMUST00000154599.2"; gene_type "protein_coding"; gene_name "Tom1l1"; transcript_type "protein_coding"; transcript_name "Tom1l1-208"; exon_number 2; exon_id "ENSMUSE00001309763.2"; level 2; protein_id "ENSMUSP00000123329.2"; transcript_support_level "3"; mgi_id "MGI:1919193"; tag "mRNA_end_NF"; tag "cds_end_NF"; havana_gene "OTTMUSG00000001600.1"; havana_transcript "OTTMUST00000063740.1";
chr11	HAVANA	exon	90575888	90575972	0	-	.	gene_id "ENSMUSG00000020541.13"; transcript_id "ENSMUST00000131055.2"; gene_type "protein_coding"; gene_name "Tom1l1"; transcript_type "protein_coding_CDS_not_defined"; transcript_name "Tom1l1-206"; exon_number 2; exon_id "ENSMUSE00001307449.2"; level 2; transcript_support_level "3"; mgi_id "MGI:1919193"; havana_gene "OTTMUSG00000001600.1"; havana_transcript "OTTMUST00000063739.1";
chr11	ENSEMBL_gcm37	exon	90575888	90575972	0.511761553666137	-	.	gene_id "ENSMUSG00000020541.13"; transcript_id "ENSMUSG00000020541.13_tx_3"; exon_id "chr11_90575888_90575972_-"; exonnum "2"; txlen "2135";
chr11	ENSEMBL_gcm37	exon	90575888	90575972	0.324531716959014	-	.	gene_id "ENSMUSG00000020541.13"; transcript_id "ENSMUSG00000020541.13_tx_4"; exon_id "chr11_90575888_90575972_-"; exonnum "2"; txlen "2699";
chr11	HAVANA	CDS	90578339	90578396	0	-	0	gene_id "ENSMUSG00000020541.13"; transcript_id "ENSMUST00000020849.9"; gene_type "protein_coding"; gene_name "Tom1l1"; transcript_type "protein_coding"; transcript_name "Tom1l1-201"; exon_number 1; exon_id "ENSMUSE00000758089.2"; level 2; protein_id "ENSMUSP00000020849.3"; transcript_support_level "1"; mgi_id "MGI:1919193"; tag "basic"; tag "Ensembl_canonical"; tag "GENCODE_Primary"; tag "appris_principal_1"; havana_gene "OTTMUSG00000001600.1"; havana_transcript "OTTMUST00000003117.1";
chr11	HAVANA	CDS	90578339	90578396	0	-	0	gene_id "ENSMUSG00000020541.13"; transcript_id "ENSMUST00000107869.9"; gene_type "protein_coding"; gene_name "Tom1l1"; transcript_type "protein_coding"; transcript_name "Tom1l1-204"; exon_number 1; exon_id "ENSMUSE00000508885.2"; level 1; protein_id "ENSMUSP00000103501.3"; transcript_support_level "1"; mgi_id "MGI:1919193"; tag "basic"; tag "exp_conf"; havana_gene "OTTMUSG00000001600.1"; havana_transcript "OTTMUST00000075276.1";
chr11	HAVANA	CDS	90578339	90578396	0	-	0	gene_id "ENSMUSG00000020541.13"; transcript_id "ENSMUST00000154599.2"; gene_type "protein_coding"; gene_name "Tom1l1"; transcript_type "protein_coding"; transcript_name "Tom1l1-208"; exon_number 1; exon_id "ENSMUSE00000837353.2"; level 2; protein_id "ENSMUSP00000123329.2"; transcript_support_level "3"; mgi_id "MGI:1919193"; tag "mRNA_end_NF"; tag "cds_end_NF"; havana_gene "OTTMUSG00000001600.1"; havana_transcript "OTTMUST00000063740.1";
chr11	HAVANA	exon	90578339	90578405	0	-	.	gene_id "ENSMUSG00000020541.13"; transcript_id "ENSMUST00000107869.9"; gene_type "protein_coding"; gene_name "Tom1l1"; transcript_type "protein_coding"; transcript_name "Tom1l1-204"; exon_number 1; exon_id "ENSMUSE00000508885.2"; level 1; protein_id "ENSMUSP00000103501.3"; transcript_support_level "1"; mgi_id "MGI:1919193"; tag "basic"; tag "exp_conf"; havana_gene "OTTMUSG00000001600.1"; havana_transcript "OTTMUST00000075276.1";
chr11	HAVANA	exon	90578339	90578414	0	-	.	gene_id "ENSMUSG00000020541.13"; transcript_id "ENSMUST00000154599.2"; gene_type "protein_coding"; gene_name "Tom1l1"; transcript_type "protein_coding"; transcript_name "Tom1l1-208"; exon_number 1; exon_id "ENSMUSE00000837353.2"; level 2; protein_id "ENSMUSP00000123329.2"; transcript_support_level "3"; mgi_id "MGI:1919193"; tag "mRNA_end_NF"; tag "cds_end_NF"; havana_gene "OTTMUSG00000001600.1"; havana_transcript "OTTMUST00000063740.1";
chr11	ENSEMBL_gcm37	exon	90578339	90578414	0.511761553666137	-	.	gene_id "ENSMUSG00000020541.13"; transcript_id "ENSMUSG00000020541.13_tx_3"; exon_id "chr11_90578339_90578414_-"; exonnum "1"; txlen "2135";
chr11	HAVANA	exon	90578339	90578427	0	-	.	gene_id "ENSMUSG00000020541.13"; transcript_id "ENSMUST00000107868.8"; gene_type "protein_coding"; gene_name "Tom1l1"; transcript_type "protein_coding"; transcript_name "Tom1l1-203"; exon_number 1; exon_id "ENSMUSE00000674636.2"; level 2; protein_id "ENSMUSP00000103500.2"; transcript_support_level "1"; mgi_id "MGI:1919193"; tag "basic"; tag "CCDS"; ccdsid "CCDS36280.1"; havana_gene "OTTMUSG00000001600.1"; havana_transcript "OTTMUST00000003182.1";
chr11	HAVANA	UTR	90578339	90578427	0	-	.	gene_id "ENSMUSG00000020541.13"; transcript_id "ENSMUST00000107868.8"; gene_type "protein_coding"; gene_name "Tom1l1"; transcript_type "protein_coding"; transcript_name "Tom1l1-203"; exon_number 1; exon_id "ENSMUSE00000674636.2"; level 2; protein_id "ENSMUSP00000103500.2"; transcript_support_level "1"; mgi_id "MGI:1919193"; tag "basic"; tag "CCDS"; ccdsid "CCDS36280.1"; havana_gene "OTTMUSG00000001600.1"; havana_transcript "OTTMUST00000003182.1";
chr11	HAVANA	exon	90578339	90578433	0	-	.	gene_id "ENSMUSG00000020541.13"; transcript_id "ENSMUST00000020849.9"; gene_type "protein_coding"; gene_name "Tom1l1"; transcript_type "protein_coding"; transcript_name "Tom1l1-201"; exon_number 1; exon_id "ENSMUSE00000758089.2"; level 2; protein_id "ENSMUSP00000020849.3"; transcript_support_level "1"; mgi_id "MGI:1919193"; tag "basic"; tag "Ensembl_canonical"; tag "GENCODE_Primary"; tag "appris_principal_1"; havana_gene "OTTMUSG00000001600.1"; havana_transcript "OTTMUST00000003117.1";
chr11	HAVANA	start_codon	90578394	90578396	0	-	0	gene_id "ENSMUSG00000020541.13"; transcript_id "ENSMUST00000020849.9"; gene_type "protein_coding"; gene_name "Tom1l1"; transcript_type "protein_coding"; transcript_name "Tom1l1-201"; exon_number 1; exon_id "ENSMUSE00000758089.2"; level 2; protein_id "ENSMUSP00000020849.3"; transcript_support_level "1"; mgi_id "MGI:1919193"; tag "basic"; tag "Ensembl_canonical"; tag "GENCODE_Primary"; tag "appris_principal_1"; havana_gene "OTTMUSG00000001600.1"; havana_transcript "OTTMUST00000003117.1";
chr11	HAVANA	start_codon	90578394	90578396	0	-	0	gene_id "ENSMUSG00000020541.13"; transcript_id "ENSMUST00000107869.9"; gene_type "protein_coding"; gene_name "Tom1l1"; transcript_type "protein_coding"; transcript_name "Tom1l1-204"; exon_number 1; exon_id "ENSMUSE00000508885.2"; level 1; protein_id "ENSMUSP00000103501.3"; transcript_support_level "1"; mgi_id "MGI:1919193"; tag "basic"; tag "exp_conf"; havana_gene "OTTMUSG00000001600.1"; havana_transcript "OTTMUST00000075276.1";
chr11	HAVANA	start_codon	90578394	90578396	0	-	0	gene_id "ENSMUSG00000020541.13"; transcript_id "ENSMUST00000154599.2"; gene_type "protein_coding"; gene_name "Tom1l1"; transcript_type "protein_coding"; transcript_name "Tom1l1-208"; exon_number 1; exon_id "ENSMUSE00000837353.2"; level 2; protein_id "ENSMUSP00000123329.2"; transcript_support_level "3"; mgi_id "MGI:1919193"; tag "mRNA_end_NF"; tag "cds_end_NF"; havana_gene "OTTMUSG00000001600.1"; havana_transcript "OTTMUST00000063740.1";
chr11	HAVANA	UTR	90578397	90578405	0	-	.	gene_id "ENSMUSG00000020541.13"; transcript_id "ENSMUST00000107869.9"; gene_type "protein_coding"; gene_name "Tom1l1"; transcript_type "protein_coding"; transcript_name "Tom1l1-204"; exon_number 1; exon_id "ENSMUSE00000508885.2"; level 1; protein_id "ENSMUSP00000103501.3"; transcript_support_level "1"; mgi_id "MGI:1919193"; tag "basic"; tag "exp_conf"; havana_gene "OTTMUSG00000001600.1"; havana_transcript "OTTMUST00000075276.1";
chr11	HAVANA	UTR	90578397	90578414	0	-	.	gene_id "ENSMUSG00000020541.13"; transcript_id "ENSMUST00000154599.2"; gene_type "protein_coding"; gene_name "Tom1l1"; transcript_type "protein_coding"; transcript_name "Tom1l1-208"; exon_number 1; exon_id "ENSMUSE00000837353.2"; level 2; protein_id "ENSMUSP00000123329.2"; transcript_support_level "3"; mgi_id "MGI:1919193"; tag "mRNA_end_NF"; tag "cds_end_NF"; havana_gene "OTTMUSG00000001600.1"; havana_transcript "OTTMUST00000063740.1";
chr11	HAVANA	UTR	90578397	90578433	0	-	.	gene_id "ENSMUSG00000020541.13"; transcript_id "ENSMUST00000020849.9"; gene_type "protein_coding"; gene_name "Tom1l1"; transcript_type "protein_coding"; transcript_name "Tom1l1-201"; exon_number 1; exon_id "ENSMUSE00000758089.2"; level 2; protein_id "ENSMUSP00000020849.3"; transcript_support_level "1"; mgi_id "MGI:1919193"; tag "basic"; tag "Ensembl_canonical"; tag "GENCODE_Primary"; tag "appris_principal_1"; havana_gene "OTTMUSG00000001600.1"; havana_transcript "OTTMUST00000003117.1";
chr11	HAVANA	exon	90578553	90579192	0	-	.	gene_id "ENSMUSG00000020541.13"; transcript_id "ENSMUST00000131055.2"; gene_type "protein_coding"; gene_name "Tom1l1"; transcript_type "protein_coding_CDS_not_defined"; transcript_name "Tom1l1-206"; exon_number 1; exon_id "ENSMUSE00000789812.2"; level 2; transcript_support_level "3"; mgi_id "MGI:1919193"; havana_gene "OTTMUSG00000001600.1"; havana_transcript "OTTMUST00000063739.1";
chr11	ENSEMBL_gcm37	exon	90578553	90579192	0.324531716959014	-	.	gene_id "ENSMUSG00000020541.13"; transcript_id "ENSMUSG00000020541.13_tx_4"; exon_id "chr11_90578553_90579192_-"; exonnum "1"; txlen "2699";
chr11	sragcm37_es	exon	90584002	90584922	0.231509122773146	-	.	gene_id "sragcm37_gene_46720"; transcript_id "sragcm37_gene_46720_tx_1"; exon_id "chr11_90584002_90584922_-"; exonnum "2"; txlen "1052";
chr11	sragcm37_es	exon	90584002	90584922	0.00441886958162583	-	.	gene_id "sragcm37_gene_46720"; transcript_id "sragcm37_gene_46720_tx_2"; exon_id "chr11_90584002_90584922_-"; exonnum "2"; txlen "1033";
chr11	sragcm37_ss	exon	90587763	90587874	0.00441886958162583	-	.	gene_id "sragcm37_gene_46720"; transcript_id "sragcm37_gene_46720_tx_2"; exon_id "chr11_90587763_90587874_-"; exonnum "1"; txlen "1033";
chr11	sragcm37_ss	exon	90588570	90588700	0.231509122773146	-	.	gene_id "sragcm37_gene_46720"; transcript_id "sragcm37_gene_46720_tx_1"; exon_id "chr11_90588570_90588700_-"; exonnum "1"; txlen "1052";
chr11	ENSEMBL	gene	90673239	90673375	0	-	.	gene_id "ENSMUSG00000088020.3"; gene_type "snoRNA"; gene_name "Gm22762"; level 3; mgi_id "MGI:5452539";
chr11	ENSEMBL	transcript	90673239	90673375	0	-	.	gene_id "ENSMUSG00000088020.3"; transcript_id "ENSMUST00000157395.3"; gene_type "snoRNA"; gene_name "Gm22762"; transcript_type "snoRNA"; transcript_name "Gm22762-201"; level 3; transcript_support_level "NA"; mgi_id "MGI:5452539"; tag "basic"; tag "Ensembl_canonical"; tag "GENCODE_Primary";
chr11	ENSEMBL	exon	90673239	90673375	0	-	.	gene_id "ENSMUSG00000088020.3"; transcript_id "ENSMUST00000157395.3"; gene_type "snoRNA"; gene_name "Gm22762"; transcript_type "snoRNA"; transcript_name "Gm22762-201"; exon_number 1; exon_id "ENSMUSE00000846530.2"; level 3; transcript_support_level "NA"; mgi_id "MGI:5452539"; tag "basic"; tag "Ensembl_canonical"; tag "GENCODE_Primary";
chr11	sragcm37_es	exon	90735193	90735674	0.0771483019152504	-	.	gene_id "sragcm37_gene_35189"; transcript_id "sragcm37_gene_35189_tx_2"; exon_id "chr11_90735193_90735674_-"; exonnum "3"; txlen "740";
chr11	sragcm37_es	exon	90738921	90739708	0.466834203621078	-	.	gene_id "sragcm37_gene_35189"; transcript_id "sragcm37_gene_35189_tx_1"; exon_id "chr11_90738921_90739708_-"; exonnum "3"; txlen "1046";
chr11	sragcm37_mid	exon	90740974	90741108	0.466834203621078	-	.	gene_id "sragcm37_gene_35189"; transcript_id "sragcm37_gene_35189_tx_1"; exon_id "chr11_90740974_90741108_-"; exonnum "2"; txlen "1046";
chr11	sragcm37_mid	exon	90740974	90741108	0.0771483019152504	-	.	gene_id "sragcm37_gene_35189"; transcript_id "sragcm37_gene_35189_tx_2"; exon_id "chr11_90740974_90741108_-"; exonnum "2"; txlen "740";
chr11	sragcm37_ss	exon	90741486	90741608	0.466834203621078	-	.	gene_id "sragcm37_gene_35189"; transcript_id "sragcm37_gene_35189_tx_1"; exon_id "chr11_90741486_90741608_-"; exonnum "1"; txlen "1046";
chr11	sragcm37_ss	exon	90741486	90741608	0.0771483019152504	-	.	gene_id "sragcm37_gene_35189"; transcript_id "sragcm37_gene_35189_tx_2"; exon_id "chr11_90741486_90741608_-"; exonnum "1"; txlen "740";
chr11	HAVANA	gene	90750593	90752174	0	-	.	gene_id "ENSMUSG00000083764.2"; gene_type "processed_pseudogene"; gene_name "Gm11516"; level 2; mgi_id "MGI:3649759"; havana_gene "OTTMUSG00000001627.1";
chr11	HAVANA	transcript	90750593	90752174	0	-	.	gene_id "ENSMUSG00000083764.2"; transcript_id "ENSMUST00000118450.2"; gene_type "processed_pseudogene"; gene_name "Gm11516"; transcript_type "processed_pseudogene"; transcript_name "Gm11516-201"; level 2; transcript_support_level "NA"; mgi_id "MGI:3649759"; ont "PGO:0000004"; tag "basic"; tag "Ensembl_canonical"; tag "GENCODE_Primary"; havana_gene "OTTMUSG00000001627.1"; havana_transcript "OTTMUST00000003193.1";
chr11	HAVANA	exon	90750593	90752174	0	-	.	gene_id "ENSMUSG00000083764.2"; transcript_id "ENSMUST00000118450.2"; gene_type "processed_pseudogene"; gene_name "Gm11516"; transcript_type "processed_pseudogene"; transcript_name "Gm11516-201"; exon_number 1; exon_id "ENSMUSE00000717476.2"; level 2; transcript_support_level "NA"; mgi_id "MGI:3649759"; ont "PGO:0000004"; tag "basic"; tag "Ensembl_canonical"; tag "GENCODE_Primary"; havana_gene "OTTMUSG00000001627.1"; havana_transcript "OTTMUST00000003193.1";
chr11	sragcm37_es	exon	90955665	90956367	0.2761888888559	-	.	gene_id "sragcm37_gene_48229"; transcript_id "sragcm37_gene_48229_tx_2"; exon_id "chr11_90955665_90956367_-"; exonnum "3"; txlen "889";
chr11	sragcm37_es	exon	90955665	90956367	0.0382659113542829	-	.	gene_id "sragcm37_gene_48229"; transcript_id "sragcm37_gene_48229_tx_7"; exon_id "chr11_90955665_90956367_-"; exonnum "4"; txlen "996";
chr11	sragcm37_mid	exon	90963227	90963317	0.2761888888559	-	.	gene_id "sragcm37_gene_48229"; transcript_id "sragcm37_gene_48229_tx_2"; exon_id "chr11_90963227_90963317_-"; exonnum "2"; txlen "889";
chr11	sragcm37_mid	exon	90963227	90963317	0.0382659113542829	-	.	gene_id "sragcm37_gene_48229"; transcript_id "sragcm37_gene_48229_tx_7"; exon_id "chr11_90963227_90963317_-"; exonnum "3"; txlen "996";
chr11	sragcm37_mid	exon	90982786	90982877	0.0382659113542829	-	.	gene_id "sragcm37_gene_48229"; transcript_id "sragcm37_gene_48229_tx_7"; exon_id "chr11_90982786_90982877_-"; exonnum "2"; txlen "996";
chr11	sragcm37_ss	exon	90987345	90987454	0.0382659113542829	-	.	gene_id "sragcm37_gene_48229"; transcript_id "sragcm37_gene_48229_tx_7"; exon_id "chr11_90987345_90987454_-"; exonnum "1"; txlen "996";
chr11	sragcm37_es	exon	90992411	90992953	0.544117002310335	-	.	gene_id "sragcm37_gene_48229"; transcript_id "sragcm37_gene_48229_tx_1"; exon_id "chr11_90992411_90992953_-"; exonnum "2"; txlen "638";
chr11	sragcm37_es	exon	90992411	90992953	0.0218536643859302	-	.	gene_id "sragcm37_gene_48229"; transcript_id "sragcm37_gene_48229_tx_11"; exon_id "chr11_90992411_90992953_-"; exonnum "3"; txlen "776";
chr11	sragcm37_es	exon	90992411	90992953	0.0177737259993054	-	.	gene_id "sragcm37_gene_48229"; transcript_id "sragcm37_gene_48229_tx_12"; exon_id "chr11_90992411_90992953_-"; exonnum "4"; txlen "939";
chr11	sragcm37_es	exon	90992411	90992953	0.0116072052736292	-	.	gene_id "sragcm37_gene_48229"; transcript_id "sragcm37_gene_48229_tx_13"; exon_id "chr11_90992411_90992953_-"; exonnum "6"; txlen "1081";
chr11	sragcm37_es	exon	90992411	90992953	0.0116072052736292	-	.	gene_id "sragcm37_gene_48229"; transcript_id "sragcm37_gene_48229_tx_14"; exon_id "chr11_90992411_90992953_-"; exonnum "5"; txlen "963";
chr11	sragcm37_es	exon	90992411	90992953	0.00455976451172354	-	.	gene_id "sragcm37_gene_48229"; transcript_id "sragcm37_gene_48229_tx_15"; exon_id "chr11_90992411_90992953_-"; exonnum "6"; txlen "1154";
chr11	sragcm37_es	exon	90992411	90992953	0.0751020037225054	-	.	gene_id "sragcm37_gene_48229"; transcript_id "sragcm37_gene_48229_tx_3"; exon_id "chr11_90992411_90992953_-"; exonnum "4"; txlen "896";
chr11	sragcm37_es	exon	90992411	90992953	0.072829279696588	-	.	gene_id "sragcm37_gene_48229"; transcript_id "sragcm37_gene_48229_tx_4"; exon_id "chr11_90992411_90992953_-"; exonnum "4"; txlen "894";
chr11	sragcm37_es	exon	90992411	90992953	0.0627638173966652	-	.	gene_id "sragcm37_gene_48229"; transcript_id "sragcm37_gene_48229_tx_5"; exon_id "chr11_90992411_90992953_-"; exonnum "3"; txlen "758";
chr11	sragcm37_es	exon	90992411	90992953	0.0476749462645299	-	.	gene_id "sragcm37_gene_48229"; transcript_id "sragcm37_gene_48229_tx_6"; exon_id "chr11_90992411_90992953_-"; exonnum "3"; txlen "756";
chr11	sragcm37_es	exon	90992411	90992953	0.0370145589775205	-	.	gene_id "sragcm37_gene_48229"; transcript_id "sragcm37_gene_48229_tx_8"; exon_id "chr11_90992411_90992953_-"; exonnum "2"; txlen "640";
chr11	sragcm37_mid	exon	90993835	90993952	0.0116072052736292	-	.	gene_id "sragcm37_gene_48229"; transcript_id "sragcm37_gene_48229_tx_13"; exon_id "chr11_90993835_90993952_-"; exonnum "5"; txlen "1081";
chr11	sragcm37_mid	exon	90993835	90993952	0.00455976451172354	-	.	gene_id "sragcm37_gene_48229"; transcript_id "sragcm37_gene_48229_tx_15"; exon_id "chr11_90993835_90993952_-"; exonnum "5"; txlen "1154";
chr11	sragcm37_mid	exon	90993835	90993952	0.0751020037225054	-	.	gene_id "sragcm37_gene_48229"; transcript_id "sragcm37_gene_48229_tx_3"; exon_id "chr11_90993835_90993952_-"; exonnum "3"; txlen "896";
chr11	sragcm37_mid	exon	90993835	90993952	0.072829279696588	-	.	gene_id "sragcm37_gene_48229"; transcript_id "sragcm37_gene_48229_tx_4"; exon_id "chr11_90993835_90993952_-"; exonnum "3"; txlen "894";
chr11	sragcm37_mid	exon	90993835	90993952	0.0627638173966652	-	.	gene_id "sragcm37_gene_48229"; transcript_id "sragcm37_gene_48229_tx_5"; exon_id "chr11_90993835_90993952_-"; exonnum "2"; txlen "758";
chr11	sragcm37_mid	exon	90993835	90993952	0.0476749462645299	-	.	gene_id "sragcm37_gene_48229"; transcript_id "sragcm37_gene_48229_tx_6"; exon_id "chr11_90993835_90993952_-"; exonnum "2"; txlen "756";
chr11	sragcm37_mid	exon	90998921	90999058	0.0218536643859302	-	.	gene_id "sragcm37_gene_48229"; transcript_id "sragcm37_gene_48229_tx_11"; exon_id "chr11_90998921_90999058_-"; exonnum "2"; txlen "776";
chr11	sragcm37_mid	exon	90998921	90999058	0.0177737259993054	-	.	gene_id "sragcm37_gene_48229"; transcript_id "sragcm37_gene_48229_tx_12"; exon_id "chr11_90998921_90999058_-"; exonnum "3"; txlen "939";
chr11	sragcm37_mid	exon	90998921	90999058	0.0116072052736292	-	.	gene_id "sragcm37_gene_48229"; transcript_id "sragcm37_gene_48229_tx_13"; exon_id "chr11_90998921_90999058_-"; exonnum "4"; txlen "1081";
chr11	sragcm37_mid	exon	90998921	90999058	0.0116072052736292	-	.	gene_id "sragcm37_gene_48229"; transcript_id "sragcm37_gene_48229_tx_14"; exon_id "chr11_90998921_90999058_-"; exonnum "4"; txlen "963";
chr11	sragcm37_mid	exon	90998921	90999058	0.00455976451172354	-	.	gene_id "sragcm37_gene_48229"; transcript_id "sragcm37_gene_48229_tx_15"; exon_id "chr11_90998921_90999058_-"; exonnum "4"; txlen "1154";
chr11	sragcm37_mid	exon	90998921	90999058	0.0751020037225054	-	.	gene_id "sragcm37_gene_48229"; transcript_id "sragcm37_gene_48229_tx_3"; exon_id "chr11_90998921_90999058_-"; exonnum "2"; txlen "896";
chr11	sragcm37_mid	exon	90998921	90999058	0.072829279696588	-	.	gene_id "sragcm37_gene_48229"; transcript_id "sragcm37_gene_48229_tx_4"; exon_id "chr11_90998921_90999058_-"; exonnum "2"; txlen "894";
chr11	sragcm37_mid	exon	91014240	91014282	0.0177737259993054	-	.	gene_id "sragcm37_gene_48229"; transcript_id "sragcm37_gene_48229_tx_12"; exon_id "chr11_91014240_91014282_-"; exonnum "2"; txlen "939";
chr11	sragcm37_mid	exon	91014240	91014282	0.0116072052736292	-	.	gene_id "sragcm37_gene_48229"; transcript_id "sragcm37_gene_48229_tx_13"; exon_id "chr11_91014240_91014282_-"; exonnum "3"; txlen "1081";
chr11	sragcm37_mid	exon	91014240	91014282	0.0116072052736292	-	.	gene_id "sragcm37_gene_48229"; transcript_id "sragcm37_gene_48229_tx_14"; exon_id "chr11_91014240_91014282_-"; exonnum "3"; txlen "963";
chr11	sragcm37_mid	exon	91014240	91014282	0.00455976451172354	-	.	gene_id "sragcm37_gene_48229"; transcript_id "sragcm37_gene_48229_tx_15"; exon_id "chr11_91014240_91014282_-"; exonnum "3"; txlen "1154";
chr11	sragcm37_mid	exon	91019468	91019682	0.0177737259993054	-	.	gene_id "sragcm37_gene_48229"; transcript_id "sragcm37_gene_48229_tx_12"; exon_id "chr11_91019468_91019682_-"; exonnum "1"; txlen "939";
chr11	sragcm37_mid	exon	91019468	91019682	0.00455976451172354	-	.	gene_id "sragcm37_gene_48229"; transcript_id "sragcm37_gene_48229_tx_15"; exon_id "chr11_91019468_91019682_-"; exonnum "2"; txlen "1154";
chr11	sragcm37_ss	exon	91067003	91067099	0.00455976451172354	-	.	gene_id "sragcm37_gene_48229"; transcript_id "sragcm37_gene_48229_tx_15"; exon_id "chr11_91067003_91067099_-"; exonnum "1"; txlen "1154";
chr11	sragcm37_ss	exon	91067003	91067099	0.0751020037225054	-	.	gene_id "sragcm37_gene_48229"; transcript_id "sragcm37_gene_48229_tx_3"; exon_id "chr11_91067003_91067099_-"; exonnum "1"; txlen "896";
chr11	sragcm37_ss	exon	91067003	91067099	0.0627638173966652	-	.	gene_id "sragcm37_gene_48229"; transcript_id "sragcm37_gene_48229_tx_5"; exon_id "chr11_91067003_91067099_-"; exonnum "1"; txlen "758";
chr11	sragcm37_ss	exon	91067003	91067099	0.0370145589775205	-	.	gene_id "sragcm37_gene_48229"; transcript_id "sragcm37_gene_48229_tx_8"; exon_id "chr11_91067003_91067099_-"; exonnum "1"; txlen "640";
chr11	sragcm37_mid	exon	91077373	91077516	0.0116072052736292	-	.	gene_id "sragcm37_gene_48229"; transcript_id "sragcm37_gene_48229_tx_13"; exon_id "chr11_91077373_91077516_-"; exonnum "2"; txlen "1081";
chr11	sragcm37_mid	exon	91077373	91077516	0.0116072052736292	-	.	gene_id "sragcm37_gene_48229"; transcript_id "sragcm37_gene_48229_tx_14"; exon_id "chr11_91077373_91077516_-"; exonnum "2"; txlen "963";
chr11	sragcm37_ss	exon	91097376	91097470	0.544117002310335	-	.	gene_id "sragcm37_gene_48229"; transcript_id "sragcm37_gene_48229_tx_1"; exon_id "chr11_91097376_91097470_-"; exonnum "1"; txlen "638";
chr11	sragcm37_ss	exon	91097376	91097470	0.0218536643859302	-	.	gene_id "sragcm37_gene_48229"; transcript_id "sragcm37_gene_48229_tx_11"; exon_id "chr11_91097376_91097470_-"; exonnum "1"; txlen "776";
chr11	sragcm37_ss	exon	91097376	91097470	0.0116072052736292	-	.	gene_id "sragcm37_gene_48229"; transcript_id "sragcm37_gene_48229_tx_13"; exon_id "chr11_91097376_91097470_-"; exonnum "1"; txlen "1081";
chr11	sragcm37_ss	exon	91097376	91097470	0.0116072052736292	-	.	gene_id "sragcm37_gene_48229"; transcript_id "sragcm37_gene_48229_tx_14"; exon_id "chr11_91097376_91097470_-"; exonnum "1"; txlen "963";
chr11	sragcm37_ss	exon	91097376	91097470	0.2761888888559	-	.	gene_id "sragcm37_gene_48229"; transcript_id "sragcm37_gene_48229_tx_2"; exon_id "chr11_91097376_91097470_-"; exonnum "1"; txlen "889";
chr11	sragcm37_ss	exon	91097376	91097470	0.072829279696588	-	.	gene_id "sragcm37_gene_48229"; transcript_id "sragcm37_gene_48229_tx_4"; exon_id "chr11_91097376_91097470_-"; exonnum "1"; txlen "894";
chr11	sragcm37_ss	exon	91097376	91097470	0.0476749462645299	-	.	gene_id "sragcm37_gene_48229"; transcript_id "sragcm37_gene_48229_tx_6"; exon_id "chr11_91097376_91097470_-"; exonnum "1"; txlen "756";
chr11	sragcm37_es	exon	91265446	91265770	0.0224232384303889	-	.	gene_id "sragcm37_gene_64046"; transcript_id "sragcm37_gene_64046_tx_1"; exon_id "chr11_91265446_91265770_-"; exonnum "4"; txlen "737";
chr11	sragcm37_es	exon	91265446	91265770	0.0137882025130963	-	.	gene_id "sragcm37_gene_64046"; transcript_id "sragcm37_gene_64046_tx_2"; exon_id "chr11_91265446_91265770_-"; exonnum "5"; txlen "992";
chr11	sragcm37_es	exon	91265446	91265770	0.0125347295573603	-	.	gene_id "sragcm37_gene_64046"; transcript_id "sragcm37_gene_64046_tx_3"; exon_id "chr11_91265446_91265770_-"; exonnum "4"; txlen "743";
chr11	sragcm37_es	exon	91265446	91265770	0.0125347295573603	-	.	gene_id "sragcm37_gene_64046"; transcript_id "sragcm37_gene_64046_tx_4"; exon_id "chr11_91265446_91265770_-"; exonnum "5"; txlen "998";
chr11	sragcm37_mid	exon	91267516	91267770	0.0137882025130963	-	.	gene_id "sragcm37_gene_64046"; transcript_id "sragcm37_gene_64046_tx_2"; exon_id "chr11_91267516_91267770_-"; exonnum "4"; txlen "992";
chr11	sragcm37_mid	exon	91267516	91267770	0.0125347295573603	-	.	gene_id "sragcm37_gene_64046"; transcript_id "sragcm37_gene_64046_tx_4"; exon_id "chr11_91267516_91267770_-"; exonnum "4"; txlen "998";
chr11	sragcm37_mid	exon	91268057	91268153	0.0224232384303889	-	.	gene_id "sragcm37_gene_64046"; transcript_id "sragcm37_gene_64046_tx_1"; exon_id "chr11_91268057_91268153_-"; exonnum "3"; txlen "737";
chr11	sragcm37_mid	exon	91268057	91268153	0.0137882025130963	-	.	gene_id "sragcm37_gene_64046"; transcript_id "sragcm37_gene_64046_tx_2"; exon_id "chr11_91268057_91268153_-"; exonnum "3"; txlen "992";
chr11	sragcm37_mid	exon	91268057	91268153	0.0125347295573603	-	.	gene_id "sragcm37_gene_64046"; transcript_id "sragcm37_gene_64046_tx_3"; exon_id "chr11_91268057_91268153_-"; exonnum "3"; txlen "743";
chr11	sragcm37_mid	exon	91268057	91268153	0.0125347295573603	-	.	gene_id "sragcm37_gene_64046"; transcript_id "sragcm37_gene_64046_tx_4"; exon_id "chr11_91268057_91268153_-"; exonnum "3"; txlen "998";
chr11	sragcm37_mid	exon	91268828	91269025	0.0125347295573603	-	.	gene_id "sragcm37_gene_64046"; transcript_id "sragcm37_gene_64046_tx_3"; exon_id "chr11_91268828_91269025_-"; exonnum "2"; txlen "743";
chr11	sragcm37_mid	exon	91268828	91269025	0.0125347295573603	-	.	gene_id "sragcm37_gene_64046"; transcript_id "sragcm37_gene_64046_tx_4"; exon_id "chr11_91268828_91269025_-"; exonnum "2"; txlen "998";
chr11	sragcm37_mid	exon	91268834	91269025	0.0224232384303889	-	.	gene_id "sragcm37_gene_64046"; transcript_id "sragcm37_gene_64046_tx_1"; exon_id "chr11_91268834_91269025_-"; exonnum "2"; txlen "737";
chr11	sragcm37_mid	exon	91268834	91269025	0.0137882025130963	-	.	gene_id "sragcm37_gene_64046"; transcript_id "sragcm37_gene_64046_tx_2"; exon_id "chr11_91268834_91269025_-"; exonnum "2"; txlen "992";
chr11	sragcm37_ss	exon	91269983	91270105	0.0224232384303889	-	.	gene_id "sragcm37_gene_64046"; transcript_id "sragcm37_gene_64046_tx_1"; exon_id "chr11_91269983_91270105_-"; exonnum "1"; txlen "737";
chr11	sragcm37_ss	exon	91269983	91270105	0.0137882025130963	-	.	gene_id "sragcm37_gene_64046"; transcript_id "sragcm37_gene_64046_tx_2"; exon_id "chr11_91269983_91270105_-"; exonnum "1"; txlen "992";
chr11	sragcm37_ss	exon	91269983	91270105	0.0125347295573603	-	.	gene_id "sragcm37_gene_64046"; transcript_id "sragcm37_gene_64046_tx_3"; exon_id "chr11_91269983_91270105_-"; exonnum "1"; txlen "743";
chr11	sragcm37_ss	exon	91269983	91270105	0.0125347295573603	-	.	gene_id "sragcm37_gene_64046"; transcript_id "sragcm37_gene_64046_tx_4"; exon_id "chr11_91269983_91270105_-"; exonnum "1"; txlen "998";
chr11	HAVANA	exon	91442448	91442758	0	-	.	gene_id "ENSMUSG00000122468.1"; transcript_id "ENSMUST00000253306.1"; gene_type "lncRNA"; gene_name "ENSMUSG00000122468"; transcript_type "lncRNA"; transcript_name "ENSMUST00000253306"; exon_number 2; exon_id "ENSMUSE00001503169.1"; level 2; tag "basic"; tag "Ensembl_canonical"; tag "GENCODE_Primary"; tag "TAGENE";
chr11	HAVANA	gene	91442448	91462213	0	-	.	gene_id "ENSMUSG00000122468.1"; gene_type "lncRNA"; gene_name "ENSMUSG00000122468"; level 2;
chr11	HAVANA	transcript	91442448	91462213	0	-	.	gene_id "ENSMUSG00000122468.1"; transcript_id "ENSMUST00000253306.1"; gene_type "lncRNA"; gene_name "ENSMUSG00000122468"; transcript_type "lncRNA"; transcript_name "ENSMUST00000253306"; level 2; tag "basic"; tag "Ensembl_canonical"; tag "GENCODE_Primary"; tag "TAGENE";
chr11	HAVANA	exon	91445475	91446883	0	-	.	gene_id "ENSMUSG00000122506.1"; transcript_id "ENSMUST00000253438.1"; gene_type "lncRNA"; gene_name "ENSMUSG00000122506"; transcript_type "lncRNA"; transcript_name "ENSMUST00000253438"; exon_number 2; exon_id "ENSMUSE00001503470.1"; level 2; tag "Ensembl_canonical"; tag "GENCODE_Primary"; tag "TAGENE";
chr11	HAVANA	gene	91445475	91452660	0	-	.	gene_id "ENSMUSG00000122506.1"; gene_type "lncRNA"; gene_name "ENSMUSG00000122506"; level 2;
chr11	HAVANA	transcript	91445475	91452660	0	-	.	gene_id "ENSMUSG00000122506.1"; transcript_id "ENSMUST00000253438.1"; gene_type "lncRNA"; gene_name "ENSMUSG00000122506"; transcript_type "lncRNA"; transcript_name "ENSMUST00000253438"; level 2; tag "Ensembl_canonical"; tag "GENCODE_Primary"; tag "TAGENE";
chr11	HAVANA	exon	91445477	91446883	0	-	.	gene_id "ENSMUSG00000122506.1"; transcript_id "ENSMUST00000253439.1"; gene_type "lncRNA"; gene_name "ENSMUSG00000122506"; transcript_type "lncRNA"; transcript_name "ENSMUST00000253439"; exon_number 3; exon_id "ENSMUSE00001503472.1"; level 2; tag "basic"; tag "TAGENE";
chr11	HAVANA	transcript	91445477	91452649	0	-	.	gene_id "ENSMUSG00000122506.1"; transcript_id "ENSMUST00000253439.1"; gene_type "lncRNA"; gene_name "ENSMUSG00000122506"; transcript_type "lncRNA"; transcript_name "ENSMUST00000253439"; level 2; tag "basic"; tag "TAGENE";
chr11	HAVANA	exon	91446478	91446883	0	-	.	gene_id "ENSMUSG00000122506.1"; transcript_id "ENSMUST00000253440.1"; gene_type "lncRNA"; gene_name "ENSMUSG00000122506"; transcript_type "lncRNA"; transcript_name "ENSMUST00000253440"; exon_number 4; exon_id "ENSMUSE00001503468.1"; level 2; tag "basic"; tag "TAGENE";
chr11	HAVANA	transcript	91446478	91452632	0	-	.	gene_id "ENSMUSG00000122506.1"; transcript_id "ENSMUST00000253440.1"; gene_type "lncRNA"; gene_name "ENSMUSG00000122506"; transcript_type "lncRNA"; transcript_name "ENSMUST00000253440"; level 2; tag "basic"; tag "TAGENE";
chr11	HAVANA	exon	91451382	91451464	0	-	.	gene_id "ENSMUSG00000122506.1"; transcript_id "ENSMUST00000253441.1"; gene_type "lncRNA"; gene_name "ENSMUSG00000122506"; transcript_type "lncRNA"; transcript_name "ENSMUST00000253441"; exon_number 3; exon_id "ENSMUSE00001503467.1"; level 2; tag "TAGENE";
chr11	HAVANA	transcript	91451382	91452632	0	-	.	gene_id "ENSMUSG00000122506.1"; transcript_id "ENSMUST00000253441.1"; gene_type "lncRNA"; gene_name "ENSMUSG00000122506"; transcript_type "lncRNA"; transcript_name "ENSMUST00000253441"; level 2; tag "TAGENE";
chr11	HAVANA	exon	91451413	91451464	0	-	.	gene_id "ENSMUSG00000122506.1"; transcript_id "ENSMUST00000253439.1"; gene_type "lncRNA"; gene_name "ENSMUSG00000122506"; transcript_type "lncRNA"; transcript_name "ENSMUST00000253439"; exon_number 2; exon_id "ENSMUSE00001503469.1"; level 2; tag "basic"; tag "TAGENE";
chr11	HAVANA	exon	91451413	91451464	0	-	.	gene_id "ENSMUSG00000122506.1"; transcript_id "ENSMUST00000253440.1"; gene_type "lncRNA"; gene_name "ENSMUSG00000122506"; transcript_type "lncRNA"; transcript_name "ENSMUST00000253440"; exon_number 3; exon_id "ENSMUSE00001503469.1"; level 2; tag "basic"; tag "TAGENE";
chr11	HAVANA	exon	91452345	91452475	0	-	.	gene_id "ENSMUSG00000122506.1"; transcript_id "ENSMUST00000253440.1"; gene_type "lncRNA"; gene_name "ENSMUSG00000122506"; transcript_type "lncRNA"; transcript_name "ENSMUST00000253440"; exon_number 2; exon_id "ENSMUSE00001503466.1"; level 2; tag "basic"; tag "TAGENE";
chr11	HAVANA	exon	91452345	91452475	0	-	.	gene_id "ENSMUSG00000122506.1"; transcript_id "ENSMUST00000253441.1"; gene_type "lncRNA"; gene_name "ENSMUSG00000122506"; transcript_type "lncRNA"; transcript_name "ENSMUST00000253441"; exon_number 2; exon_id "ENSMUSE00001503466.1"; level 2; tag "TAGENE";
chr11	HAVANA	exon	91452569	91452632	0	-	.	gene_id "ENSMUSG00000122506.1"; transcript_id "ENSMUST00000253440.1"; gene_type "lncRNA"; gene_name "ENSMUSG00000122506"; transcript_type "lncRNA"; transcript_name "ENSMUST00000253440"; exon_number 1; exon_id "ENSMUSE00001503465.1"; level 2; tag "basic"; tag "TAGENE";
chr11	HAVANA	exon	91452569	91452632	0	-	.	gene_id "ENSMUSG00000122506.1"; transcript_id "ENSMUST00000253441.1"; gene_type "lncRNA"; gene_name "ENSMUSG00000122506"; transcript_type "lncRNA"; transcript_name "ENSMUST00000253441"; exon_number 1; exon_id "ENSMUSE00001503465.1"; level 2; tag "TAGENE";
chr11	HAVANA	exon	91452569	91452649	0	-	.	gene_id "ENSMUSG00000122506.1"; transcript_id "ENSMUST00000253439.1"; gene_type "lncRNA"; gene_name "ENSMUSG00000122506"; transcript_type "lncRNA"; transcript_name "ENSMUST00000253439"; exon_number 1; exon_id "ENSMUSE00001503464.1"; level 2; tag "basic"; tag "TAGENE";
chr11	HAVANA	exon	91452569	91452660	0	-	.	gene_id "ENSMUSG00000122506.1"; transcript_id "ENSMUST00000253438.1"; gene_type "lncRNA"; gene_name "ENSMUSG00000122506"; transcript_type "lncRNA"; transcript_name "ENSMUST00000253438"; exon_number 1; exon_id "ENSMUSE00001503471.1"; level 2; tag "Ensembl_canonical"; tag "GENCODE_Primary"; tag "TAGENE";
chr11	HAVANA	exon	91461932	91462213	0	-	.	gene_id "ENSMUSG00000122468.1"; transcript_id "ENSMUST00000253306.1"; gene_type "lncRNA"; gene_name "ENSMUSG00000122468"; transcript_type "lncRNA"; transcript_name "ENSMUST00000253306"; exon_number 1; exon_id "ENSMUSE00001503170.1"; level 2; tag "basic"; tag "Ensembl_canonical"; tag "GENCODE_Primary"; tag "TAGENE";
chr11	HAVANA	UTR	91466141	91466277	0	-	.	gene_id "ENSMUSG00000046755.6"; transcript_id "ENSMUST00000061019.6"; gene_type "protein_coding"; gene_name "Kif2b"; transcript_type "protein_coding"; transcript_name "Kif2b-201"; exon_number 1; exon_id "ENSMUSE00000345996.6"; level 2; protein_id "ENSMUSP00000058084.5"; transcript_support_level "NA"; mgi_id "MGI:1920720"; tag "basic"; tag "Ensembl_canonical"; tag "GENCODE_Primary"; tag "appris_principal_1"; tag "CCDS"; ccdsid "CCDS36281.1"; havana_gene "OTTMUSG00000001323.1"; havana_transcript "OTTMUST00000002651.1";
chr11	HAVANA	gene	91466141	91468384	0	-	.	gene_id "ENSMUSG00000046755.6"; gene_type "protein_coding"; gene_name "Kif2b"; level 2; mgi_id "MGI:1920720"; havana_gene "OTTMUSG00000001323.1";
chr11	HAVANA	transcript	91466141	91468384	0	-	.	gene_id "ENSMUSG00000046755.6"; transcript_id "ENSMUST00000061019.6"; gene_type "protein_coding"; gene_name "Kif2b"; transcript_type "protein_coding"; transcript_name "Kif2b-201"; level 2; protein_id "ENSMUSP00000058084.5"; transcript_support_level "NA"; mgi_id "MGI:1920720"; tag "basic"; tag "Ensembl_canonical"; tag "GENCODE_Primary"; tag "appris_principal_1"; tag "CCDS"; ccdsid "CCDS36281.1"; havana_gene "OTTMUSG00000001323.1"; havana_transcript "OTTMUST00000002651.1";
chr11	HAVANA	exon	91466141	91468384	0	-	.	gene_id "ENSMUSG00000046755.6"; transcript_id "ENSMUST00000061019.6"; gene_type "protein_coding"; gene_name "Kif2b"; transcript_type "protein_coding"; transcript_name "Kif2b-201"; exon_number 1; exon_id "ENSMUSE00000345996.6"; level 2; protein_id "ENSMUSP00000058084.5"; transcript_support_level "NA"; mgi_id "MGI:1920720"; tag "basic"; tag "Ensembl_canonical"; tag "GENCODE_Primary"; tag "appris_principal_1"; tag "CCDS"; ccdsid "CCDS36281.1"; havana_gene "OTTMUSG00000001323.1"; havana_transcript "OTTMUST00000002651.1";
chr11	HAVANA	stop_codon	91466275	91466277	0	-	0	gene_id "ENSMUSG00000046755.6"; transcript_id "ENSMUST00000061019.6"; gene_type "protein_coding"; gene_name "Kif2b"; transcript_type "protein_coding"; transcript_name "Kif2b-201"; exon_number 1; exon_id "ENSMUSE00000345996.6"; level 2; protein_id "ENSMUSP00000058084.5"; transcript_support_level "NA"; mgi_id "MGI:1920720"; tag "basic"; tag "Ensembl_canonical"; tag "GENCODE_Primary"; tag "appris_principal_1"; tag "CCDS"; ccdsid "CCDS36281.1"; havana_gene "OTTMUSG00000001323.1"; havana_transcript "OTTMUST00000002651.1";
chr11	HAVANA	CDS	91466278	91468281	0	-	0	gene_id "ENSMUSG00000046755.6"; transcript_id "ENSMUST00000061019.6"; gene_type "protein_coding"; gene_name "Kif2b"; transcript_type "protein_coding"; transcript_name "Kif2b-201"; exon_number 1; exon_id "ENSMUSE00000345996.6"; level 2; protein_id "ENSMUSP00000058084.5"; transcript_support_level "NA"; mgi_id "MGI:1920720"; tag "basic"; tag "Ensembl_canonical"; tag "GENCODE_Primary"; tag "appris_principal_1"; tag "CCDS"; ccdsid "CCDS36281.1"; havana_gene "OTTMUSG00000001323.1"; havana_transcript "OTTMUST00000002651.1";
chr11	HAVANA	start_codon	91468279	91468281	0	-	0	gene_id "ENSMUSG00000046755.6"; transcript_id "ENSMUST00000061019.6"; gene_type "protein_coding"; gene_name "Kif2b"; transcript_type "protein_coding"; transcript_name "Kif2b-201"; exon_number 1; exon_id "ENSMUSE00000345996.6"; level 2; protein_id "ENSMUSP00000058084.5"; transcript_support_level "NA"; mgi_id "MGI:1920720"; tag "basic"; tag "Ensembl_canonical"; tag "GENCODE_Primary"; tag "appris_principal_1"; tag "CCDS"; ccdsid "CCDS36281.1"; havana_gene "OTTMUSG00000001323.1"; havana_transcript "OTTMUST00000002651.1";
chr11	HAVANA	UTR	91468282	91468384	0	-	.	gene_id "ENSMUSG00000046755.6"; transcript_id "ENSMUST00000061019.6"; gene_type "protein_coding"; gene_name "Kif2b"; transcript_type "protein_coding"; transcript_name "Kif2b-201"; exon_number 1; exon_id "ENSMUSE00000345996.6"; level 2; protein_id "ENSMUSP00000058084.5"; transcript_support_level "NA"; mgi_id "MGI:1920720"; tag "basic"; tag "Ensembl_canonical"; tag "GENCODE_Primary"; tag "appris_principal_1"; tag "CCDS"; ccdsid "CCDS36281.1"; havana_gene "OTTMUSG00000001323.1"; havana_transcript "OTTMUST00000002651.1";
chr11	HAVANA	gene	91721268	91722216	0	-	.	gene_id "ENSMUSG00000081630.2"; gene_type "processed_pseudogene"; gene_name "Gm11498"; level 2; mgi_id "MGI:3650889"; havana_gene "OTTMUSG00000001325.1";
chr11	HAVANA	transcript	91721268	91722216	0	-	.	gene_id "ENSMUSG00000081630.2"; transcript_id "ENSMUST00000120660.2"; gene_type "processed_pseudogene"; gene_name "Gm11498"; transcript_type "processed_pseudogene"; transcript_name "Gm11498-201"; level 2; transcript_support_level "NA"; mgi_id "MGI:3650889"; ont "PGO:0000004"; tag "basic"; tag "Ensembl_canonical"; tag "GENCODE_Primary"; havana_gene "OTTMUSG00000001325.1"; havana_transcript "OTTMUST00000002653.1";
chr11	HAVANA	exon	91721268	91722216	0	-	.	gene_id "ENSMUSG00000081630.2"; transcript_id "ENSMUST00000120660.2"; gene_type "processed_pseudogene"; gene_name "Gm11498"; transcript_type "processed_pseudogene"; transcript_name "Gm11498-201"; exon_number 1; exon_id "ENSMUSE00000719046.2"; level 2; transcript_support_level "NA"; mgi_id "MGI:3650889"; ont "PGO:0000004"; tag "basic"; tag "Ensembl_canonical"; tag "GENCODE_Primary"; havana_gene "OTTMUSG00000001325.1"; havana_transcript "OTTMUST00000002653.1";
chr11	ENSEMBL	gene	91915171	91915239	0	-	.	gene_id "ENSMUSG00002075953.1"; gene_type "miRNA"; gene_name "Gm56335"; level 3; mgi_id "MGI:6849128";
chr11	ENSEMBL	transcript	91915171	91915239	0	-	.	gene_id "ENSMUSG00002075953.1"; transcript_id "ENSMUST00020183168.1"; gene_type "miRNA"; gene_name "Gm56335"; transcript_type "miRNA"; transcript_name "Gm56335-201"; level 3; mgi_id "MGI:6849128"; tag "basic"; tag "Ensembl_canonical"; tag "GENCODE_Primary";
chr11	ENSEMBL	exon	91915171	91915239	0	-	.	gene_id "ENSMUSG00002075953.1"; transcript_id "ENSMUST00020183168.1"; gene_type "miRNA"; gene_name "Gm56335"; transcript_type "miRNA"; transcript_name "Gm56335-201"; exon_number 1; exon_id "ENSMUSE00011469726.1"; level 3; mgi_id "MGI:6849128"; tag "basic"; tag "Ensembl_canonical"; tag "GENCODE_Primary";
chr11	HAVANA	gene	91938089	91938242	0	-	.	gene_id "ENSMUSG00000129084.1"; gene_type "lncRNA"; gene_name "ENSMUSG00000129084"; level 2;
chr11	HAVANA	transcript	91938089	91938242	0	-	.	gene_id "ENSMUSG00000129084.1"; transcript_id "ENSMUST00000291614.1"; gene_type "lncRNA"; gene_name "ENSMUSG00000129084"; transcript_type "lncRNA"; transcript_name "ENSMUST00000291614"; level 2; tag "basic"; tag "Ensembl_canonical"; tag "GENCODE_Primary"; tag "TAGENE";
chr11	HAVANA	exon	91938089	91938242	0	-	.	gene_id "ENSMUSG00000129084.1"; transcript_id "ENSMUST00000291614.1"; gene_type "lncRNA"; gene_name "ENSMUSG00000129084"; transcript_type "lncRNA"; transcript_name "ENSMUST00000291614"; exon_number 1; exon_id "ENSMUSE00001577299.1"; level 2; tag "basic"; tag "Ensembl_canonical"; tag "GENCODE_Primary"; tag "TAGENE";
chr11	HAVANA	exon	92056680	92057053	0	-	.	gene_id "ENSMUSG00000130442.1"; transcript_id "ENSMUST00000299838.1"; gene_type "lncRNA"; gene_name "ENSMUSG00000130442"; transcript_type "lncRNA"; transcript_name "ENSMUST00000299838"; exon_number 2; exon_id "ENSMUSE00001592752.1"; level 2; tag "Ensembl_canonical"; tag "GENCODE_Primary"; tag "TAGENE";
chr11	HAVANA	transcript	92056680	92088127	0	-	.	gene_id "ENSMUSG00000130442.1"; transcript_id "ENSMUST00000299838.1"; gene_type "lncRNA"; gene_name "ENSMUSG00000130442"; transcript_type "lncRNA"; transcript_name "ENSMUST00000299838"; level 2; tag "Ensembl_canonical"; tag "GENCODE_Primary"; tag "TAGENE";
chr11	HAVANA	gene	92056680	92088144	0	-	.	gene_id "ENSMUSG00000130442.1"; gene_type "lncRNA"; gene_name "ENSMUSG00000130442"; level 2;
chr11	HAVANA	exon	92056693	92057053	0	-	.	gene_id "ENSMUSG00000130442.1"; transcript_id "ENSMUST00000299842.1"; gene_type "lncRNA"; gene_name "ENSMUSG00000130442"; transcript_type "lncRNA"; transcript_name "ENSMUST00000299842"; exon_number 2; exon_id "ENSMUSE00001592762.1"; level 2; tag "TAGENE";
chr11	HAVANA	transcript	92056693	92086763	0	-	.	gene_id "ENSMUSG00000130442.1"; transcript_id "ENSMUST00000299842.1"; gene_type "lncRNA"; gene_name "ENSMUSG00000130442"; transcript_type "lncRNA"; transcript_name "ENSMUST00000299842"; level 2; tag "TAGENE";
chr11	HAVANA	exon	92056698	92057053	0	-	.	gene_id "ENSMUSG00000130442.1"; transcript_id "ENSMUST00000299844.1"; gene_type "lncRNA"; gene_name "ENSMUSG00000130442"; transcript_type "lncRNA"; transcript_name "ENSMUST00000299844"; exon_number 3; exon_id "ENSMUSE00001592751.1"; level 2; tag "TAGENE";
chr11	HAVANA	exon	92056698	92057053	0	-	.	gene_id "ENSMUSG00000130442.1"; transcript_id "ENSMUST00000299843.1"; gene_type "lncRNA"; gene_name "ENSMUSG00000130442"; transcript_type "lncRNA"; transcript_name "ENSMUST00000299843"; exon_number 3; exon_id "ENSMUSE00001592751.1"; level 2; tag "TAGENE";
chr11	HAVANA	exon	92056698	92057053	0	-	.	gene_id "ENSMUSG00000130442.1"; transcript_id "ENSMUST00000299841.1"; gene_type "lncRNA"; gene_name "ENSMUSG00000130442"; transcript_type "lncRNA"; transcript_name "ENSMUST00000299841"; exon_number 3; exon_id "ENSMUSE00001592751.1"; level 2; tag "TAGENE";
chr11	HAVANA	exon	92056698	92057053	0	-	.	gene_id "ENSMUSG00000130442.1"; transcript_id "ENSMUST00000299840.1"; gene_type "lncRNA"; gene_name "ENSMUSG00000130442"; transcript_type "lncRNA"; transcript_name "ENSMUST00000299840"; exon_number 3; exon_id "ENSMUSE00001592751.1"; level 2; tag "TAGENE";
chr11	HAVANA	exon	92056698	92057053	0	-	.	gene_id "ENSMUSG00000130442.1"; transcript_id "ENSMUST00000299839.1"; gene_type "lncRNA"; gene_name "ENSMUSG00000130442"; transcript_type "lncRNA"; transcript_name "ENSMUST00000299839"; exon_number 3; exon_id "ENSMUSE00001592751.1"; level 2; tag "basic"; tag "TAGENE";
chr11	HAVANA	transcript	92056698	92086710	0	-	.	gene_id "ENSMUSG00000130442.1"; transcript_id "ENSMUST00000299844.1"; gene_type "lncRNA"; gene_name "ENSMUSG00000130442"; transcript_type "lncRNA"; transcript_name "ENSMUST00000299844"; level 2; tag "TAGENE";
chr11	HAVANA	transcript	92056698	92086754	0	-	.	gene_id "ENSMUSG00000130442.1"; transcript_id "ENSMUST00000299843.1"; gene_type "lncRNA"; gene_name "ENSMUSG00000130442"; transcript_type "lncRNA"; transcript_name "ENSMUST00000299843"; level 2; tag "TAGENE";
chr11	HAVANA	transcript	92056698	92088101	0	-	.	gene_id "ENSMUSG00000130442.1"; transcript_id "ENSMUST00000299841.1"; gene_type "lncRNA"; gene_name "ENSMUSG00000130442"; transcript_type "lncRNA"; transcript_name "ENSMUST00000299841"; level 2; tag "TAGENE";
chr11	HAVANA	transcript	92056698	92088127	0	-	.	gene_id "ENSMUSG00000130442.1"; transcript_id "ENSMUST00000299840.1"; gene_type "lncRNA"; gene_name "ENSMUSG00000130442"; transcript_type "lncRNA"; transcript_name "ENSMUST00000299840"; level 2; tag "TAGENE";
chr11	HAVANA	transcript	92056698	92088144	0	-	.	gene_id "ENSMUSG00000130442.1"; transcript_id "ENSMUST00000299839.1"; gene_type "lncRNA"; gene_name "ENSMUSG00000130442"; transcript_type "lncRNA"; transcript_name "ENSMUST00000299839"; level 2; tag "basic"; tag "TAGENE";
chr11	HAVANA	exon	92074119	92074417	0	-	.	gene_id "ENSMUSG00000130442.1"; transcript_id "ENSMUST00000299844.1"; gene_type "lncRNA"; gene_name "ENSMUSG00000130442"; transcript_type "lncRNA"; transcript_name "ENSMUST00000299844"; exon_number 2; exon_id "ENSMUSE00001592754.1"; level 2; tag "TAGENE";
chr11	HAVANA	exon	92074119	92074417	0	-	.	gene_id "ENSMUSG00000130442.1"; transcript_id "ENSMUST00000299841.1"; gene_type "lncRNA"; gene_name "ENSMUSG00000130442"; transcript_type "lncRNA"; transcript_name "ENSMUST00000299841"; exon_number 2; exon_id "ENSMUSE00001592754.1"; level 2; tag "TAGENE";
chr11	HAVANA	exon	92081796	92082974	0	-	.	gene_id "ENSMUSG00000130442.1"; transcript_id "ENSMUST00000299845.1"; gene_type "lncRNA"; gene_name "ENSMUSG00000130442"; transcript_type "lncRNA"; transcript_name "ENSMUST00000299845"; exon_number 2; exon_id "ENSMUSE00001592760.1"; level 2; tag "basic"; tag "TAGENE";
chr11	HAVANA	transcript	92081796	92088136	0	-	.	gene_id "ENSMUSG00000130442.1"; transcript_id "ENSMUST00000299845.1"; gene_type "lncRNA"; gene_name "ENSMUSG00000130442"; transcript_type "lncRNA"; transcript_name "ENSMUST00000299845"; level 2; tag "basic"; tag "TAGENE";
chr11	HAVANA	exon	92082328	92082974	0	-	.	gene_id "ENSMUSG00000130442.1"; transcript_id "ENSMUST00000299846.1"; gene_type "lncRNA"; gene_name "ENSMUSG00000130442"; transcript_type "lncRNA"; transcript_name "ENSMUST00000299846"; exon_number 2; exon_id "ENSMUSE00001592747.1"; level 2; tag "basic"; tag "TAGENE";
chr11	HAVANA	transcript	92082328	92086766	0	-	.	gene_id "ENSMUSG00000130442.1"; transcript_id "ENSMUST00000299846.1"; gene_type "lncRNA"; gene_name "ENSMUSG00000130442"; transcript_type "lncRNA"; transcript_name "ENSMUST00000299846"; level 2; tag "basic"; tag "TAGENE";
chr11	HAVANA	exon	92082662	92082974	0	-	.	gene_id "ENSMUSG00000130442.1"; transcript_id "ENSMUST00000299839.1"; gene_type "lncRNA"; gene_name "ENSMUSG00000130442"; transcript_type "lncRNA"; transcript_name "ENSMUST00000299839"; exon_number 2; exon_id "ENSMUSE00001592761.1"; level 2; tag "basic"; tag "TAGENE";
chr11	HAVANA	exon	92082902	92082974	0	-	.	gene_id "ENSMUSG00000130442.1"; transcript_id "ENSMUST00000299843.1"; gene_type "lncRNA"; gene_name "ENSMUSG00000130442"; transcript_type "lncRNA"; transcript_name "ENSMUST00000299843"; exon_number 2; exon_id "ENSMUSE00001592753.1"; level 2; tag "TAGENE";
chr11	HAVANA	exon	92082902	92082974	0	-	.	gene_id "ENSMUSG00000130442.1"; transcript_id "ENSMUST00000299840.1"; gene_type "lncRNA"; gene_name "ENSMUSG00000130442"; transcript_type "lncRNA"; transcript_name "ENSMUST00000299840"; exon_number 2; exon_id "ENSMUSE00001592753.1"; level 2; tag "TAGENE";
chr11	HAVANA	exon	92086590	92086710	0	-	.	gene_id "ENSMUSG00000130442.1"; transcript_id "ENSMUST00000299844.1"; gene_type "lncRNA"; gene_name "ENSMUSG00000130442"; transcript_type "lncRNA"; transcript_name "ENSMUST00000299844"; exon_number 1; exon_id "ENSMUSE00001592758.1"; level 2; tag "TAGENE";
chr11	HAVANA	exon	92086590	92086754	0	-	.	gene_id "ENSMUSG00000130442.1"; transcript_id "ENSMUST00000299843.1"; gene_type "lncRNA"; gene_name "ENSMUSG00000130442"; transcript_type "lncRNA"; transcript_name "ENSMUST00000299843"; exon_number 1; exon_id "ENSMUSE00001592759.1"; level 2; tag "TAGENE";
chr11	HAVANA	exon	92086590	92086763	0	-	.	gene_id "ENSMUSG00000130442.1"; transcript_id "ENSMUST00000299842.1"; gene_type "lncRNA"; gene_name "ENSMUSG00000130442"; transcript_type "lncRNA"; transcript_name "ENSMUST00000299842"; exon_number 1; exon_id "ENSMUSE00001592748.1"; level 2; tag "TAGENE";
chr11	HAVANA	exon	92086590	92086766	0	-	.	gene_id "ENSMUSG00000130442.1"; transcript_id "ENSMUST00000299846.1"; gene_type "lncRNA"; gene_name "ENSMUSG00000130442"; transcript_type "lncRNA"; transcript_name "ENSMUST00000299846"; exon_number 1; exon_id "ENSMUSE00001592755.1"; level 2; tag "basic"; tag "TAGENE";
chr11	HAVANA	exon	92087994	92088101	0	-	.	gene_id "ENSMUSG00000130442.1"; transcript_id "ENSMUST00000299841.1"; gene_type "lncRNA"; gene_name "ENSMUSG00000130442"; transcript_type "lncRNA"; transcript_name "ENSMUST00000299841"; exon_number 1; exon_id "ENSMUSE00001592749.1"; level 2; tag "TAGENE";
chr11	HAVANA	exon	92087994	92088127	0	-	.	gene_id "ENSMUSG00000130442.1"; transcript_id "ENSMUST00000299838.1"; gene_type "lncRNA"; gene_name "ENSMUSG00000130442"; transcript_type "lncRNA"; transcript_name "ENSMUST00000299838"; exon_number 1; exon_id "ENSMUSE00001592756.1"; level 2; tag "Ensembl_canonical"; tag "GENCODE_Primary"; tag "TAGENE";
chr11	HAVANA	exon	92087994	92088127	0	-	.	gene_id "ENSMUSG00000130442.1"; transcript_id "ENSMUST00000299840.1"; gene_type "lncRNA"; gene_name "ENSMUSG00000130442"; transcript_type "lncRNA"; transcript_name "ENSMUST00000299840"; exon_number 1; exon_id "ENSMUSE00001592756.1"; level 2; tag "TAGENE";
chr11	HAVANA	exon	92087994	92088136	0	-	.	gene_id "ENSMUSG00000130442.1"; transcript_id "ENSMUST00000299845.1"; gene_type "lncRNA"; gene_name "ENSMUSG00000130442"; transcript_type "lncRNA"; transcript_name "ENSMUST00000299845"; exon_number 1; exon_id "ENSMUSE00001592757.1"; level 2; tag "basic"; tag "TAGENE";
chr11	HAVANA	exon	92087994	92088144	0	-	.	gene_id "ENSMUSG00000130442.1"; transcript_id "ENSMUST00000299839.1"; gene_type "lncRNA"; gene_name "ENSMUSG00000130442"; transcript_type "lncRNA"; transcript_name "ENSMUST00000299839"; exon_number 1; exon_id "ENSMUSE00001592750.1"; level 2; tag "basic"; tag "TAGENE";
chr11	sragcm37_es	exon	92205759	92206515	0.0356086751439461	-	.	gene_id "sragcm37_gene_58113"; transcript_id "sragcm37_gene_58113_tx_1"; exon_id "chr11_92205759_92206515_-"; exonnum "3"; txlen "1037";
chr11	sragcm37_es	exon	92205759	92206515	0.0249445940935464	-	.	gene_id "sragcm37_gene_58113"; transcript_id "sragcm37_gene_58113_tx_2"; exon_id "chr11_92205759_92206515_-"; exonnum "3"; txlen "999";
chr11	sragcm37_mid	exon	92222057	92222184	0.0356086751439461	-	.	gene_id "sragcm37_gene_58113"; transcript_id "sragcm37_gene_58113_tx_1"; exon_id "chr11_92222057_92222184_-"; exonnum "2"; txlen "1037";
chr11	sragcm37_mid	exon	92222057	92222184	0.0249445940935464	-	.	gene_id "sragcm37_gene_58113"; transcript_id "sragcm37_gene_58113_tx_2"; exon_id "chr11_92222057_92222184_-"; exonnum "2"; txlen "999";
chr11	sragcm37_ss	exon	92226097	92226210	0.0249445940935464	-	.	gene_id "sragcm37_gene_58113"; transcript_id "sragcm37_gene_58113_tx_2"; exon_id "chr11_92226097_92226210_-"; exonnum "1"; txlen "999";
chr11	sragcm37_ss	exon	92227422	92227573	0.0356086751439461	-	.	gene_id "sragcm37_gene_58113"; transcript_id "sragcm37_gene_58113_tx_1"; exon_id "chr11_92227422_92227573_-"; exonnum "1"; txlen "1037";
chr11	HAVANA	exon	92660857	92661259	0	-	.	gene_id "ENSMUSG00000081363.3"; transcript_id "ENSMUST00000118237.3"; gene_type "processed_pseudogene"; gene_name "Gm11500"; transcript_type "processed_pseudogene"; transcript_name "Gm11500-201"; exon_number 2; exon_id "ENSMUSE00000713425.3"; level 2; transcript_support_level "NA"; mgi_id "MGI:3650688"; ont "PGO:0000004"; tag "basic"; tag "Ensembl_canonical"; tag "GENCODE_Primary"; havana_gene "OTTMUSG00000001338.1"; havana_transcript "OTTMUST00000002667.1";
chr11	HAVANA	gene	92660857	92661799	0	-	.	gene_id "ENSMUSG00000081363.3"; gene_type "processed_pseudogene"; gene_name "Gm11500"; level 2; mgi_id "MGI:3650688"; havana_gene "OTTMUSG00000001338.1";
chr11	HAVANA	transcript	92660857	92661799	0	-	.	gene_id "ENSMUSG00000081363.3"; transcript_id "ENSMUST00000118237.3"; gene_type "processed_pseudogene"; gene_name "Gm11500"; transcript_type "processed_pseudogene"; transcript_name "Gm11500-201"; level 2; transcript_support_level "NA"; mgi_id "MGI:3650688"; ont "PGO:0000004"; tag "basic"; tag "Ensembl_canonical"; tag "GENCODE_Primary"; havana_gene "OTTMUSG00000001338.1"; havana_transcript "OTTMUST00000002667.1";
chr11	HAVANA	exon	92661602	92661799	0	-	.	gene_id "ENSMUSG00000081363.3"; transcript_id "ENSMUST00000118237.3"; gene_type "processed_pseudogene"; gene_name "Gm11500"; transcript_type "processed_pseudogene"; transcript_name "Gm11500-201"; exon_number 1; exon_id "ENSMUSE00000713247.3"; level 2; transcript_support_level "NA"; mgi_id "MGI:3650688"; ont "PGO:0000004"; tag "basic"; tag "Ensembl_canonical"; tag "GENCODE_Primary"; havana_gene "OTTMUSG00000001338.1"; havana_transcript "OTTMUST00000002667.1";
chr11	HAVANA	gene	92683525	92684105	0	-	.	gene_id "ENSMUSG00000081141.2"; gene_type "processed_pseudogene"; gene_name "Gm11501"; level 2; mgi_id "MGI:3650728"; havana_gene "OTTMUSG00000001339.1";
chr11	HAVANA	transcript	92683525	92684105	0	-	.	gene_id "ENSMUSG00000081141.2"; transcript_id "ENSMUST00000118039.2"; gene_type "processed_pseudogene"; gene_name "Gm11501"; transcript_type "processed_pseudogene"; transcript_name "Gm11501-201"; level 2; transcript_support_level "NA"; mgi_id "MGI:3650728"; ont "PGO:0000004"; tag "basic"; tag "Ensembl_canonical"; tag "GENCODE_Primary"; havana_gene "OTTMUSG00000001339.1"; havana_transcript "OTTMUST00000002668.1";
chr11	HAVANA	exon	92683525	92684105	0	-	.	gene_id "ENSMUSG00000081141.2"; transcript_id "ENSMUST00000118039.2"; gene_type "processed_pseudogene"; gene_name "Gm11501"; transcript_type "processed_pseudogene"; transcript_name "Gm11501-201"; exon_number 1; exon_id "ENSMUSE00000719437.2"; level 2; transcript_support_level "NA"; mgi_id "MGI:3650728"; ont "PGO:0000004"; tag "basic"; tag "Ensembl_canonical"; tag "GENCODE_Primary"; havana_gene "OTTMUSG00000001339.1"; havana_transcript "OTTMUST00000002668.1";
chr11	sragcm37_es	exon	93019459	93019800	0.178876015957651	-	.	gene_id "sragcm37_gene_46721"; transcript_id "sragcm37_gene_46721_tx_1"; exon_id "chr11_93019459_93019800_-"; exonnum "4"; txlen "785";
chr11	sragcm37_mid	exon	93020558	93020723	0.178876015957651	-	.	gene_id "sragcm37_gene_46721"; transcript_id "sragcm37_gene_46721_tx_1"; exon_id "chr11_93020558_93020723_-"; exonnum "3"; txlen "785";
chr11	sragcm37_mid	exon	93022442	93022609	0.178876015957651	-	.	gene_id "sragcm37_gene_46721"; transcript_id "sragcm37_gene_46721_tx_1"; exon_id "chr11_93022442_93022609_-"; exonnum "2"; txlen "785";
chr11	sragcm37_ss	exon	93023978	93024086	0.178876015957651	-	.	gene_id "sragcm37_gene_46721"; transcript_id "sragcm37_gene_46721_tx_1"; exon_id "chr11_93023978_93024086_-"; exonnum "1"; txlen "785";
chr11	sragcm37_es	exon	93055099	93055132	0.0193519936240681	-	.	gene_id "ENSMUSG00000020857.12"; transcript_id "ENSMUSG00000020857.12_tx_1"; exon_id "chr11_93055099_93055132_-"; exonnum "6"; txlen "1045";
chr11	sragcm37_es	exon	93202612	93202909	0.227244770052808	-	.	gene_id "sragcm37_gene_44364"; transcript_id "sragcm37_gene_44364_tx_1"; exon_id "chr11_93202612_93202909_-"; exonnum "3"; txlen "525";
chr11	sragcm37_es	exon	93202612	93202909	0.00694393791398345	-	.	gene_id "sragcm37_gene_44364"; transcript_id "sragcm37_gene_44364_tx_3"; exon_id "chr11_93202612_93202909_-"; exonnum "3"; txlen "762";
chr11	sragcm37_es	exon	93202612	93202909	0.00260596307837937	-	.	gene_id "sragcm37_gene_44364"; transcript_id "sragcm37_gene_44364_tx_4"; exon_id "chr11_93202612_93202909_-"; exonnum "4"; txlen "592";
chr11	sragcm37_mid	exon	93204684	93204750	0.00260596307837937	-	.	gene_id "sragcm37_gene_44364"; transcript_id "sragcm37_gene_44364_tx_4"; exon_id "chr11_93204684_93204750_-"; exonnum "3"; txlen "592";
chr11	sragcm37_mid	exon	93206326	93206426	0.227244770052808	-	.	gene_id "sragcm37_gene_44364"; transcript_id "sragcm37_gene_44364_tx_1"; exon_id "chr11_93206326_93206426_-"; exonnum "2"; txlen "525";
chr11	sragcm37_mid	exon	93206326	93206426	0.00260596307837937	-	.	gene_id "sragcm37_gene_44364"; transcript_id "sragcm37_gene_44364_tx_4"; exon_id "chr11_93206326_93206426_-"; exonnum "2"; txlen "592";
chr11	sragcm37_ss	exon	93210276	93210401	0.227244770052808	-	.	gene_id "sragcm37_gene_44364"; transcript_id "sragcm37_gene_44364_tx_1"; exon_id "chr11_93210276_93210401_-"; exonnum "1"; txlen "525";
chr11	sragcm37_ss	exon	93210276	93210401	0.00260596307837937	-	.	gene_id "sragcm37_gene_44364"; transcript_id "sragcm37_gene_44364_tx_4"; exon_id "chr11_93210276_93210401_-"; exonnum "1"; txlen "592";
chr11	sragcm37_mid	exon	93217983	93218131	0.00694393791398345	-	.	gene_id "sragcm37_gene_44364"; transcript_id "sragcm37_gene_44364_tx_3"; exon_id "chr11_93217983_93218131_-"; exonnum "2"; txlen "762";
chr11	sragcm37_ss	exon	93218539	93218853	0.00694393791398345	-	.	gene_id "sragcm37_gene_44364"; transcript_id "sragcm37_gene_44364_tx_3"; exon_id "chr11_93218539_93218853_-"; exonnum "1"; txlen "762";
chr11	sragcm37_es	exon	93288458	93288981	0.0215628749752998	-	.	gene_id "sragcm37_gene_53162"; transcript_id "sragcm37_gene_53162_tx_1"; exon_id "chr11_93288458_93288981_-"; exonnum "4"; txlen "951";
chr11	sragcm37_es	exon	93288458	93288981	0.00524502364264049	-	.	gene_id "sragcm37_gene_53162"; transcript_id "sragcm37_gene_53162_tx_2"; exon_id "chr11_93288458_93288981_-"; exonnum "5"; txlen "1049";
chr11	sragcm37_mid	exon	93298284	93298400	0.0215628749752998	-	.	gene_id "sragcm37_gene_53162"; transcript_id "sragcm37_gene_53162_tx_1"; exon_id "chr11_93298284_93298400_-"; exonnum "3"; txlen "951";
chr11	sragcm37_mid	exon	93298284	93298400	0.00524502364264049	-	.	gene_id "sragcm37_gene_53162"; transcript_id "sragcm37_gene_53162_tx_2"; exon_id "chr11_93298284_93298400_-"; exonnum "4"; txlen "1049";
chr11	ENSEMBL	gene	93304044	93304150	0	-	.	gene_id "ENSMUSG00000119015.1"; gene_type "snRNA"; gene_name "Gm24856"; level 3; mgi_id "MGI:5454633";
chr11	ENSEMBL	transcript	93304044	93304150	0	-	.	gene_id "ENSMUSG00000119015.1"; transcript_id "ENSMUST00000240329.1"; gene_type "snRNA"; gene_name "Gm24856"; transcript_type "snRNA"; transcript_name "Gm24856-201"; level 3; mgi_id "MGI:5454633"; tag "basic"; tag "Ensembl_canonical"; tag "GENCODE_Primary";
chr11	ENSEMBL	exon	93304044	93304150	0	-	.	gene_id "ENSMUSG00000119015.1"; transcript_id "ENSMUST00000240329.1"; gene_type "snRNA"; gene_name "Gm24856"; transcript_type "snRNA"; transcript_name "Gm24856-201"; exon_number 1; exon_id "ENSMUSE00011466983.2"; level 3; mgi_id "MGI:5454633"; tag "basic"; tag "Ensembl_canonical"; tag "GENCODE_Primary";
chr11	sragcm37_mid	exon	93313025	93313166	0.0215628749752998	-	.	gene_id "sragcm37_gene_53162"; transcript_id "sragcm37_gene_53162_tx_1"; exon_id "chr11_93313025_93313166_-"; exonnum "2"; txlen "951";
chr11	sragcm37_mid	exon	93313025	93313166	0.00524502364264049	-	.	gene_id "sragcm37_gene_53162"; transcript_id "sragcm37_gene_53162_tx_2"; exon_id "chr11_93313025_93313166_-"; exonnum "3"; txlen "1049";
chr11	sragcm37_mid	exon	93328928	93329025	0.00524502364264049	-	.	gene_id "sragcm37_gene_53162"; transcript_id "sragcm37_gene_53162_tx_2"; exon_id "chr11_93328928_93329025_-"; exonnum "2"; txlen "1049";
chr11	sragcm37_ss	exon	93336146	93336313	0.0215628749752998	-	.	gene_id "sragcm37_gene_53162"; transcript_id "sragcm37_gene_53162_tx_1"; exon_id "chr11_93336146_93336313_-"; exonnum "1"; txlen "951";
chr11	sragcm37_ss	exon	93336146	93336313	0.00524502364264049	-	.	gene_id "sragcm37_gene_53162"; transcript_id "sragcm37_gene_53162_tx_2"; exon_id "chr11_93336146_93336313_-"; exonnum "1"; txlen "1049";
chr11	sragcm37_es	exon	93439757	93439969	0.208495241262456	-	.	gene_id "sragcm37_gene_50238"; transcript_id "sragcm37_gene_50238_tx_2"; exon_id "chr11_93439757_93439969_-"; exonnum "5"; txlen "604";
chr11	sragcm37_es	exon	93439757	93439969	0.105528985394152	-	.	gene_id "sragcm37_gene_50238"; transcript_id "sragcm37_gene_50238_tx_7"; exon_id "chr11_93439757_93439969_-"; exonnum "6"; txlen "795";
chr11	sragcm37_es	exon	93439757	93439969	0.0821537456183139	-	.	gene_id "sragcm37_gene_50238"; transcript_id "sragcm37_gene_50238_tx_9"; exon_id "chr11_93439757_93439969_-"; exonnum "4"; txlen "550";
chr11	sragcm37_es	exon	93442903	93443109	0.064099977808666	-	.	gene_id "sragcm37_gene_50238"; transcript_id "sragcm37_gene_50238_tx_12"; exon_id "chr11_93442903_93443109_-"; exonnum "5"; txlen "598";
chr11	sragcm37_es	exon	93442903	93443109	0.055776572113433	-	.	gene_id "sragcm37_gene_50238"; transcript_id "sragcm37_gene_50238_tx_13"; exon_id "chr11_93442903_93443109_-"; exonnum "6"; txlen "789";
chr11	sragcm37_mid	exon	93448424	93448477	0.064099977808666	-	.	gene_id "sragcm37_gene_50238"; transcript_id "sragcm37_gene_50238_tx_12"; exon_id "chr11_93448424_93448477_-"; exonnum "4"; txlen "598";
chr11	sragcm37_mid	exon	93448424	93448477	0.055776572113433	-	.	gene_id "sragcm37_gene_50238"; transcript_id "sragcm37_gene_50238_tx_13"; exon_id "chr11_93448424_93448477_-"; exonnum "5"; txlen "789";
chr11	sragcm37_mid	exon	93448424	93448477	0.208495241262456	-	.	gene_id "sragcm37_gene_50238"; transcript_id "sragcm37_gene_50238_tx_2"; exon_id "chr11_93448424_93448477_-"; exonnum "4"; txlen "604";
chr11	sragcm37_mid	exon	93448424	93448477	0.105528985394152	-	.	gene_id "sragcm37_gene_50238"; transcript_id "sragcm37_gene_50238_tx_7"; exon_id "chr11_93448424_93448477_-"; exonnum "5"; txlen "795";
chr11	sragcm37_es	exon	93454339	93455120	1.95539908524059	-	.	gene_id "sragcm37_gene_53164"; transcript_id "sragcm37_gene_53164_tx_1"; exon_id "chr11_93454339_93455120_-"; exonnum "2"; txlen "894";
chr11	sragcm37_ss	exon	93457050	93457161	1.95539908524059	-	.	gene_id "sragcm37_gene_53164"; transcript_id "sragcm37_gene_53164_tx_1"; exon_id "chr11_93457050_93457161_-"; exonnum "1"; txlen "894";
chr11	sragcm37_es	exon	93478548	93478814	0.129786324324475	-	.	gene_id "sragcm37_gene_50238"; transcript_id "sragcm37_gene_50238_tx_4"; exon_id "chr11_93478548_93478814_-"; exonnum "4"; txlen "604";
chr11	sragcm37_es	exon	93478548	93478814	0.0980060480335854	-	.	gene_id "sragcm37_gene_50238"; transcript_id "sragcm37_gene_50238_tx_8"; exon_id "chr11_93478548_93478814_-"; exonnum "5"; txlen "795";
chr11	sragcm37_es	exon	93478650	93479053	0.0795666194534796	-	.	gene_id "sragcm37_gene_50238"; transcript_id "sragcm37_gene_50238_tx_10"; exon_id "chr11_93478650_93479053_-"; exonnum "4"; txlen "741";
chr11	sragcm37_es	exon	93478650	93479053	0.0742699067383313	-	.	gene_id "sragcm37_gene_50238"; transcript_id "sragcm37_gene_50238_tx_11"; exon_id "chr11_93478650_93479053_-"; exonnum "3"; txlen "579";
chr11	sragcm37_mid	exon	93481868	93481911	0.0795666194534796	-	.	gene_id "sragcm37_gene_50238"; transcript_id "sragcm37_gene_50238_tx_10"; exon_id "chr11_93481868_93481911_-"; exonnum "3"; txlen "741";
chr11	sragcm37_mid	exon	93481868	93481911	0.0742699067383313	-	.	gene_id "sragcm37_gene_50238"; transcript_id "sragcm37_gene_50238_tx_11"; exon_id "chr11_93481868_93481911_-"; exonnum "2"; txlen "579";
chr11	sragcm37_mid	exon	93481868	93481911	0.064099977808666	-	.	gene_id "sragcm37_gene_50238"; transcript_id "sragcm37_gene_50238_tx_12"; exon_id "chr11_93481868_93481911_-"; exonnum "3"; txlen "598";
chr11	sragcm37_mid	exon	93481868	93481911	0.055776572113433	-	.	gene_id "sragcm37_gene_50238"; transcript_id "sragcm37_gene_50238_tx_13"; exon_id "chr11_93481868_93481911_-"; exonnum "4"; txlen "789";
chr11	sragcm37_mid	exon	93481868	93481911	0.208495241262456	-	.	gene_id "sragcm37_gene_50238"; transcript_id "sragcm37_gene_50238_tx_2"; exon_id "chr11_93481868_93481911_-"; exonnum "3"; txlen "604";
chr11	sragcm37_mid	exon	93481868	93481911	0.129786324324475	-	.	gene_id "sragcm37_gene_50238"; transcript_id "sragcm37_gene_50238_tx_4"; exon_id "chr11_93481868_93481911_-"; exonnum "3"; txlen "604";
chr11	sragcm37_mid	exon	93481868	93481911	0.105528985394152	-	.	gene_id "sragcm37_gene_50238"; transcript_id "sragcm37_gene_50238_tx_7"; exon_id "chr11_93481868_93481911_-"; exonnum "4"; txlen "795";
chr11	sragcm37_mid	exon	93481868	93481911	0.0980060480335854	-	.	gene_id "sragcm37_gene_50238"; transcript_id "sragcm37_gene_50238_tx_8"; exon_id "chr11_93481868_93481911_-"; exonnum "4"; txlen "795";
chr11	sragcm37_mid	exon	93481868	93481911	0.0821537456183139	-	.	gene_id "sragcm37_gene_50238"; transcript_id "sragcm37_gene_50238_tx_9"; exon_id "chr11_93481868_93481911_-"; exonnum "3"; txlen "550";
chr11	sragcm37_es	exon	93520931	93521404	5.19465082479735	-	.	gene_id "sragcm37_gene_50238"; transcript_id "sragcm37_gene_50238_tx_1"; exon_id "chr11_93520931_93521404_-"; exonnum "3"; txlen "767";
chr11	sragcm37_es	exon	93520931	93521404	0.153608001774406	-	.	gene_id "sragcm37_gene_50238"; transcript_id "sragcm37_gene_50238_tx_3"; exon_id "chr11_93520931_93521404_-"; exonnum "4"; txlen "958";
chr11	sragcm37_mid	exon	93536719	93536880	5.19465082479735	-	.	gene_id "sragcm37_gene_50238"; transcript_id "sragcm37_gene_50238_tx_1"; exon_id "chr11_93536719_93536880_-"; exonnum "2"; txlen "767";
chr11	sragcm37_mid	exon	93536719	93536880	0.0795666194534796	-	.	gene_id "sragcm37_gene_50238"; transcript_id "sragcm37_gene_50238_tx_10"; exon_id "chr11_93536719_93536880_-"; exonnum "2"; txlen "741";
chr11	sragcm37_mid	exon	93536719	93536880	0.064099977808666	-	.	gene_id "sragcm37_gene_50238"; transcript_id "sragcm37_gene_50238_tx_12"; exon_id "chr11_93536719_93536880_-"; exonnum "2"; txlen "598";
chr11	sragcm37_mid	exon	93536719	93536880	0.055776572113433	-	.	gene_id "sragcm37_gene_50238"; transcript_id "sragcm37_gene_50238_tx_13"; exon_id "chr11_93536719_93536880_-"; exonnum "3"; txlen "789";
chr11	sragcm37_mid	exon	93536719	93536880	0.208495241262456	-	.	gene_id "sragcm37_gene_50238"; transcript_id "sragcm37_gene_50238_tx_2"; exon_id "chr11_93536719_93536880_-"; exonnum "2"; txlen "604";
chr11	sragcm37_mid	exon	93536719	93536880	0.153608001774406	-	.	gene_id "sragcm37_gene_50238"; transcript_id "sragcm37_gene_50238_tx_3"; exon_id "chr11_93536719_93536880_-"; exonnum "3"; txlen "958";
chr11	sragcm37_mid	exon	93536719	93536880	0.129786324324475	-	.	gene_id "sragcm37_gene_50238"; transcript_id "sragcm37_gene_50238_tx_4"; exon_id "chr11_93536719_93536880_-"; exonnum "2"; txlen "604";
chr11	sragcm37_mid	exon	93536719	93536880	0.105528985394152	-	.	gene_id "sragcm37_gene_50238"; transcript_id "sragcm37_gene_50238_tx_7"; exon_id "chr11_93536719_93536880_-"; exonnum "3"; txlen "795";
chr11	sragcm37_mid	exon	93536719	93536880	0.0980060480335854	-	.	gene_id "sragcm37_gene_50238"; transcript_id "sragcm37_gene_50238_tx_8"; exon_id "chr11_93536719_93536880_-"; exonnum "3"; txlen "795";
chr11	sragcm37_mid	exon	93536719	93536880	0.0821537456183139	-	.	gene_id "sragcm37_gene_50238"; transcript_id "sragcm37_gene_50238_tx_9"; exon_id "chr11_93536719_93536880_-"; exonnum "2"; txlen "550";
chr11	sragcm37_mid	exon	93538452	93538642	0.055776572113433	-	.	gene_id "sragcm37_gene_50238"; transcript_id "sragcm37_gene_50238_tx_13"; exon_id "chr11_93538452_93538642_-"; exonnum "2"; txlen "789";
chr11	sragcm37_mid	exon	93538452	93538642	0.153608001774406	-	.	gene_id "sragcm37_gene_50238"; transcript_id "sragcm37_gene_50238_tx_3"; exon_id "chr11_93538452_93538642_-"; exonnum "2"; txlen "958";
chr11	sragcm37_mid	exon	93538452	93538642	0.105528985394152	-	.	gene_id "sragcm37_gene_50238"; transcript_id "sragcm37_gene_50238_tx_7"; exon_id "chr11_93538452_93538642_-"; exonnum "2"; txlen "795";
chr11	sragcm37_mid	exon	93538452	93538642	0.0980060480335854	-	.	gene_id "sragcm37_gene_50238"; transcript_id "sragcm37_gene_50238_tx_8"; exon_id "chr11_93538452_93538642_-"; exonnum "2"; txlen "795";
chr11	sragcm37_ss	exon	93540992	93541122	5.19465082479735	-	.	gene_id "sragcm37_gene_50238"; transcript_id "sragcm37_gene_50238_tx_1"; exon_id "chr11_93540992_93541122_-"; exonnum "1"; txlen "767";
chr11	sragcm37_ss	exon	93540992	93541122	0.0795666194534796	-	.	gene_id "sragcm37_gene_50238"; transcript_id "sragcm37_gene_50238_tx_10"; exon_id "chr11_93540992_93541122_-"; exonnum "1"; txlen "741";
chr11	sragcm37_ss	exon	93540992	93541122	0.0742699067383313	-	.	gene_id "sragcm37_gene_50238"; transcript_id "sragcm37_gene_50238_tx_11"; exon_id "chr11_93540992_93541122_-"; exonnum "1"; txlen "579";
chr11	sragcm37_ss	exon	93540992	93541122	0.064099977808666	-	.	gene_id "sragcm37_gene_50238"; transcript_id "sragcm37_gene_50238_tx_12"; exon_id "chr11_93540992_93541122_-"; exonnum "1"; txlen "598";
chr11	sragcm37_ss	exon	93540992	93541122	0.055776572113433	-	.	gene_id "sragcm37_gene_50238"; transcript_id "sragcm37_gene_50238_tx_13"; exon_id "chr11_93540992_93541122_-"; exonnum "1"; txlen "789";
chr11	sragcm37_ss	exon	93540992	93541122	0.208495241262456	-	.	gene_id "sragcm37_gene_50238"; transcript_id "sragcm37_gene_50238_tx_2"; exon_id "chr11_93540992_93541122_-"; exonnum "1"; txlen "604";
chr11	sragcm37_ss	exon	93540992	93541122	0.153608001774406	-	.	gene_id "sragcm37_gene_50238"; transcript_id "sragcm37_gene_50238_tx_3"; exon_id "chr11_93540992_93541122_-"; exonnum "1"; txlen "958";
chr11	sragcm37_ss	exon	93540992	93541122	0.129786324324475	-	.	gene_id "sragcm37_gene_50238"; transcript_id "sragcm37_gene_50238_tx_4"; exon_id "chr11_93540992_93541122_-"; exonnum "1"; txlen "604";
chr11	sragcm37_ss	exon	93540992	93541122	0.105528985394152	-	.	gene_id "sragcm37_gene_50238"; transcript_id "sragcm37_gene_50238_tx_7"; exon_id "chr11_93540992_93541122_-"; exonnum "1"; txlen "795";
chr11	sragcm37_ss	exon	93540992	93541122	0.0980060480335854	-	.	gene_id "sragcm37_gene_50238"; transcript_id "sragcm37_gene_50238_tx_8"; exon_id "chr11_93540992_93541122_-"; exonnum "1"; txlen "795";
chr11	sragcm37_ss	exon	93540992	93541122	0.0821537456183139	-	.	gene_id "sragcm37_gene_50238"; transcript_id "sragcm37_gene_50238_tx_9"; exon_id "chr11_93540992_93541122_-"; exonnum "1"; txlen "550";
chr11	sragcm37_es	exon	93567490	93568000	0.00863503591729262	-	.	gene_id "sragcm37_gene_53165"; transcript_id "sragcm37_gene_53165_tx_3"; exon_id "chr11_93567490_93568000_-"; exonnum "2"; txlen "628";
chr11	sragcm37_ss	exon	93621625	93621741	0.00863503591729262	-	.	gene_id "sragcm37_gene_53165"; transcript_id "sragcm37_gene_53165_tx_3"; exon_id "chr11_93621625_93621741_-"; exonnum "1"; txlen "628";
chr11	HAVANA	exon	93637019	93637930	0	-	.	gene_id "ENSMUSG00000133867.1"; transcript_id "ENSMUST00000321245.1"; gene_type "lncRNA"; gene_name "ENSMUSG00000133867"; transcript_type "lncRNA"; transcript_name "ENSMUST00000321245"; exon_number 7; exon_id "ENSMUSE00001633565.1"; level 2; tag "basic"; tag "Ensembl_canonical"; tag "GENCODE_Primary"; tag "TAGENE";
chr11	ENSEMBL_gcm37	exon	93637019	93637930	0.0269340622118146	-	.	gene_id "ENSMUSG00000133867.1"; transcript_id "ENSMUSG00000133867.1_tx_12"; exon_id "chr11_93637019_93637930_-"; exonnum "4"; txlen "1732";
chr11	ENSEMBL_gcm37	exon	93637019	93637930	0.0658621990023279	-	.	gene_id "ENSMUSG00000133867.1"; transcript_id "ENSMUSG00000133867.1_tx_2"; exon_id "chr11_93637019_93637930_-"; exonnum "6"; txlen "2451";
chr11	ENSEMBL_gcm37	exon	93637019	93637930	0.0162025217992947	-	.	gene_id "ENSMUSG00000133867.1"; transcript_id "ENSMUSG00000133867.1_tx_22"; exon_id "chr11_93637019_93637930_-"; exonnum "8"; txlen "2221";
chr11	ENSEMBL_gcm37	exon	93637019	93637930	0.0162025217992947	-	.	gene_id "ENSMUSG00000133867.1"; transcript_id "ENSMUSG00000133867.1_tx_23"; exon_id "chr11_93637019_93637930_-"; exonnum "8"; txlen "2421";
chr11	ENSEMBL_gcm37	exon	93637019	93637930	0.0162025217992947	-	.	gene_id "ENSMUSG00000133867.1"; transcript_id "ENSMUSG00000133867.1_tx_24"; exon_id "chr11_93637019_93637930_-"; exonnum "7"; txlen "2554";
chr11	ENSEMBL_gcm37	exon	93637019	93637930	0.0162025217992947	-	.	gene_id "ENSMUSG00000133867.1"; transcript_id "ENSMUSG00000133867.1_tx_25"; exon_id "chr11_93637019_93637930_-"; exonnum "7"; txlen "2317";
chr11	ENSEMBL_gcm37	exon	93637019	93637930	0.0334571554037385	-	.	gene_id "ENSMUSG00000133867.1"; transcript_id "ENSMUSG00000133867.1_tx_6"; exon_id "chr11_93637019_93637930_-"; exonnum "5"; txlen "2116";
chr11	HAVANA	transcript	93637019	93699230	0	-	.	gene_id "ENSMUSG00000133867.1"; transcript_id "ENSMUST00000321245.1"; gene_type "lncRNA"; gene_name "ENSMUSG00000133867"; transcript_type "lncRNA"; transcript_name "ENSMUST00000321245"; level 2; tag "basic"; tag "Ensembl_canonical"; tag "GENCODE_Primary"; tag "TAGENE";
chr11	HAVANA	gene	93637019	93720039	0	-	.	gene_id "ENSMUSG00000133867.1"; gene_type "lncRNA"; gene_name "ENSMUSG00000133867"; level 2;
chr11	HAVANA	exon	93668327	93668710	0	-	.	gene_id "ENSMUSG00000133867.1"; transcript_id "ENSMUST00000321245.1"; gene_type "lncRNA"; gene_name "ENSMUSG00000133867"; transcript_type "lncRNA"; transcript_name "ENSMUST00000321245"; exon_number 6; exon_id "ENSMUSE00001633564.1"; level 2; tag "basic"; tag "Ensembl_canonical"; tag "GENCODE_Primary"; tag "TAGENE";
chr11	ENSEMBL_gcm37	exon	93668327	93668710	0.0658621990023279	-	.	gene_id "ENSMUSG00000133867.1"; transcript_id "ENSMUSG00000133867.1_tx_2"; exon_id "chr11_93668327_93668710_-"; exonnum "5"; txlen "2451";
chr11	ENSEMBL_gcm37	exon	93668327	93668710	0.0162025217992947	-	.	gene_id "ENSMUSG00000133867.1"; transcript_id "ENSMUSG00000133867.1_tx_22"; exon_id "chr11_93668327_93668710_-"; exonnum "7"; txlen "2221";
chr11	ENSEMBL_gcm37	exon	93668327	93668710	0.0162025217992947	-	.	gene_id "ENSMUSG00000133867.1"; transcript_id "ENSMUSG00000133867.1_tx_23"; exon_id "chr11_93668327_93668710_-"; exonnum "7"; txlen "2421";
chr11	ENSEMBL_gcm37	exon	93668327	93668710	0.0162025217992947	-	.	gene_id "ENSMUSG00000133867.1"; transcript_id "ENSMUSG00000133867.1_tx_24"; exon_id "chr11_93668327_93668710_-"; exonnum "6"; txlen "2554";
chr11	ENSEMBL_gcm37	exon	93668327	93668710	0.0162025217992947	-	.	gene_id "ENSMUSG00000133867.1"; transcript_id "ENSMUSG00000133867.1_tx_25"; exon_id "chr11_93668327_93668710_-"; exonnum "6"; txlen "2317";
chr11	ENSEMBL_gcm37	exon	93668327	93668710	0.0334571554037385	-	.	gene_id "ENSMUSG00000133867.1"; transcript_id "ENSMUSG00000133867.1_tx_6"; exon_id "chr11_93668327_93668710_-"; exonnum "4"; txlen "2116";
chr11	sragcm37_es	exon	93669330	93669367	0.0174650559654735	-	.	gene_id "ENSMUSG00000133867.1"; transcript_id "ENSMUSG00000133867.1_tx_18"; exon_id "chr11_93669330_93669367_-"; exonnum "7"; txlen "963";
chr11	sragcm37_es	exon	93669330	93669367	0.0174650559654735	-	.	gene_id "ENSMUSG00000133867.1"; transcript_id "ENSMUSG00000133867.1_tx_19"; exon_id "chr11_93669330_93669367_-"; exonnum "6"; txlen "1296";
chr11	sragcm37_es	exon	93669330	93669367	0.0174650559654735	-	.	gene_id "ENSMUSG00000133867.1"; transcript_id "ENSMUSG00000133867.1_tx_20"; exon_id "chr11_93669330_93669367_-"; exonnum "7"; txlen "1163";
chr11	sragcm37_es	exon	93669330	93669367	0.0174650559654735	-	.	gene_id "ENSMUSG00000133867.1"; transcript_id "ENSMUSG00000133867.1_tx_21"; exon_id "chr11_93669330_93669367_-"; exonnum "6"; txlen "1059";
chr11	sragcm37_mid	exon	93671978	93672080	0.0174650559654735	-	.	gene_id "ENSMUSG00000133867.1"; transcript_id "ENSMUSG00000133867.1_tx_18"; exon_id "chr11_93671978_93672080_-"; exonnum "6"; txlen "963";
chr11	sragcm37_mid	exon	93671978	93672080	0.0174650559654735	-	.	gene_id "ENSMUSG00000133867.1"; transcript_id "ENSMUSG00000133867.1_tx_19"; exon_id "chr11_93671978_93672080_-"; exonnum "5"; txlen "1296";
chr11	sragcm37_mid	exon	93671978	93672080	0.0174650559654735	-	.	gene_id "ENSMUSG00000133867.1"; transcript_id "ENSMUSG00000133867.1_tx_20"; exon_id "chr11_93671978_93672080_-"; exonnum "6"; txlen "1163";
chr11	sragcm37_mid	exon	93671978	93672080	0.0174650559654735	-	.	gene_id "ENSMUSG00000133867.1"; transcript_id "ENSMUSG00000133867.1_tx_21"; exon_id "chr11_93671978_93672080_-"; exonnum "5"; txlen "1059";
chr11	sragcm37_mid	exon	93671978	93672080	0.0162025217992947	-	.	gene_id "ENSMUSG00000133867.1"; transcript_id "ENSMUSG00000133867.1_tx_22"; exon_id "chr11_93671978_93672080_-"; exonnum "6"; txlen "2221";
chr11	sragcm37_mid	exon	93671978	93672080	0.0162025217992947	-	.	gene_id "ENSMUSG00000133867.1"; transcript_id "ENSMUSG00000133867.1_tx_23"; exon_id "chr11_93671978_93672080_-"; exonnum "6"; txlen "2421";
chr11	sragcm37_mid	exon	93671978	93672080	0.0162025217992947	-	.	gene_id "ENSMUSG00000133867.1"; transcript_id "ENSMUSG00000133867.1_tx_24"; exon_id "chr11_93671978_93672080_-"; exonnum "5"; txlen "2554";
chr11	sragcm37_mid	exon	93671978	93672080	0.0162025217992947	-	.	gene_id "ENSMUSG00000133867.1"; transcript_id "ENSMUSG00000133867.1_tx_25"; exon_id "chr11_93671978_93672080_-"; exonnum "5"; txlen "2317";
chr11	HAVANA	exon	93673563	93673897	0	-	.	gene_id "ENSMUSG00000133867.1"; transcript_id "ENSMUST00000321245.1"; gene_type "lncRNA"; gene_name "ENSMUSG00000133867"; transcript_type "lncRNA"; transcript_name "ENSMUST00000321245"; exon_number 5; exon_id "ENSMUSE00001633571.1"; level 2; tag "basic"; tag "Ensembl_canonical"; tag "GENCODE_Primary"; tag "TAGENE";
chr11	ENSEMBL_gcm37	exon	93673563	93673897	0.0174650559654735	-	.	gene_id "ENSMUSG00000133867.1"; transcript_id "ENSMUSG00000133867.1_tx_18"; exon_id "chr11_93673563_93673897_-"; exonnum "5"; txlen "963";
chr11	ENSEMBL_gcm37	exon	93673563	93673897	0.0174650559654735	-	.	gene_id "ENSMUSG00000133867.1"; transcript_id "ENSMUSG00000133867.1_tx_19"; exon_id "chr11_93673563_93673897_-"; exonnum "4"; txlen "1296";
chr11	ENSEMBL_gcm37	exon	93673563	93673897	0.0658621990023279	-	.	gene_id "ENSMUSG00000133867.1"; transcript_id "ENSMUSG00000133867.1_tx_2"; exon_id "chr11_93673563_93673897_-"; exonnum "4"; txlen "2451";
chr11	ENSEMBL_gcm37	exon	93673563	93673897	0.0174650559654735	-	.	gene_id "ENSMUSG00000133867.1"; transcript_id "ENSMUSG00000133867.1_tx_20"; exon_id "chr11_93673563_93673897_-"; exonnum "5"; txlen "1163";
chr11	ENSEMBL_gcm37	exon	93673563	93673897	0.0174650559654735	-	.	gene_id "ENSMUSG00000133867.1"; transcript_id "ENSMUSG00000133867.1_tx_21"; exon_id "chr11_93673563_93673897_-"; exonnum "4"; txlen "1059";
chr11	ENSEMBL_gcm37	exon	93673563	93673897	0.0162025217992947	-	.	gene_id "ENSMUSG00000133867.1"; transcript_id "ENSMUSG00000133867.1_tx_22"; exon_id "chr11_93673563_93673897_-"; exonnum "5"; txlen "2221";
chr11	ENSEMBL_gcm37	exon	93673563	93673897	0.0162025217992947	-	.	gene_id "ENSMUSG00000133867.1"; transcript_id "ENSMUSG00000133867.1_tx_23"; exon_id "chr11_93673563_93673897_-"; exonnum "5"; txlen "2421";
chr11	ENSEMBL_gcm37	exon	93673563	93673897	0.0162025217992947	-	.	gene_id "ENSMUSG00000133867.1"; transcript_id "ENSMUSG00000133867.1_tx_24"; exon_id "chr11_93673563_93673897_-"; exonnum "4"; txlen "2554";
chr11	ENSEMBL_gcm37	exon	93673563	93673897	0.0162025217992947	-	.	gene_id "ENSMUSG00000133867.1"; transcript_id "ENSMUSG00000133867.1_tx_25"; exon_id "chr11_93673563_93673897_-"; exonnum "4"; txlen "2317";
chr11	sragcm37_es	exon	93677326	93677539	0.0109419627735497	-	.	gene_id "ENSMUSG00000133867.1"; transcript_id "ENSMUSG00000133867.1_tx_27"; exon_id "chr11_93677326_93677539_-"; exonnum "5"; txlen "701";
chr11	HAVANA	exon	93682121	93682262	0	-	.	gene_id "ENSMUSG00000133867.1"; transcript_id "ENSMUST00000321247.1"; gene_type "lncRNA"; gene_name "ENSMUSG00000133867"; transcript_type "lncRNA"; transcript_name "ENSMUST00000321247"; exon_number 5; exon_id "ENSMUSE00001633566.1"; level 2; tag "basic"; tag "TAGENE";
chr11	HAVANA	transcript	93682121	93699453	0	-	.	gene_id "ENSMUSG00000133867.1"; transcript_id "ENSMUST00000321247.1"; gene_type "lncRNA"; gene_name "ENSMUSG00000133867"; transcript_type "lncRNA"; transcript_name "ENSMUST00000321247"; level 2; tag "basic"; tag "TAGENE";
chr11	HAVANA	exon	93682125	93682262	0	-	.	gene_id "ENSMUSG00000133867.1"; transcript_id "ENSMUST00000321246.1"; gene_type "lncRNA"; gene_name "ENSMUSG00000133867"; transcript_type "lncRNA"; transcript_name "ENSMUST00000321246"; exon_number 4; exon_id "ENSMUSE00001633570.1"; level 2; tag "basic"; tag "TAGENE";
chr11	ENSEMBL_gcm37	exon	93682125	93682262	0.0328258883206491	-	.	gene_id "ENSMUSG00000133867.1"; transcript_id "ENSMUSG00000133867.1_tx_9"; exon_id "chr11_93682125_93682262_-"; exonnum "4"; txlen "958";
chr11	HAVANA	transcript	93682125	93720036	0	-	.	gene_id "ENSMUSG00000133867.1"; transcript_id "ENSMUST00000321246.1"; gene_type "lncRNA"; gene_name "ENSMUSG00000133867"; transcript_type "lncRNA"; transcript_name "ENSMUST00000321246"; level 2; tag "basic"; tag "TAGENE";
chr11	HAVANA	exon	93682451	93682556	0	-	.	gene_id "ENSMUSG00000133867.1"; transcript_id "ENSMUST00000321245.1"; gene_type "lncRNA"; gene_name "ENSMUSG00000133867"; transcript_type "lncRNA"; transcript_name "ENSMUST00000321245"; exon_number 4; exon_id "ENSMUSE00001633562.1"; level 2; tag "basic"; tag "Ensembl_canonical"; tag "GENCODE_Primary"; tag "TAGENE";
chr11	HAVANA	exon	93682451	93682556	0	-	.	gene_id "ENSMUSG00000133867.1"; transcript_id "ENSMUST00000321247.1"; gene_type "lncRNA"; gene_name "ENSMUSG00000133867"; transcript_type "lncRNA"; transcript_name "ENSMUST00000321247"; exon_number 4; exon_id "ENSMUSE00001633562.1"; level 2; tag "basic"; tag "TAGENE";
chr11	HAVANA	exon	93682451	93682556	0	-	.	gene_id "ENSMUSG00000133867.1"; transcript_id "ENSMUST00000321246.1"; gene_type "lncRNA"; gene_name "ENSMUSG00000133867"; transcript_type "lncRNA"; transcript_name "ENSMUST00000321246"; exon_number 3; exon_id "ENSMUSE00001633562.1"; level 2; tag "basic"; tag "TAGENE";
chr11	ENSEMBL_gcm37	exon	93682451	93682556	0.0269340622118146	-	.	gene_id "ENSMUSG00000133867.1"; transcript_id "ENSMUSG00000133867.1_tx_12"; exon_id "chr11_93682451_93682556_-"; exonnum "3"; txlen "1732";
chr11	ENSEMBL_gcm37	exon	93682451	93682556	0.0174650559654735	-	.	gene_id "ENSMUSG00000133867.1"; transcript_id "ENSMUSG00000133867.1_tx_18"; exon_id "chr11_93682451_93682556_-"; exonnum "4"; txlen "963";
chr11	ENSEMBL_gcm37	exon	93682451	93682556	0.0174650559654735	-	.	gene_id "ENSMUSG00000133867.1"; transcript_id "ENSMUSG00000133867.1_tx_19"; exon_id "chr11_93682451_93682556_-"; exonnum "3"; txlen "1296";
chr11	ENSEMBL_gcm37	exon	93682451	93682556	0.0658621990023279	-	.	gene_id "ENSMUSG00000133867.1"; transcript_id "ENSMUSG00000133867.1_tx_2"; exon_id "chr11_93682451_93682556_-"; exonnum "3"; txlen "2451";
chr11	ENSEMBL_gcm37	exon	93682451	93682556	0.0174650559654735	-	.	gene_id "ENSMUSG00000133867.1"; transcript_id "ENSMUSG00000133867.1_tx_20"; exon_id "chr11_93682451_93682556_-"; exonnum "4"; txlen "1163";
chr11	ENSEMBL_gcm37	exon	93682451	93682556	0.0174650559654735	-	.	gene_id "ENSMUSG00000133867.1"; transcript_id "ENSMUSG00000133867.1_tx_21"; exon_id "chr11_93682451_93682556_-"; exonnum "3"; txlen "1059";
chr11	ENSEMBL_gcm37	exon	93682451	93682556	0.0162025217992947	-	.	gene_id "ENSMUSG00000133867.1"; transcript_id "ENSMUSG00000133867.1_tx_22"; exon_id "chr11_93682451_93682556_-"; exonnum "4"; txlen "2221";
chr11	ENSEMBL_gcm37	exon	93682451	93682556	0.0162025217992947	-	.	gene_id "ENSMUSG00000133867.1"; transcript_id "ENSMUSG00000133867.1_tx_23"; exon_id "chr11_93682451_93682556_-"; exonnum "4"; txlen "2421";
chr11	ENSEMBL_gcm37	exon	93682451	93682556	0.0162025217992947	-	.	gene_id "ENSMUSG00000133867.1"; transcript_id "ENSMUSG00000133867.1_tx_24"; exon_id "chr11_93682451_93682556_-"; exonnum "3"; txlen "2554";
chr11	ENSEMBL_gcm37	exon	93682451	93682556	0.0162025217992947	-	.	gene_id "ENSMUSG00000133867.1"; transcript_id "ENSMUSG00000133867.1_tx_25"; exon_id "chr11_93682451_93682556_-"; exonnum "3"; txlen "2317";
chr11	ENSEMBL_gcm37	exon	93682451	93682556	0.0109419627735497	-	.	gene_id "ENSMUSG00000133867.1"; transcript_id "ENSMUSG00000133867.1_tx_27"; exon_id "chr11_93682451_93682556_-"; exonnum "4"; txlen "701";
chr11	ENSEMBL_gcm37	exon	93682451	93682556	0.0334571554037385	-	.	gene_id "ENSMUSG00000133867.1"; transcript_id "ENSMUSG00000133867.1_tx_6"; exon_id "chr11_93682451_93682556_-"; exonnum "3"; txlen "2116";
chr11	ENSEMBL_gcm37	exon	93682451	93682556	0.0328258883206491	-	.	gene_id "ENSMUSG00000133867.1"; transcript_id "ENSMUSG00000133867.1_tx_9"; exon_id "chr11_93682451_93682556_-"; exonnum "3"; txlen "958";
chr11	HAVANA	exon	93685291	93685495	0	-	.	gene_id "ENSMUSG00000133867.1"; transcript_id "ENSMUST00000321245.1"; gene_type "lncRNA"; gene_name "ENSMUSG00000133867"; transcript_type "lncRNA"; transcript_name "ENSMUST00000321245"; exon_number 3; exon_id "ENSMUSE00001633563.1"; level 2; tag "basic"; tag "Ensembl_canonical"; tag "GENCODE_Primary"; tag "TAGENE";
chr11	HAVANA	exon	93685291	93685495	0	-	.	gene_id "ENSMUSG00000133867.1"; transcript_id "ENSMUST00000321247.1"; gene_type "lncRNA"; gene_name "ENSMUSG00000133867"; transcript_type "lncRNA"; transcript_name "ENSMUST00000321247"; exon_number 3; exon_id "ENSMUSE00001633563.1"; level 2; tag "basic"; tag "TAGENE";
chr11	HAVANA	exon	93685291	93685495	0	-	.	gene_id "ENSMUSG00000133867.1"; transcript_id "ENSMUST00000321246.1"; gene_type "lncRNA"; gene_name "ENSMUSG00000133867"; transcript_type "lncRNA"; transcript_name "ENSMUST00000321246"; exon_number 2; exon_id "ENSMUSE00001633563.1"; level 2; tag "basic"; tag "TAGENE";
chr11	ENSEMBL_gcm37	exon	93685291	93685495	0.0269340622118146	-	.	gene_id "ENSMUSG00000133867.1"; transcript_id "ENSMUSG00000133867.1_tx_12"; exon_id "chr11_93685291_93685495_-"; exonnum "2"; txlen "1732";
chr11	ENSEMBL_gcm37	exon	93685291	93685495	0.0174650559654735	-	.	gene_id "ENSMUSG00000133867.1"; transcript_id "ENSMUSG00000133867.1_tx_18"; exon_id "chr11_93685291_93685495_-"; exonnum "3"; txlen "963";
chr11	ENSEMBL_gcm37	exon	93685291	93685495	0.0174650559654735	-	.	gene_id "ENSMUSG00000133867.1"; transcript_id "ENSMUSG00000133867.1_tx_19"; exon_id "chr11_93685291_93685495_-"; exonnum "2"; txlen "1296";
chr11	ENSEMBL_gcm37	exon	93685291	93685495	0.0658621990023279	-	.	gene_id "ENSMUSG00000133867.1"; transcript_id "ENSMUSG00000133867.1_tx_2"; exon_id "chr11_93685291_93685495_-"; exonnum "2"; txlen "2451";
chr11	ENSEMBL_gcm37	exon	93685291	93685495	0.0174650559654735	-	.	gene_id "ENSMUSG00000133867.1"; transcript_id "ENSMUSG00000133867.1_tx_20"; exon_id "chr11_93685291_93685495_-"; exonnum "3"; txlen "1163";
chr11	ENSEMBL_gcm37	exon	93685291	93685495	0.0174650559654735	-	.	gene_id "ENSMUSG00000133867.1"; transcript_id "ENSMUSG00000133867.1_tx_21"; exon_id "chr11_93685291_93685495_-"; exonnum "2"; txlen "1059";
chr11	ENSEMBL_gcm37	exon	93685291	93685495	0.0162025217992947	-	.	gene_id "ENSMUSG00000133867.1"; transcript_id "ENSMUSG00000133867.1_tx_22"; exon_id "chr11_93685291_93685495_-"; exonnum "3"; txlen "2221";
chr11	ENSEMBL_gcm37	exon	93685291	93685495	0.0162025217992947	-	.	gene_id "ENSMUSG00000133867.1"; transcript_id "ENSMUSG00000133867.1_tx_23"; exon_id "chr11_93685291_93685495_-"; exonnum "3"; txlen "2421";
chr11	ENSEMBL_gcm37	exon	93685291	93685495	0.0162025217992947	-	.	gene_id "ENSMUSG00000133867.1"; transcript_id "ENSMUSG00000133867.1_tx_24"; exon_id "chr11_93685291_93685495_-"; exonnum "2"; txlen "2554";
chr11	ENSEMBL_gcm37	exon	93685291	93685495	0.0162025217992947	-	.	gene_id "ENSMUSG00000133867.1"; transcript_id "ENSMUSG00000133867.1_tx_25"; exon_id "chr11_93685291_93685495_-"; exonnum "2"; txlen "2317";
chr11	ENSEMBL_gcm37	exon	93685291	93685495	0.0109419627735497	-	.	gene_id "ENSMUSG00000133867.1"; transcript_id "ENSMUSG00000133867.1_tx_27"; exon_id "chr11_93685291_93685495_-"; exonnum "3"; txlen "701";
chr11	ENSEMBL_gcm37	exon	93685291	93685495	0.0334571554037385	-	.	gene_id "ENSMUSG00000133867.1"; transcript_id "ENSMUSG00000133867.1_tx_6"; exon_id "chr11_93685291_93685495_-"; exonnum "2"; txlen "2116";
chr11	ENSEMBL_gcm37	exon	93685291	93685495	0.0328258883206491	-	.	gene_id "ENSMUSG00000133867.1"; transcript_id "ENSMUSG00000133867.1_tx_9"; exon_id "chr11_93685291_93685495_-"; exonnum "2"; txlen "958";
chr11	sragcm37_ss	exon	93689346	93689854	0.0269340622118146	-	.	gene_id "ENSMUSG00000133867.1"; transcript_id "ENSMUSG00000133867.1_tx_12"; exon_id "chr11_93689346_93689854_-"; exonnum "1"; txlen "1732";
chr11	sragcm37_ss	exon	93689346	93689854	0.0174650559654735	-	.	gene_id "ENSMUSG00000133867.1"; transcript_id "ENSMUSG00000133867.1_tx_19"; exon_id "chr11_93689346_93689854_-"; exonnum "1"; txlen "1296";
chr11	sragcm37_ss	exon	93689346	93689854	0.0658621990023279	-	.	gene_id "ENSMUSG00000133867.1"; transcript_id "ENSMUSG00000133867.1_tx_2"; exon_id "chr11_93689346_93689854_-"; exonnum "1"; txlen "2451";
chr11	sragcm37_ss	exon	93689346	93689854	0.0162025217992947	-	.	gene_id "ENSMUSG00000133867.1"; transcript_id "ENSMUSG00000133867.1_tx_24"; exon_id "chr11_93689346_93689854_-"; exonnum "1"; txlen "2554";
chr11	sragcm37_ss	exon	93689346	93689854	0.0334571554037385	-	.	gene_id "ENSMUSG00000133867.1"; transcript_id "ENSMUSG00000133867.1_tx_6"; exon_id "chr11_93689346_93689854_-"; exonnum "1"; txlen "2116";
chr11	sragcm37_ss	exon	93689346	93689854	0.0328258883206491	-	.	gene_id "ENSMUSG00000133867.1"; transcript_id "ENSMUSG00000133867.1_tx_9"; exon_id "chr11_93689346_93689854_-"; exonnum "1"; txlen "958";
chr11	HAVANA	exon	93697665	93697768	0	-	.	gene_id "ENSMUSG00000133867.1"; transcript_id "ENSMUST00000321245.1"; gene_type "lncRNA"; gene_name "ENSMUSG00000133867"; transcript_type "lncRNA"; transcript_name "ENSMUST00000321245"; exon_number 2; exon_id "ENSMUSE00001633569.1"; level 2; tag "basic"; tag "Ensembl_canonical"; tag "GENCODE_Primary"; tag "TAGENE";
chr11	HAVANA	exon	93697665	93697768	0	-	.	gene_id "ENSMUSG00000133867.1"; transcript_id "ENSMUST00000321247.1"; gene_type "lncRNA"; gene_name "ENSMUSG00000133867"; transcript_type "lncRNA"; transcript_name "ENSMUST00000321247"; exon_number 2; exon_id "ENSMUSE00001633569.1"; level 2; tag "basic"; tag "TAGENE";
chr11	ENSEMBL_gcm37	exon	93697665	93697768	0.0174650559654735	-	.	gene_id "ENSMUSG00000133867.1"; transcript_id "ENSMUSG00000133867.1_tx_18"; exon_id "chr11_93697665_93697768_-"; exonnum "2"; txlen "963";
chr11	ENSEMBL_gcm37	exon	93697665	93697768	0.0174650559654735	-	.	gene_id "ENSMUSG00000133867.1"; transcript_id "ENSMUSG00000133867.1_tx_20"; exon_id "chr11_93697665_93697768_-"; exonnum "2"; txlen "1163";
chr11	ENSEMBL_gcm37	exon	93697665	93697768	0.0162025217992947	-	.	gene_id "ENSMUSG00000133867.1"; transcript_id "ENSMUSG00000133867.1_tx_22"; exon_id "chr11_93697665_93697768_-"; exonnum "2"; txlen "2221";
chr11	ENSEMBL_gcm37	exon	93697665	93697768	0.0162025217992947	-	.	gene_id "ENSMUSG00000133867.1"; transcript_id "ENSMUSG00000133867.1_tx_23"; exon_id "chr11_93697665_93697768_-"; exonnum "2"; txlen "2421";
chr11	ENSEMBL_gcm37	exon	93697665	93697768	0.0109419627735497	-	.	gene_id "ENSMUSG00000133867.1"; transcript_id "ENSMUSG00000133867.1_tx_27"; exon_id "chr11_93697665_93697768_-"; exonnum "2"; txlen "701";
chr11	HAVANA	exon	93699159	93699230	0	-	.	gene_id "ENSMUSG00000133867.1"; transcript_id "ENSMUST00000321245.1"; gene_type "lncRNA"; gene_name "ENSMUSG00000133867"; transcript_type "lncRNA"; transcript_name "ENSMUST00000321245"; exon_number 1; exon_id "ENSMUSE00001633560.1"; level 2; tag "basic"; tag "Ensembl_canonical"; tag "GENCODE_Primary"; tag "TAGENE";
chr11	ENSEMBL_gcm37	exon	93699159	93699230	0.0174650559654735	-	.	gene_id "ENSMUSG00000133867.1"; transcript_id "ENSMUSG00000133867.1_tx_18"; exon_id "chr11_93699159_93699230_-"; exonnum "1"; txlen "963";
chr11	ENSEMBL_gcm37	exon	93699159	93699230	0.0162025217992947	-	.	gene_id "ENSMUSG00000133867.1"; transcript_id "ENSMUSG00000133867.1_tx_22"; exon_id "chr11_93699159_93699230_-"; exonnum "1"; txlen "2221";
chr11	ENSEMBL_gcm37	exon	93699159	93699230	0.0109419627735497	-	.	gene_id "ENSMUSG00000133867.1"; transcript_id "ENSMUSG00000133867.1_tx_27"; exon_id "chr11_93699159_93699230_-"; exonnum "1"; txlen "701";
chr11	HAVANA	exon	93699159	93699453	0	-	.	gene_id "ENSMUSG00000133867.1"; transcript_id "ENSMUST00000321247.1"; gene_type "lncRNA"; gene_name "ENSMUSG00000133867"; transcript_type "lncRNA"; transcript_name "ENSMUST00000321247"; exon_number 1; exon_id "ENSMUSE00001633559.1"; level 2; tag "basic"; tag "TAGENE";
chr11	HAVANA	exon	93702407	93702801	0	-	.	gene_id "ENSMUSG00000133984.1"; transcript_id "ENSMUST00000321839.1"; gene_type "lncRNA"; gene_name "ENSMUSG00000133984"; transcript_type "lncRNA"; transcript_name "ENSMUST00000321839"; exon_number 2; exon_id "ENSMUSE00001634802.1"; level 2; tag "basic"; tag "Ensembl_canonical"; tag "GENCODE_Primary"; tag "TAGENE";
chr11	HAVANA	gene	93702407	93703454	0	-	.	gene_id "ENSMUSG00000133984.1"; gene_type "lncRNA"; gene_name "ENSMUSG00000133984"; level 2;
chr11	HAVANA	transcript	93702407	93703454	0	-	.	gene_id "ENSMUSG00000133984.1"; transcript_id "ENSMUST00000321839.1"; gene_type "lncRNA"; gene_name "ENSMUSG00000133984"; transcript_type "lncRNA"; transcript_name "ENSMUST00000321839"; level 2; tag "basic"; tag "Ensembl_canonical"; tag "GENCODE_Primary"; tag "TAGENE";
chr11	HAVANA	exon	93703337	93703454	0	-	.	gene_id "ENSMUSG00000133984.1"; transcript_id "ENSMUST00000321839.1"; gene_type "lncRNA"; gene_name "ENSMUSG00000133984"; transcript_type "lncRNA"; transcript_name "ENSMUST00000321839"; exon_number 1; exon_id "ENSMUSE00001634803.1"; level 2; tag "basic"; tag "Ensembl_canonical"; tag "GENCODE_Primary"; tag "TAGENE";
chr11	HAVANA	exon	93703781	93704078	0	-	.	gene_id "ENSMUSG00000133867.1"; transcript_id "ENSMUST00000321250.1"; gene_type "lncRNA"; gene_name "ENSMUSG00000133867"; transcript_type "lncRNA"; transcript_name "ENSMUST00000321250"; exon_number 2; exon_id "ENSMUSE00001633561.1"; level 2; tag "basic"; tag "TAGENE";
chr11	HAVANA	exon	93703781	93704078	0	-	.	gene_id "ENSMUSG00000133867.1"; transcript_id "ENSMUST00000321248.1"; gene_type "lncRNA"; gene_name "ENSMUSG00000133867"; transcript_type "lncRNA"; transcript_name "ENSMUST00000321248"; exon_number 2; exon_id "ENSMUSE00001633561.1"; level 2; tag "TAGENE";
chr11	HAVANA	transcript	93703781	93709463	0	-	.	gene_id "ENSMUSG00000133867.1"; transcript_id "ENSMUST00000321250.1"; gene_type "lncRNA"; gene_name "ENSMUSG00000133867"; transcript_type "lncRNA"; transcript_name "ENSMUST00000321250"; level 2; tag "basic"; tag "TAGENE";
chr11	HAVANA	transcript	93703781	93720039	0	-	.	gene_id "ENSMUSG00000133867.1"; transcript_id "ENSMUST00000321248.1"; gene_type "lncRNA"; gene_name "ENSMUSG00000133867"; transcript_type "lncRNA"; transcript_name "ENSMUST00000321248"; level 2; tag "TAGENE";
chr11	HAVANA	exon	93703784	93704078	0	-	.	gene_id "ENSMUSG00000133867.1"; transcript_id "ENSMUST00000321249.1"; gene_type "lncRNA"; gene_name "ENSMUSG00000133867"; transcript_type "lncRNA"; transcript_name "ENSMUST00000321249"; exon_number 2; exon_id "ENSMUSE00001633568.1"; level 2; tag "TAGENE";
chr11	HAVANA	transcript	93703784	93719433	0	-	.	gene_id "ENSMUSG00000133867.1"; transcript_id "ENSMUST00000321249.1"; gene_type "lncRNA"; gene_name "ENSMUSG00000133867"; transcript_type "lncRNA"; transcript_name "ENSMUST00000321249"; level 2; tag "TAGENE";
chr11	HAVANA	exon	93709192	93709463	0	-	.	gene_id "ENSMUSG00000133867.1"; transcript_id "ENSMUST00000321250.1"; gene_type "lncRNA"; gene_name "ENSMUSG00000133867"; transcript_type "lncRNA"; transcript_name "ENSMUST00000321250"; exon_number 1; exon_id "ENSMUSE00001633558.1"; level 2; tag "basic"; tag "TAGENE";
chr11	ENSEMBL_gcm37	exon	93709192	93709463	0.0174650559654735	-	.	gene_id "ENSMUSG00000133867.1"; transcript_id "ENSMUSG00000133867.1_tx_20"; exon_id "chr11_93709192_93709463_-"; exonnum "1"; txlen "1163";
chr11	ENSEMBL_gcm37	exon	93709192	93709463	0.0174650559654735	-	.	gene_id "ENSMUSG00000133867.1"; transcript_id "ENSMUSG00000133867.1_tx_21"; exon_id "chr11_93709192_93709463_-"; exonnum "1"; txlen "1059";
chr11	ENSEMBL_gcm37	exon	93709192	93709463	0.0162025217992947	-	.	gene_id "ENSMUSG00000133867.1"; transcript_id "ENSMUSG00000133867.1_tx_23"; exon_id "chr11_93709192_93709463_-"; exonnum "1"; txlen "2421";
chr11	ENSEMBL_gcm37	exon	93709192	93709463	0.0162025217992947	-	.	gene_id "ENSMUSG00000133867.1"; transcript_id "ENSMUSG00000133867.1_tx_25"; exon_id "chr11_93709192_93709463_-"; exonnum "1"; txlen "2317";
chr11	HAVANA	exon	93719324	93719433	0	-	.	gene_id "ENSMUSG00000133867.1"; transcript_id "ENSMUST00000321249.1"; gene_type "lncRNA"; gene_name "ENSMUSG00000133867"; transcript_type "lncRNA"; transcript_name "ENSMUST00000321249"; exon_number 1; exon_id "ENSMUSE00001633556.1"; level 2; tag "TAGENE";
chr11	HAVANA	exon	93719897	93720036	0	-	.	gene_id "ENSMUSG00000133867.1"; transcript_id "ENSMUST00000321246.1"; gene_type "lncRNA"; gene_name "ENSMUSG00000133867"; transcript_type "lncRNA"; transcript_name "ENSMUST00000321246"; exon_number 1; exon_id "ENSMUSE00001633567.1"; level 2; tag "basic"; tag "TAGENE";
chr11	HAVANA	exon	93719897	93720039	0	-	.	gene_id "ENSMUSG00000133867.1"; transcript_id "ENSMUST00000321248.1"; gene_type "lncRNA"; gene_name "ENSMUSG00000133867"; transcript_type "lncRNA"; transcript_name "ENSMUST00000321248"; exon_number 1; exon_id "ENSMUSE00001633557.1"; level 2; tag "TAGENE";
chr11	HAVANA	exon	93750069	93750894	0	-	.	gene_id "ENSMUSG00000054079.13"; transcript_id "ENSMUST00000066888.10"; gene_type "protein_coding"; gene_name "Utp18"; transcript_type "protein_coding"; transcript_name "Utp18-201"; exon_number 14; exon_id "ENSMUSE00000451465.3"; level 2; protein_id "ENSMUSP00000068103.4"; transcript_support_level "1"; mgi_id "MGI:1923402"; tag "basic"; tag "Ensembl_canonical"; tag "GENCODE_Primary"; tag "appris_principal_1"; tag "CCDS"; ccdsid "CCDS25245.1"; havana_gene "OTTMUSG00000001465.1"; havana_transcript "OTTMUST00000002887.1";
chr11	HAVANA	UTR	93750069	93750894	0	-	.	gene_id "ENSMUSG00000054079.13"; transcript_id "ENSMUST00000066888.10"; gene_type "protein_coding"; gene_name "Utp18"; transcript_type "protein_coding"; transcript_name "Utp18-201"; exon_number 14; exon_id "ENSMUSE00000451465.3"; level 2; protein_id "ENSMUSP00000068103.4"; transcript_support_level "1"; mgi_id "MGI:1923402"; tag "basic"; tag "Ensembl_canonical"; tag "GENCODE_Primary"; tag "appris_principal_1"; tag "CCDS"; ccdsid "CCDS25245.1"; havana_gene "OTTMUSG00000001465.1"; havana_transcript "OTTMUST00000002887.1";
chr11	HAVANA	exon	93750069	93750894	0	-	.	gene_id "ENSMUSG00000054079.13"; transcript_id "ENSMUST00000130797.2"; gene_type "protein_coding"; gene_name "Utp18"; transcript_type "protein_coding_CDS_not_defined"; transcript_name "Utp18-202"; exon_number 13; exon_id "ENSMUSE00000451465.3"; level 2; transcript_support_level "5"; mgi_id "MGI:1923402"; havana_gene "OTTMUSG00000001465.1"; havana_transcript "OTTMUST00000002888.1";
chr11	ENSEMBL_gcm37	exon	93750069	93750894	0.0760250522415016	-	.	gene_id "ENSMUSG00000054079.13"; transcript_id "ENSMUSG00000054079.13_tx_2"; exon_id "chr11_93750069_93750894_-"; exonnum "16"; txlen "2810";
chr11	HAVANA	gene	93750069	93776592	0	-	.	gene_id "ENSMUSG00000054079.13"; gene_type "protein_coding"; gene_name "Utp18"; level 2; mgi_id "MGI:1923402"; havana_gene "OTTMUSG00000001465.1";
chr11	HAVANA	transcript	93750069	93776592	0	-	.	gene_id "ENSMUSG00000054079.13"; transcript_id "ENSMUST00000066888.10"; gene_type "protein_coding"; gene_name "Utp18"; transcript_type "protein_coding"; transcript_name "Utp18-201"; level 2; protein_id "ENSMUSP00000068103.4"; transcript_support_level "1"; mgi_id "MGI:1923402"; tag "basic"; tag "Ensembl_canonical"; tag "GENCODE_Primary"; tag "appris_principal_1"; tag "CCDS"; ccdsid "CCDS25245.1"; havana_gene "OTTMUSG00000001465.1"; havana_transcript "OTTMUST00000002887.1";
chr11	HAVANA	transcript	93750069	93776592	0	-	.	gene_id "ENSMUSG00000054079.13"; transcript_id "ENSMUST00000130797.2"; gene_type "protein_coding"; gene_name "Utp18"; transcript_type "protein_coding_CDS_not_defined"; transcript_name "Utp18-202"; level 2; transcript_support_level "5"; mgi_id "MGI:1923402"; havana_gene "OTTMUSG00000001465.1"; havana_transcript "OTTMUST00000002888.1";
chr11	HAVANA	UTR	93751620	93751641	0	-	.	gene_id "ENSMUSG00000054079.13"; transcript_id "ENSMUST00000066888.10"; gene_type "protein_coding"; gene_name "Utp18"; transcript_type "protein_coding"; transcript_name "Utp18-201"; exon_number 13; exon_id "ENSMUSE00001288957.2"; level 2; protein_id "ENSMUSP00000068103.4"; transcript_support_level "1"; mgi_id "MGI:1923402"; tag "basic"; tag "Ensembl_canonical"; tag "GENCODE_Primary"; tag "appris_principal_1"; tag "CCDS"; ccdsid "CCDS25245.1"; havana_gene "OTTMUSG00000001465.1"; havana_transcript "OTTMUST00000002887.1";
chr11	HAVANA	exon	93751620	93751663	0	-	.	gene_id "ENSMUSG00000054079.13"; transcript_id "ENSMUST00000066888.10"; gene_type "protein_coding"; gene_name "Utp18"; transcript_type "protein_coding"; transcript_name "Utp18-201"; exon_number 13; exon_id "ENSMUSE00001288957.2"; level 2; protein_id "ENSMUSP00000068103.4"; transcript_support_level "1"; mgi_id "MGI:1923402"; tag "basic"; tag "Ensembl_canonical"; tag "GENCODE_Primary"; tag "appris_principal_1"; tag "CCDS"; ccdsid "CCDS25245.1"; havana_gene "OTTMUSG00000001465.1"; havana_transcript "OTTMUST00000002887.1";
chr11	HAVANA	exon	93751620	93751663	0	-	.	gene_id "ENSMUSG00000054079.13"; transcript_id "ENSMUST00000130797.2"; gene_type "protein_coding"; gene_name "Utp18"; transcript_type "protein_coding_CDS_not_defined"; transcript_name "Utp18-202"; exon_number 12; exon_id "ENSMUSE00001269587.2"; level 2; transcript_support_level "5"; mgi_id "MGI:1923402"; havana_gene "OTTMUSG00000001465.1"; havana_transcript "OTTMUST00000002888.1";
chr11	ENSEMBL_gcm37	exon	93751620	93751663	0.0760250522415016	-	.	gene_id "ENSMUSG00000054079.13"; transcript_id "ENSMUSG00000054079.13_tx_2"; exon_id "chr11_93751620_93751663_-"; exonnum "15"; txlen "2810";
chr11	HAVANA	stop_codon	93751639	93751641	0	-	0	gene_id "ENSMUSG00000054079.13"; transcript_id "ENSMUST00000066888.10"; gene_type "protein_coding"; gene_name "Utp18"; transcript_type "protein_coding"; transcript_name "Utp18-201"; exon_number 13; exon_id "ENSMUSE00001288957.2"; level 2; protein_id "ENSMUSP00000068103.4"; transcript_support_level "1"; mgi_id "MGI:1923402"; tag "basic"; tag "Ensembl_canonical"; tag "GENCODE_Primary"; tag "appris_principal_1"; tag "CCDS"; ccdsid "CCDS25245.1"; havana_gene "OTTMUSG00000001465.1"; havana_transcript "OTTMUST00000002887.1";
chr11	HAVANA	CDS	93751642	93751663	0	-	1	gene_id "ENSMUSG00000054079.13"; transcript_id "ENSMUST00000066888.10"; gene_type "protein_coding"; gene_name "Utp18"; transcript_type "protein_coding"; transcript_name "Utp18-201"; exon_number 13; exon_id "ENSMUSE00001288957.2"; level 2; protein_id "ENSMUSP00000068103.4"; transcript_support_level "1"; mgi_id "MGI:1923402"; tag "basic"; tag "Ensembl_canonical"; tag "GENCODE_Primary"; tag "appris_principal_1"; tag "CCDS"; ccdsid "CCDS25245.1"; havana_gene "OTTMUSG00000001465.1"; havana_transcript "OTTMUST00000002887.1";
chr11	HAVANA	exon	93752785	93752927	0	-	.	gene_id "ENSMUSG00000054079.13"; transcript_id "ENSMUST00000066888.10"; gene_type "protein_coding"; gene_name "Utp18"; transcript_type "protein_coding"; transcript_name "Utp18-201"; exon_number 12; exon_id "ENSMUSE00001286612.2"; level 2; protein_id "ENSMUSP00000068103.4"; transcript_support_level "1"; mgi_id "MGI:1923402"; tag "basic"; tag "Ensembl_canonical"; tag "GENCODE_Primary"; tag "appris_principal_1"; tag "CCDS"; ccdsid "CCDS25245.1"; havana_gene "OTTMUSG00000001465.1"; havana_transcript "OTTMUST00000002887.1";
chr11	HAVANA	CDS	93752785	93752927	0	-	0	gene_id "ENSMUSG00000054079.13"; transcript_id "ENSMUST00000066888.10"; gene_type "protein_coding"; gene_name "Utp18"; transcript_type "protein_coding"; transcript_name "Utp18-201"; exon_number 12; exon_id "ENSMUSE00001286612.2"; level 2; protein_id "ENSMUSP00000068103.4"; transcript_support_level "1"; mgi_id "MGI:1923402"; tag "basic"; tag "Ensembl_canonical"; tag "GENCODE_Primary"; tag "appris_principal_1"; tag "CCDS"; ccdsid "CCDS25245.1"; havana_gene "OTTMUSG00000001465.1"; havana_transcript "OTTMUST00000002887.1";
chr11	HAVANA	exon	93752785	93752927	0	-	.	gene_id "ENSMUSG00000054079.13"; transcript_id "ENSMUST00000130797.2"; gene_type "protein_coding"; gene_name "Utp18"; transcript_type "protein_coding_CDS_not_defined"; transcript_name "Utp18-202"; exon_number 11; exon_id "ENSMUSE00001288926.2"; level 2; transcript_support_level "5"; mgi_id "MGI:1923402"; havana_gene "OTTMUSG00000001465.1"; havana_transcript "OTTMUST00000002888.1";
chr11	ENSEMBL_gcm37	exon	93752785	93752927	0.0760250522415016	-	.	gene_id "ENSMUSG00000054079.13"; transcript_id "ENSMUSG00000054079.13_tx_2"; exon_id "chr11_93752785_93752927_-"; exonnum "14"; txlen "2810";
chr11	HAVANA	exon	93757172	93757346	0	-	.	gene_id "ENSMUSG00000054079.13"; transcript_id "ENSMUST00000066888.10"; gene_type "protein_coding"; gene_name "Utp18"; transcript_type "protein_coding"; transcript_name "Utp18-201"; exon_number 11; exon_id "ENSMUSE00001303521.2"; level 2; protein_id "ENSMUSP00000068103.4"; transcript_support_level "1"; mgi_id "MGI:1923402"; tag "basic"; tag "Ensembl_canonical"; tag "GENCODE_Primary"; tag "appris_principal_1"; tag "CCDS"; ccdsid "CCDS25245.1"; havana_gene "OTTMUSG00000001465.1"; havana_transcript "OTTMUST00000002887.1";
chr11	HAVANA	CDS	93757172	93757346	0	-	1	gene_id "ENSMUSG00000054079.13"; transcript_id "ENSMUST00000066888.10"; gene_type "protein_coding"; gene_name "Utp18"; transcript_type "protein_coding"; transcript_name "Utp18-201"; exon_number 11; exon_id "ENSMUSE00001303521.2"; level 2; protein_id "ENSMUSP00000068103.4"; transcript_support_level "1"; mgi_id "MGI:1923402"; tag "basic"; tag "Ensembl_canonical"; tag "GENCODE_Primary"; tag "appris_principal_1"; tag "CCDS"; ccdsid "CCDS25245.1"; havana_gene "OTTMUSG00000001465.1"; havana_transcript "OTTMUST00000002887.1";
chr11	HAVANA	exon	93757172	93757346	0	-	.	gene_id "ENSMUSG00000054079.13"; transcript_id "ENSMUST00000130797.2"; gene_type "protein_coding"; gene_name "Utp18"; transcript_type "protein_coding_CDS_not_defined"; transcript_name "Utp18-202"; exon_number 10; exon_id "ENSMUSE00001279636.2"; level 2; transcript_support_level "5"; mgi_id "MGI:1923402"; havana_gene "OTTMUSG00000001465.1"; havana_transcript "OTTMUST00000002888.1";
chr11	ENSEMBL_gcm37	exon	93757172	93757346	0.0760250522415016	-	.	gene_id "ENSMUSG00000054079.13"; transcript_id "ENSMUSG00000054079.13_tx_2"; exon_id "chr11_93757172_93757346_-"; exonnum "13"; txlen "2810";
chr11	HAVANA	exon	93759157	93759280	0	-	.	gene_id "ENSMUSG00000054079.13"; transcript_id "ENSMUST00000066888.10"; gene_type "protein_coding"; gene_name "Utp18"; transcript_type "protein_coding"; transcript_name "Utp18-201"; exon_number 10; exon_id "ENSMUSE00001292155.2"; level 2; protein_id "ENSMUSP00000068103.4"; transcript_support_level "1"; mgi_id "MGI:1923402"; tag "basic"; tag "Ensembl_canonical"; tag "GENCODE_Primary"; tag "appris_principal_1"; tag "CCDS"; ccdsid "CCDS25245.1"; havana_gene "OTTMUSG00000001465.1"; havana_transcript "OTTMUST00000002887.1";
chr11	HAVANA	CDS	93759157	93759280	0	-	2	gene_id "ENSMUSG00000054079.13"; transcript_id "ENSMUST00000066888.10"; gene_type "protein_coding"; gene_name "Utp18"; transcript_type "protein_coding"; transcript_name "Utp18-201"; exon_number 10; exon_id "ENSMUSE00001292155.2"; level 2; protein_id "ENSMUSP00000068103.4"; transcript_support_level "1"; mgi_id "MGI:1923402"; tag "basic"; tag "Ensembl_canonical"; tag "GENCODE_Primary"; tag "appris_principal_1"; tag "CCDS"; ccdsid "CCDS25245.1"; havana_gene "OTTMUSG00000001465.1"; havana_transcript "OTTMUST00000002887.1";
chr11	HAVANA	exon	93759157	93759280	0	-	.	gene_id "ENSMUSG00000054079.13"; transcript_id "ENSMUST00000130797.2"; gene_type "protein_coding"; gene_name "Utp18"; transcript_type "protein_coding_CDS_not_defined"; transcript_name "Utp18-202"; exon_number 9; exon_id "ENSMUSE00001258759.2"; level 2; transcript_support_level "5"; mgi_id "MGI:1923402"; havana_gene "OTTMUSG00000001465.1"; havana_transcript "OTTMUST00000002888.1";
chr11	ENSEMBL_gcm37	exon	93759157	93759280	0.0760250522415016	-	.	gene_id "ENSMUSG00000054079.13"; transcript_id "ENSMUSG00000054079.13_tx_2"; exon_id "chr11_93759157_93759280_-"; exonnum "12"; txlen "2810";
chr11	HAVANA	exon	93760632	93760722	0	-	.	gene_id "ENSMUSG00000054079.13"; transcript_id "ENSMUST00000066888.10"; gene_type "protein_coding"; gene_name "Utp18"; transcript_type "protein_coding"; transcript_name "Utp18-201"; exon_number 9; exon_id "ENSMUSE00000311941.2"; level 2; protein_id "ENSMUSP00000068103.4"; transcript_support_level "1"; mgi_id "MGI:1923402"; tag "basic"; tag "Ensembl_canonical"; tag "GENCODE_Primary"; tag "appris_principal_1"; tag "CCDS"; ccdsid "CCDS25245.1"; havana_gene "OTTMUSG00000001465.1"; havana_transcript "OTTMUST00000002887.1";
chr11	HAVANA	CDS	93760632	93760722	0	-	0	gene_id "ENSMUSG00000054079.13"; transcript_id "ENSMUST00000066888.10"; gene_type "protein_coding"; gene_name "Utp18"; transcript_type "protein_coding"; transcript_name "Utp18-201"; exon_number 9; exon_id "ENSMUSE00000311941.2"; level 2; protein_id "ENSMUSP00000068103.4"; transcript_support_level "1"; mgi_id "MGI:1923402"; tag "basic"; tag "Ensembl_canonical"; tag "GENCODE_Primary"; tag "appris_principal_1"; tag "CCDS"; ccdsid "CCDS25245.1"; havana_gene "OTTMUSG00000001465.1"; havana_transcript "OTTMUST00000002887.1";
chr11	ENSEMBL_gcm37	exon	93760632	93760722	0.0760250522415016	-	.	gene_id "ENSMUSG00000054079.13"; transcript_id "ENSMUSG00000054079.13_tx_2"; exon_id "chr11_93760632_93760722_-"; exonnum "11"; txlen "2810";
chr11	HAVANA	exon	93760632	93761406	0	-	.	gene_id "ENSMUSG00000054079.13"; transcript_id "ENSMUST00000130797.2"; gene_type "protein_coding"; gene_name "Utp18"; transcript_type "protein_coding_CDS_not_defined"; transcript_name "Utp18-202"; exon_number 8; exon_id "ENSMUSE00000745228.2"; level 2; transcript_support_level "5"; mgi_id "MGI:1923402"; havana_gene "OTTMUSG00000001465.1"; havana_transcript "OTTMUST00000002888.1";
chr11	HAVANA	exon	93761306	93761406	0	-	.	gene_id "ENSMUSG00000054079.13"; transcript_id "ENSMUST00000066888.10"; gene_type "protein_coding"; gene_name "Utp18"; transcript_type "protein_coding"; transcript_name "Utp18-201"; exon_number 8; exon_id "ENSMUSE00000311947.2"; level 2; protein_id "ENSMUSP00000068103.4"; transcript_support_level "1"; mgi_id "MGI:1923402"; tag "basic"; tag "Ensembl_canonical"; tag "GENCODE_Primary"; tag "appris_principal_1"; tag "CCDS"; ccdsid "CCDS25245.1"; havana_gene "OTTMUSG00000001465.1"; havana_transcript "OTTMUST00000002887.1";
chr11	HAVANA	CDS	93761306	93761406	0	-	2	gene_id "ENSMUSG00000054079.13"; transcript_id "ENSMUST00000066888.10"; gene_type "protein_coding"; gene_name "Utp18"; transcript_type "protein_coding"; transcript_name "Utp18-201"; exon_number 8; exon_id "ENSMUSE00000311947.2"; level 2; protein_id "ENSMUSP00000068103.4"; transcript_support_level "1"; mgi_id "MGI:1923402"; tag "basic"; tag "Ensembl_canonical"; tag "GENCODE_Primary"; tag "appris_principal_1"; tag "CCDS"; ccdsid "CCDS25245.1"; havana_gene "OTTMUSG00000001465.1"; havana_transcript "OTTMUST00000002887.1";
chr11	ENSEMBL_gcm37	exon	93761306	93761406	0.0760250522415016	-	.	gene_id "ENSMUSG00000054079.13"; transcript_id "ENSMUSG00000054079.13_tx_2"; exon_id "chr11_93761306_93761406_-"; exonnum "10"; txlen "2810";
chr11	sragcm37_mid	exon	93764230	93764274	0.0760250522415016	-	.	gene_id "ENSMUSG00000054079.13"; transcript_id "ENSMUSG00000054079.13_tx_2"; exon_id "chr11_93764230_93764274_-"; exonnum "9"; txlen "2810";
chr11	sragcm37_mid	exon	93765457	93765608	0.0760250522415016	-	.	gene_id "ENSMUSG00000054079.13"; transcript_id "ENSMUSG00000054079.13_tx_2"; exon_id "chr11_93765457_93765608_-"; exonnum "8"; txlen "2810";
chr11	HAVANA	exon	93766209	93766784	0	-	.	gene_id "ENSMUSG00000054079.13"; transcript_id "ENSMUST00000134807.2"; gene_type "protein_coding"; gene_name "Utp18"; transcript_type "protein_coding_CDS_not_defined"; transcript_name "Utp18-203"; exon_number 2; exon_id "ENSMUSE00000770745.2"; level 2; transcript_support_level "2"; mgi_id "MGI:1923402"; havana_gene "OTTMUSG00000001465.1"; havana_transcript "OTTMUST00000002889.1";
chr11	HAVANA	transcript	93766209	93766969	0	-	.	gene_id "ENSMUSG00000054079.13"; transcript_id "ENSMUST00000134807.2"; gene_type "protein_coding"; gene_name "Utp18"; transcript_type "protein_coding_CDS_not_defined"; transcript_name "Utp18-203"; level 2; transcript_support_level "2"; mgi_id "MGI:1923402"; havana_gene "OTTMUSG00000001465.1"; havana_transcript "OTTMUST00000002889.1";
chr11	HAVANA	exon	93766610	93766784	0	-	.	gene_id "ENSMUSG00000054079.13"; transcript_id "ENSMUST00000066888.10"; gene_type "protein_coding"; gene_name "Utp18"; transcript_type "protein_coding"; transcript_name "Utp18-201"; exon_number 7; exon_id "ENSMUSE00001224551.2"; level 2; protein_id "ENSMUSP00000068103.4"; transcript_support_level "1"; mgi_id "MGI:1923402"; tag "basic"; tag "Ensembl_canonical"; tag "GENCODE_Primary"; tag "appris_principal_1"; tag "CCDS"; ccdsid "CCDS25245.1"; havana_gene "OTTMUSG00000001465.1"; havana_transcript "OTTMUST00000002887.1";
chr11	HAVANA	CDS	93766610	93766784	0	-	0	gene_id "ENSMUSG00000054079.13"; transcript_id "ENSMUST00000066888.10"; gene_type "protein_coding"; gene_name "Utp18"; transcript_type "protein_coding"; transcript_name "Utp18-201"; exon_number 7; exon_id "ENSMUSE00001224551.2"; level 2; protein_id "ENSMUSP00000068103.4"; transcript_support_level "1"; mgi_id "MGI:1923402"; tag "basic"; tag "Ensembl_canonical"; tag "GENCODE_Primary"; tag "appris_principal_1"; tag "CCDS"; ccdsid "CCDS25245.1"; havana_gene "OTTMUSG00000001465.1"; havana_transcript "OTTMUST00000002887.1";
chr11	HAVANA	exon	93766610	93766784	0	-	.	gene_id "ENSMUSG00000054079.13"; transcript_id "ENSMUST00000130797.2"; gene_type "protein_coding"; gene_name "Utp18"; transcript_type "protein_coding_CDS_not_defined"; transcript_name "Utp18-202"; exon_number 7; exon_id "ENSMUSE00001281137.2"; level 2; transcript_support_level "5"; mgi_id "MGI:1923402"; havana_gene "OTTMUSG00000001465.1"; havana_transcript "OTTMUST00000002888.1";
chr11	ENSEMBL_gcm37	exon	93766610	93766784	0.0760250522415016	-	.	gene_id "ENSMUSG00000054079.13"; transcript_id "ENSMUSG00000054079.13_tx_2"; exon_id "chr11_93766610_93766784_-"; exonnum "7"; txlen "2810";
chr11	HAVANA	exon	93766881	93766969	0	-	.	gene_id "ENSMUSG00000054079.13"; transcript_id "ENSMUST00000134807.2"; gene_type "protein_coding"; gene_name "Utp18"; transcript_type "protein_coding_CDS_not_defined"; transcript_name "Utp18-203"; exon_number 1; exon_id "ENSMUSE00000782609.2"; level 2; transcript_support_level "2"; mgi_id "MGI:1923402"; havana_gene "OTTMUSG00000001465.1"; havana_transcript "OTTMUST00000002889.1";
chr11	HAVANA	exon	93766881	93767006	0	-	.	gene_id "ENSMUSG00000054079.13"; transcript_id "ENSMUST00000066888.10"; gene_type "protein_coding"; gene_name "Utp18"; transcript_type "protein_coding"; transcript_name "Utp18-201"; exon_number 6; exon_id "ENSMUSE00001244248.2"; level 2; protein_id "ENSMUSP00000068103.4"; transcript_support_level "1"; mgi_id "MGI:1923402"; tag "basic"; tag "Ensembl_canonical"; tag "GENCODE_Primary"; tag "appris_principal_1"; tag "CCDS"; ccdsid "CCDS25245.1"; havana_gene "OTTMUSG00000001465.1"; havana_transcript "OTTMUST00000002887.1";
chr11	HAVANA	CDS	93766881	93767006	0	-	0	gene_id "ENSMUSG00000054079.13"; transcript_id "ENSMUST00000066888.10"; gene_type "protein_coding"; gene_name "Utp18"; transcript_type "protein_coding"; transcript_name "Utp18-201"; exon_number 6; exon_id "ENSMUSE00001244248.2"; level 2; protein_id "ENSMUSP00000068103.4"; transcript_support_level "1"; mgi_id "MGI:1923402"; tag "basic"; tag "Ensembl_canonical"; tag "GENCODE_Primary"; tag "appris_principal_1"; tag "CCDS"; ccdsid "CCDS25245.1"; havana_gene "OTTMUSG00000001465.1"; havana_transcript "OTTMUST00000002887.1";
chr11	HAVANA	exon	93766881	93767006	0	-	.	gene_id "ENSMUSG00000054079.13"; transcript_id "ENSMUST00000130797.2"; gene_type "protein_coding"; gene_name "Utp18"; transcript_type "protein_coding_CDS_not_defined"; transcript_name "Utp18-202"; exon_number 6; exon_id "ENSMUSE00001286051.2"; level 2; transcript_support_level "5"; mgi_id "MGI:1923402"; havana_gene "OTTMUSG00000001465.1"; havana_transcript "OTTMUST00000002888.1";
chr11	ENSEMBL_gcm37	exon	93766881	93767006	0.0760250522415016	-	.	gene_id "ENSMUSG00000054079.13"; transcript_id "ENSMUSG00000054079.13_tx_2"; exon_id "chr11_93766881_93767006_-"; exonnum "6"; txlen "2810";
chr11	HAVANA	exon	93768810	93768898	0	-	.	gene_id "ENSMUSG00000054079.13"; transcript_id "ENSMUST00000066888.10"; gene_type "protein_coding"; gene_name "Utp18"; transcript_type "protein_coding"; transcript_name "Utp18-201"; exon_number 5; exon_id "ENSMUSE00001278757.2"; level 2; protein_id "ENSMUSP00000068103.4"; transcript_support_level "1"; mgi_id "MGI:1923402"; tag "basic"; tag "Ensembl_canonical"; tag "GENCODE_Primary"; tag "appris_principal_1"; tag "CCDS"; ccdsid "CCDS25245.1"; havana_gene "OTTMUSG00000001465.1"; havana_transcript "OTTMUST00000002887.1";
chr11	HAVANA	CDS	93768810	93768898	0	-	2	gene_id "ENSMUSG00000054079.13"; transcript_id "ENSMUST00000066888.10"; gene_type "protein_coding"; gene_name "Utp18"; transcript_type "protein_coding"; transcript_name "Utp18-201"; exon_number 5; exon_id "ENSMUSE00001278757.2"; level 2; protein_id "ENSMUSP00000068103.4"; transcript_support_level "1"; mgi_id "MGI:1923402"; tag "basic"; tag "Ensembl_canonical"; tag "GENCODE_Primary"; tag "appris_principal_1"; tag "CCDS"; ccdsid "CCDS25245.1"; havana_gene "OTTMUSG00000001465.1"; havana_transcript "OTTMUST00000002887.1";
chr11	HAVANA	exon	93768810	93768898	0	-	.	gene_id "ENSMUSG00000054079.13"; transcript_id "ENSMUST00000130797.2"; gene_type "protein_coding"; gene_name "Utp18"; transcript_type "protein_coding_CDS_not_defined"; transcript_name "Utp18-202"; exon_number 5; exon_id "ENSMUSE00001248377.2"; level 2; transcript_support_level "5"; mgi_id "MGI:1923402"; havana_gene "OTTMUSG00000001465.1"; havana_transcript "OTTMUST00000002888.1";
chr11	ENSEMBL_gcm37	exon	93768810	93768898	0.0760250522415016	-	.	gene_id "ENSMUSG00000054079.13"; transcript_id "ENSMUSG00000054079.13_tx_2"; exon_id "chr11_93768810_93768898_-"; exonnum "5"; txlen "2810";
chr11	HAVANA	exon	93770889	93770959	0	-	.	gene_id "ENSMUSG00000054079.13"; transcript_id "ENSMUST00000066888.10"; gene_type "protein_coding"; gene_name "Utp18"; transcript_type "protein_coding"; transcript_name "Utp18-201"; exon_number 4; exon_id "ENSMUSE00001223619.2"; level 2; protein_id "ENSMUSP00000068103.4"; transcript_support_level "1"; mgi_id "MGI:1923402"; tag "basic"; tag "Ensembl_canonical"; tag "GENCODE_Primary"; tag "appris_principal_1"; tag "CCDS"; ccdsid "CCDS25245.1"; havana_gene "OTTMUSG00000001465.1"; havana_transcript "OTTMUST00000002887.1";
chr11	HAVANA	CDS	93770889	93770959	0	-	1	gene_id "ENSMUSG00000054079.13"; transcript_id "ENSMUST00000066888.10"; gene_type "protein_coding"; gene_name "Utp18"; transcript_type "protein_coding"; transcript_name "Utp18-201"; exon_number 4; exon_id "ENSMUSE00001223619.2"; level 2; protein_id "ENSMUSP00000068103.4"; transcript_support_level "1"; mgi_id "MGI:1923402"; tag "basic"; tag "Ensembl_canonical"; tag "GENCODE_Primary"; tag "appris_principal_1"; tag "CCDS"; ccdsid "CCDS25245.1"; havana_gene "OTTMUSG00000001465.1"; havana_transcript "OTTMUST00000002887.1";
chr11	HAVANA	exon	93770889	93770959	0	-	.	gene_id "ENSMUSG00000054079.13"; transcript_id "ENSMUST00000130797.2"; gene_type "protein_coding"; gene_name "Utp18"; transcript_type "protein_coding_CDS_not_defined"; transcript_name "Utp18-202"; exon_number 4; exon_id "ENSMUSE00001210342.2"; level 2; transcript_support_level "5"; mgi_id "MGI:1923402"; havana_gene "OTTMUSG00000001465.1"; havana_transcript "OTTMUST00000002888.1";
chr11	ENSEMBL_gcm37	exon	93770889	93770959	0.0760250522415016	-	.	gene_id "ENSMUSG00000054079.13"; transcript_id "ENSMUSG00000054079.13_tx_2"; exon_id "chr11_93770889_93770959_-"; exonnum "4"; txlen "2810";
chr11	HAVANA	exon	93772901	93772999	0	-	.	gene_id "ENSMUSG00000054079.13"; transcript_id "ENSMUST00000066888.10"; gene_type "protein_coding"; gene_name "Utp18"; transcript_type "protein_coding"; transcript_name "Utp18-201"; exon_number 3; exon_id "ENSMUSE00001218198.2"; level 2; protein_id "ENSMUSP00000068103.4"; transcript_support_level "1"; mgi_id "MGI:1923402"; tag "basic"; tag "Ensembl_canonical"; tag "GENCODE_Primary"; tag "appris_principal_1"; tag "CCDS"; ccdsid "CCDS25245.1"; havana_gene "OTTMUSG00000001465.1"; havana_transcript "OTTMUST00000002887.1";
chr11	HAVANA	CDS	93772901	93772999	0	-	1	gene_id "ENSMUSG00000054079.13"; transcript_id "ENSMUST00000066888.10"; gene_type "protein_coding"; gene_name "Utp18"; transcript_type "protein_coding"; transcript_name "Utp18-201"; exon_number 3; exon_id "ENSMUSE00001218198.2"; level 2; protein_id "ENSMUSP00000068103.4"; transcript_support_level "1"; mgi_id "MGI:1923402"; tag "basic"; tag "Ensembl_canonical"; tag "GENCODE_Primary"; tag "appris_principal_1"; tag "CCDS"; ccdsid "CCDS25245.1"; havana_gene "OTTMUSG00000001465.1"; havana_transcript "OTTMUST00000002887.1";
chr11	HAVANA	exon	93772901	93772999	0	-	.	gene_id "ENSMUSG00000054079.13"; transcript_id "ENSMUST00000130797.2"; gene_type "protein_coding"; gene_name "Utp18"; transcript_type "protein_coding_CDS_not_defined"; transcript_name "Utp18-202"; exon_number 3; exon_id "ENSMUSE00001268765.2"; level 2; transcript_support_level "5"; mgi_id "MGI:1923402"; havana_gene "OTTMUSG00000001465.1"; havana_transcript "OTTMUST00000002888.1";
chr11	ENSEMBL_gcm37	exon	93772901	93772999	0.0760250522415016	-	.	gene_id "ENSMUSG00000054079.13"; transcript_id "ENSMUSG00000054079.13_tx_2"; exon_id "chr11_93772901_93772999_-"; exonnum "3"; txlen "2810";
chr11	HAVANA	exon	93774493	93774608	0	-	.	gene_id "ENSMUSG00000054079.13"; transcript_id "ENSMUST00000066888.10"; gene_type "protein_coding"; gene_name "Utp18"; transcript_type "protein_coding"; transcript_name "Utp18-201"; exon_number 2; exon_id "ENSMUSE00001307179.2"; level 2; protein_id "ENSMUSP00000068103.4"; transcript_support_level "1"; mgi_id "MGI:1923402"; tag "basic"; tag "Ensembl_canonical"; tag "GENCODE_Primary"; tag "appris_principal_1"; tag "CCDS"; ccdsid "CCDS25245.1"; havana_gene "OTTMUSG00000001465.1"; havana_transcript "OTTMUST00000002887.1";
chr11	HAVANA	CDS	93774493	93774608	0	-	0	gene_id "ENSMUSG00000054079.13"; transcript_id "ENSMUST00000066888.10"; gene_type "protein_coding"; gene_name "Utp18"; transcript_type "protein_coding"; transcript_name "Utp18-201"; exon_number 2; exon_id "ENSMUSE00001307179.2"; level 2; protein_id "ENSMUSP00000068103.4"; transcript_support_level "1"; mgi_id "MGI:1923402"; tag "basic"; tag "Ensembl_canonical"; tag "GENCODE_Primary"; tag "appris_principal_1"; tag "CCDS"; ccdsid "CCDS25245.1"; havana_gene "OTTMUSG00000001465.1"; havana_transcript "OTTMUST00000002887.1";
chr11	HAVANA	exon	93774493	93774608	0	-	.	gene_id "ENSMUSG00000054079.13"; transcript_id "ENSMUST00000130797.2"; gene_type "protein_coding"; gene_name "Utp18"; transcript_type "protein_coding_CDS_not_defined"; transcript_name "Utp18-202"; exon_number 2; exon_id "ENSMUSE00001267294.2"; level 2; transcript_support_level "5"; mgi_id "MGI:1923402"; havana_gene "OTTMUSG00000001465.1"; havana_transcript "OTTMUST00000002888.1";
chr11	ENSEMBL_gcm37	exon	93774493	93774608	0.0760250522415016	-	.	gene_id "ENSMUSG00000054079.13"; transcript_id "ENSMUSG00000054079.13_tx_2"; exon_id "chr11_93774493_93774608_-"; exonnum "2"; txlen "2810";
chr11	HAVANA	CDS	93776160	93776483	0	-	0	gene_id "ENSMUSG00000054079.13"; transcript_id "ENSMUST00000066888.10"; gene_type "protein_coding"; gene_name "Utp18"; transcript_type "protein_coding"; transcript_name "Utp18-201"; exon_number 1; exon_id "ENSMUSE00001240171.2"; level 2; protein_id "ENSMUSP00000068103.4"; transcript_support_level "1"; mgi_id "MGI:1923402"; tag "basic"; tag "Ensembl_canonical"; tag "GENCODE_Primary"; tag "appris_principal_1"; tag "CCDS"; ccdsid "CCDS25245.1"; havana_gene "OTTMUSG00000001465.1"; havana_transcript "OTTMUST00000002887.1";
chr11	HAVANA	exon	93776160	93776592	0	-	.	gene_id "ENSMUSG00000054079.13"; transcript_id "ENSMUST00000066888.10"; gene_type "protein_coding"; gene_name "Utp18"; transcript_type "protein_coding"; transcript_name "Utp18-201"; exon_number 1; exon_id "ENSMUSE00001240171.2"; level 2; protein_id "ENSMUSP00000068103.4"; transcript_support_level "1"; mgi_id "MGI:1923402"; tag "basic"; tag "Ensembl_canonical"; tag "GENCODE_Primary"; tag "appris_principal_1"; tag "CCDS"; ccdsid "CCDS25245.1"; havana_gene "OTTMUSG00000001465.1"; havana_transcript "OTTMUST00000002887.1";
chr11	HAVANA	exon	93776160	93776592	0	-	.	gene_id "ENSMUSG00000054079.13"; transcript_id "ENSMUST00000130797.2"; gene_type "protein_coding"; gene_name "Utp18"; transcript_type "protein_coding_CDS_not_defined"; transcript_name "Utp18-202"; exon_number 1; exon_id "ENSMUSE00001304595.2"; level 2; transcript_support_level "5"; mgi_id "MGI:1923402"; havana_gene "OTTMUSG00000001465.1"; havana_transcript "OTTMUST00000002888.1";
chr11	ENSEMBL_gcm37	exon	93776160	93776592	0.0760250522415016	-	.	gene_id "ENSMUSG00000054079.13"; transcript_id "ENSMUSG00000054079.13_tx_2"; exon_id "chr11_93776160_93776592_-"; exonnum "1"; txlen "2810";
chr11	HAVANA	start_codon	93776481	93776483	0	-	0	gene_id "ENSMUSG00000054079.13"; transcript_id "ENSMUST00000066888.10"; gene_type "protein_coding"; gene_name "Utp18"; transcript_type "protein_coding"; transcript_name "Utp18-201"; exon_number 1; exon_id "ENSMUSE00001240171.2"; level 2; protein_id "ENSMUSP00000068103.4"; transcript_support_level "1"; mgi_id "MGI:1923402"; tag "basic"; tag "Ensembl_canonical"; tag "GENCODE_Primary"; tag "appris_principal_1"; tag "CCDS"; ccdsid "CCDS25245.1"; havana_gene "OTTMUSG00000001465.1"; havana_transcript "OTTMUST00000002887.1";
chr11	HAVANA	UTR	93776484	93776592	0	-	.	gene_id "ENSMUSG00000054079.13"; transcript_id "ENSMUST00000066888.10"; gene_type "protein_coding"; gene_name "Utp18"; transcript_type "protein_coding"; transcript_name "Utp18-201"; exon_number 1; exon_id "ENSMUSE00001240171.2"; level 2; protein_id "ENSMUSP00000068103.4"; transcript_support_level "1"; mgi_id "MGI:1923402"; tag "basic"; tag "Ensembl_canonical"; tag "GENCODE_Primary"; tag "appris_principal_1"; tag "CCDS"; ccdsid "CCDS25245.1"; havana_gene "OTTMUSG00000001465.1"; havana_transcript "OTTMUST00000002887.1";
chr11	HAVANA	UTR	93840640	93840757	0	-	.	gene_id "ENSMUSG00000020857.12"; transcript_id "ENSMUST00000021217.11"; gene_type "protein_coding"; gene_name "Nme2"; transcript_type "protein_coding"; transcript_name "Nme2-201"; exon_number 5; exon_id "ENSMUSE00000110587.3"; level 2; protein_id "ENSMUSP00000021217.5"; transcript_support_level "1"; mgi_id "MGI:97356"; tag "basic"; tag "Ensembl_canonical"; tag "GENCODE_Primary"; tag "appris_principal_1"; tag "CCDS"; ccdsid "CCDS25246.1"; havana_gene "OTTMUSG00000001491.1"; havana_transcript "OTTMUST00000002954.1";
chr11	HAVANA	exon	93840640	93840872	0	-	.	gene_id "ENSMUSG00000020857.12"; transcript_id "ENSMUST00000021217.11"; gene_type "protein_coding"; gene_name "Nme2"; transcript_type "protein_coding"; transcript_name "Nme2-201"; exon_number 5; exon_id "ENSMUSE00000110587.3"; level 2; protein_id "ENSMUSP00000021217.5"; transcript_support_level "1"; mgi_id "MGI:97356"; tag "basic"; tag "Ensembl_canonical"; tag "GENCODE_Primary"; tag "appris_principal_1"; tag "CCDS"; ccdsid "CCDS25246.1"; havana_gene "OTTMUSG00000001491.1"; havana_transcript "OTTMUST00000002954.1";
chr11	HAVANA	gene	93840640	93847085	0	-	.	gene_id "ENSMUSG00000020857.12"; gene_type "protein_coding"; gene_name "Nme2"; level 2; mgi_id "MGI:97356"; tag "overlapping_locus"; havana_gene "OTTMUSG00000001491.1";
chr11	HAVANA	transcript	93840640	93847085	0	-	.	gene_id "ENSMUSG00000020857.12"; transcript_id "ENSMUST00000021217.11"; gene_type "protein_coding"; gene_name "Nme2"; transcript_type "protein_coding"; transcript_name "Nme2-201"; level 2; protein_id "ENSMUSP00000021217.5"; transcript_support_level "1"; mgi_id "MGI:97356"; tag "basic"; tag "Ensembl_canonical"; tag "GENCODE_Primary"; tag "appris_principal_1"; tag "CCDS"; ccdsid "CCDS25246.1"; havana_gene "OTTMUSG00000001491.1"; havana_transcript "OTTMUST00000002954.1";
chr11	sragcm37_mid	exon	93840641	93840872	0.0193519936240681	-	.	gene_id "ENSMUSG00000020857.12"; transcript_id "ENSMUSG00000020857.12_tx_1"; exon_id "chr11_93840641_93840872_-"; exonnum "5"; txlen "1045";
chr11	HAVANA	UTR	93840643	93840757	0	-	.	gene_id "ENSMUSG00000020857.12"; transcript_id "ENSMUST00000072566.5"; gene_type "protein_coding"; gene_name "Nme2"; transcript_type "protein_coding"; transcript_name "Nme2-202"; exon_number 4; exon_id "ENSMUSE00000412222.3"; level 2; protein_id "ENSMUSP00000103476.2"; transcript_support_level "1"; mgi_id "MGI:97356"; tag "basic"; tag "appris_principal_1"; tag "CCDS"; ccdsid "CCDS25246.1"; havana_gene "OTTMUSG00000001491.1"; havana_transcript "OTTMUST00000002955.1";
chr11	HAVANA	exon	93840643	93840872	0	-	.	gene_id "ENSMUSG00000020857.12"; transcript_id "ENSMUST00000072566.5"; gene_type "protein_coding"; gene_name "Nme2"; transcript_type "protein_coding"; transcript_name "Nme2-202"; exon_number 4; exon_id "ENSMUSE00000412222.3"; level 2; protein_id "ENSMUSP00000103476.2"; transcript_support_level "1"; mgi_id "MGI:97356"; tag "basic"; tag "appris_principal_1"; tag "CCDS"; ccdsid "CCDS25246.1"; havana_gene "OTTMUSG00000001491.1"; havana_transcript "OTTMUST00000002955.1";
chr11	HAVANA	transcript	93840643	93846609	0	-	.	gene_id "ENSMUSG00000020857.12"; transcript_id "ENSMUST00000072566.5"; gene_type "protein_coding"; gene_name "Nme2"; transcript_type "protein_coding"; transcript_name "Nme2-202"; level 2; protein_id "ENSMUSP00000103476.2"; transcript_support_level "1"; mgi_id "MGI:97356"; tag "basic"; tag "appris_principal_1"; tag "CCDS"; ccdsid "CCDS25246.1"; havana_gene "OTTMUSG00000001491.1"; havana_transcript "OTTMUST00000002955.1";
chr11	HAVANA	UTR	93840645	93840757	0	-	.	gene_id "ENSMUSG00000091228.2"; transcript_id "ENSMUST00000170303.2"; gene_type "protein_coding"; gene_name "Nme1nme2"; transcript_type "protein_coding"; transcript_name "Nme1nme2-201"; exon_number 8; exon_id "ENSMUSE00000892132.2"; level 2; protein_id "ENSMUSP00000132590.2"; transcript_support_level "5"; mgi_id "MGI:5141855"; tag "not_organism_supported"; tag "basic"; tag "Ensembl_canonical"; tag "GENCODE_Primary"; tag "appris_principal_1"; tag "readthrough_transcript"; havana_gene "OTTMUSG00000035385.1"; havana_transcript "OTTMUST00000090474.1";
chr11	HAVANA	exon	93840645	93840872	0	-	.	gene_id "ENSMUSG00000091228.2"; transcript_id "ENSMUST00000170303.2"; gene_type "protein_coding"; gene_name "Nme1nme2"; transcript_type "protein_coding"; transcript_name "Nme1nme2-201"; exon_number 8; exon_id "ENSMUSE00000892132.2"; level 2; protein_id "ENSMUSP00000132590.2"; transcript_support_level "5"; mgi_id "MGI:5141855"; tag "not_organism_supported"; tag "basic"; tag "Ensembl_canonical"; tag "GENCODE_Primary"; tag "appris_principal_1"; tag "readthrough_transcript"; havana_gene "OTTMUSG00000035385.1"; havana_transcript "OTTMUST00000090474.1";
chr11	HAVANA	gene	93840645	93859119	0	-	.	gene_id "ENSMUSG00000091228.2"; gene_type "protein_coding"; gene_name "Nme1nme2"; level 2; mgi_id "MGI:5141855"; tag "overlapping_locus"; tag "readthrough_gene"; havana_gene "OTTMUSG00000035385.1";
chr11	HAVANA	transcript	93840645	93859119	0	-	.	gene_id "ENSMUSG00000091228.2"; transcript_id "ENSMUST00000170303.2"; gene_type "protein_coding"; gene_name "Nme1nme2"; transcript_type "protein_coding"; transcript_name "Nme1nme2-201"; level 2; protein_id "ENSMUSP00000132590.2"; transcript_support_level "5"; mgi_id "MGI:5141855"; tag "not_organism_supported"; tag "basic"; tag "Ensembl_canonical"; tag "GENCODE_Primary"; tag "appris_principal_1"; tag "readthrough_transcript"; havana_gene "OTTMUSG00000035385.1"; havana_transcript "OTTMUST00000090474.1";
chr11	HAVANA	stop_codon	93840755	93840757	0	-	0	gene_id "ENSMUSG00000020857.12"; transcript_id "ENSMUST00000021217.11"; gene_type "protein_coding"; gene_name "Nme2"; transcript_type "protein_coding"; transcript_name "Nme2-201"; exon_number 5; exon_id "ENSMUSE00000110587.3"; level 2; protein_id "ENSMUSP00000021217.5"; transcript_support_level "1"; mgi_id "MGI:97356"; tag "basic"; tag "Ensembl_canonical"; tag "GENCODE_Primary"; tag "appris_principal_1"; tag "CCDS"; ccdsid "CCDS25246.1"; havana_gene "OTTMUSG00000001491.1"; havana_transcript "OTTMUST00000002954.1";
chr11	HAVANA	stop_codon	93840755	93840757	0	-	0	gene_id "ENSMUSG00000020857.12"; transcript_id "ENSMUST00000072566.5"; gene_type "protein_coding"; gene_name "Nme2"; transcript_type "protein_coding"; transcript_name "Nme2-202"; exon_number 4; exon_id "ENSMUSE00000412222.3"; level 2; protein_id "ENSMUSP00000103476.2"; transcript_support_level "1"; mgi_id "MGI:97356"; tag "basic"; tag "appris_principal_1"; tag "CCDS"; ccdsid "CCDS25246.1"; havana_gene "OTTMUSG00000001491.1"; havana_transcript "OTTMUST00000002955.1";
chr11	HAVANA	stop_codon	93840755	93840757	0	-	0	gene_id "ENSMUSG00000091228.2"; transcript_id "ENSMUST00000170303.2"; gene_type "protein_coding"; gene_name "Nme1nme2"; transcript_type "protein_coding"; transcript_name "Nme1nme2-201"; exon_number 8; exon_id "ENSMUSE00000892132.2"; level 2; protein_id "ENSMUSP00000132590.2"; transcript_support_level "5"; mgi_id "MGI:5141855"; tag "not_organism_supported"; tag "basic"; tag "Ensembl_canonical"; tag "GENCODE_Primary"; tag "appris_principal_1"; tag "readthrough_transcript"; havana_gene "OTTMUSG00000035385.1"; havana_transcript "OTTMUST00000090474.1";
chr11	HAVANA	CDS	93840758	93840872	0	-	1	gene_id "ENSMUSG00000020857.12"; transcript_id "ENSMUST00000021217.11"; gene_type "protein_coding"; gene_name "Nme2"; transcript_type "protein_coding"; transcript_name "Nme2-201"; exon_number 5; exon_id "ENSMUSE00000110587.3"; level 2; protein_id "ENSMUSP00000021217.5"; transcript_support_level "1"; mgi_id "MGI:97356"; tag "basic"; tag "Ensembl_canonical"; tag "GENCODE_Primary"; tag "appris_principal_1"; tag "CCDS"; ccdsid "CCDS25246.1"; havana_gene "OTTMUSG00000001491.1"; havana_transcript "OTTMUST00000002954.1";
chr11	HAVANA	CDS	93840758	93840872	0	-	1	gene_id "ENSMUSG00000020857.12"; transcript_id "ENSMUST00000072566.5"; gene_type "protein_coding"; gene_name "Nme2"; transcript_type "protein_coding"; transcript_name "Nme2-202"; exon_number 4; exon_id "ENSMUSE00000412222.3"; level 2; protein_id "ENSMUSP00000103476.2"; transcript_support_level "1"; mgi_id "MGI:97356"; tag "basic"; tag "appris_principal_1"; tag "CCDS"; ccdsid "CCDS25246.1"; havana_gene "OTTMUSG00000001491.1"; havana_transcript "OTTMUST00000002955.1";
chr11	HAVANA	CDS	93840758	93840872	0	-	1	gene_id "ENSMUSG00000091228.2"; transcript_id "ENSMUST00000170303.2"; gene_type "protein_coding"; gene_name "Nme1nme2"; transcript_type "protein_coding"; transcript_name "Nme1nme2-201"; exon_number 8; exon_id "ENSMUSE00000892132.2"; level 2; protein_id "ENSMUSP00000132590.2"; transcript_support_level "5"; mgi_id "MGI:5141855"; tag "not_organism_supported"; tag "basic"; tag "Ensembl_canonical"; tag "GENCODE_Primary"; tag "appris_principal_1"; tag "readthrough_transcript"; havana_gene "OTTMUSG00000035385.1"; havana_transcript "OTTMUST00000090474.1";
chr11	HAVANA	exon	93842726	93842838	0	-	.	gene_id "ENSMUSG00000020857.12"; transcript_id "ENSMUST00000021217.11"; gene_type "protein_coding"; gene_name "Nme2"; transcript_type "protein_coding"; transcript_name "Nme2-201"; exon_number 4; exon_id "ENSMUSE00001250739.2"; level 2; protein_id "ENSMUSP00000021217.5"; transcript_support_level "1"; mgi_id "MGI:97356"; tag "basic"; tag "Ensembl_canonical"; tag "GENCODE_Primary"; tag "appris_principal_1"; tag "CCDS"; ccdsid "CCDS25246.1"; havana_gene "OTTMUSG00000001491.1"; havana_transcript "OTTMUST00000002954.1";
chr11	HAVANA	CDS	93842726	93842838	0	-	0	gene_id "ENSMUSG00000020857.12"; transcript_id "ENSMUST00000021217.11"; gene_type "protein_coding"; gene_name "Nme2"; transcript_type "protein_coding"; transcript_name "Nme2-201"; exon_number 4; exon_id "ENSMUSE00001250739.2"; level 2; protein_id "ENSMUSP00000021217.5"; transcript_support_level "1"; mgi_id "MGI:97356"; tag "basic"; tag "Ensembl_canonical"; tag "GENCODE_Primary"; tag "appris_principal_1"; tag "CCDS"; ccdsid "CCDS25246.1"; havana_gene "OTTMUSG00000001491.1"; havana_transcript "OTTMUST00000002954.1";
chr11	HAVANA	exon	93842726	93842838	0	-	.	gene_id "ENSMUSG00000020857.12"; transcript_id "ENSMUST00000072566.5"; gene_type "protein_coding"; gene_name "Nme2"; transcript_type "protein_coding"; transcript_name "Nme2-202"; exon_number 3; exon_id "ENSMUSE00001250739.2"; level 2; protein_id "ENSMUSP00000103476.2"; transcript_support_level "1"; mgi_id "MGI:97356"; tag "basic"; tag "appris_principal_1"; tag "CCDS"; ccdsid "CCDS25246.1"; havana_gene "OTTMUSG00000001491.1"; havana_transcript "OTTMUST00000002955.1";
chr11	HAVANA	CDS	93842726	93842838	0	-	0	gene_id "ENSMUSG00000020857.12"; transcript_id "ENSMUST00000072566.5"; gene_type "protein_coding"; gene_name "Nme2"; transcript_type "protein_coding"; transcript_name "Nme2-202"; exon_number 3; exon_id "ENSMUSE00001250739.2"; level 2; protein_id "ENSMUSP00000103476.2"; transcript_support_level "1"; mgi_id "MGI:97356"; tag "basic"; tag "appris_principal_1"; tag "CCDS"; ccdsid "CCDS25246.1"; havana_gene "OTTMUSG00000001491.1"; havana_transcript "OTTMUST00000002955.1";
chr11	HAVANA	exon	93842726	93842838	0	-	.	gene_id "ENSMUSG00000091228.2"; transcript_id "ENSMUST00000170303.2"; gene_type "protein_coding"; gene_name "Nme1nme2"; transcript_type "protein_coding"; transcript_name "Nme1nme2-201"; exon_number 7; exon_id "ENSMUSE00001257330.2"; level 2; protein_id "ENSMUSP00000132590.2"; transcript_support_level "5"; mgi_id "MGI:5141855"; tag "not_organism_supported"; tag "basic"; tag "Ensembl_canonical"; tag "GENCODE_Primary"; tag "appris_principal_1"; tag "readthrough_transcript"; havana_gene "OTTMUSG00000035385.1"; havana_transcript "OTTMUST00000090474.1";
chr11	HAVANA	CDS	93842726	93842838	0	-	0	gene_id "ENSMUSG00000091228.2"; transcript_id "ENSMUST00000170303.2"; gene_type "protein_coding"; gene_name "Nme1nme2"; transcript_type "protein_coding"; transcript_name "Nme1nme2-201"; exon_number 7; exon_id "ENSMUSE00001257330.2"; level 2; protein_id "ENSMUSP00000132590.2"; transcript_support_level "5"; mgi_id "MGI:5141855"; tag "not_organism_supported"; tag "basic"; tag "Ensembl_canonical"; tag "GENCODE_Primary"; tag "appris_principal_1"; tag "readthrough_transcript"; havana_gene "OTTMUSG00000035385.1"; havana_transcript "OTTMUST00000090474.1";
chr11	ENSEMBL_gcm37	exon	93842726	93842838	0.0193519936240681	-	.	gene_id "ENSMUSG00000020857.12"; transcript_id "ENSMUSG00000020857.12_tx_1"; exon_id "chr11_93842726_93842838_-"; exonnum "4"; txlen "1045";
chr11	HAVANA	exon	93843626	93843727	0	-	.	gene_id "ENSMUSG00000020857.12"; transcript_id "ENSMUST00000021217.11"; gene_type "protein_coding"; gene_name "Nme2"; transcript_type "protein_coding"; transcript_name "Nme2-201"; exon_number 3; exon_id "ENSMUSE00001274791.2"; level 2; protein_id "ENSMUSP00000021217.5"; transcript_support_level "1"; mgi_id "MGI:97356"; tag "basic"; tag "Ensembl_canonical"; tag "GENCODE_Primary"; tag "appris_principal_1"; tag "CCDS"; ccdsid "CCDS25246.1"; havana_gene "OTTMUSG00000001491.1"; havana_transcript "OTTMUST00000002954.1";
chr11	HAVANA	CDS	93843626	93843727	0	-	0	gene_id "ENSMUSG00000020857.12"; transcript_id "ENSMUST00000021217.11"; gene_type "protein_coding"; gene_name "Nme2"; transcript_type "protein_coding"; transcript_name "Nme2-201"; exon_number 3; exon_id "ENSMUSE00001274791.2"; level 2; protein_id "ENSMUSP00000021217.5"; transcript_support_level "1"; mgi_id "MGI:97356"; tag "basic"; tag "Ensembl_canonical"; tag "GENCODE_Primary"; tag "appris_principal_1"; tag "CCDS"; ccdsid "CCDS25246.1"; havana_gene "OTTMUSG00000001491.1"; havana_transcript "OTTMUST00000002954.1";
chr11	HAVANA	exon	93843626	93843727	0	-	.	gene_id "ENSMUSG00000020857.12"; transcript_id "ENSMUST00000072566.5"; gene_type "protein_coding"; gene_name "Nme2"; transcript_type "protein_coding"; transcript_name "Nme2-202"; exon_number 2; exon_id "ENSMUSE00001274791.2"; level 2; protein_id "ENSMUSP00000103476.2"; transcript_support_level "1"; mgi_id "MGI:97356"; tag "basic"; tag "appris_principal_1"; tag "CCDS"; ccdsid "CCDS25246.1"; havana_gene "OTTMUSG00000001491.1"; havana_transcript "OTTMUST00000002955.1";
chr11	HAVANA	CDS	93843626	93843727	0	-	0	gene_id "ENSMUSG00000020857.12"; transcript_id "ENSMUST00000072566.5"; gene_type "protein_coding"; gene_name "Nme2"; transcript_type "protein_coding"; transcript_name "Nme2-202"; exon_number 2; exon_id "ENSMUSE00001274791.2"; level 2; protein_id "ENSMUSP00000103476.2"; transcript_support_level "1"; mgi_id "MGI:97356"; tag "basic"; tag "appris_principal_1"; tag "CCDS"; ccdsid "CCDS25246.1"; havana_gene "OTTMUSG00000001491.1"; havana_transcript "OTTMUST00000002955.1";
chr11	HAVANA	exon	93843626	93843727	0	-	.	gene_id "ENSMUSG00000091228.2"; transcript_id "ENSMUST00000170303.2"; gene_type "protein_coding"; gene_name "Nme1nme2"; transcript_type "protein_coding"; transcript_name "Nme1nme2-201"; exon_number 6; exon_id "ENSMUSE00001229661.2"; level 2; protein_id "ENSMUSP00000132590.2"; transcript_support_level "5"; mgi_id "MGI:5141855"; tag "not_organism_supported"; tag "basic"; tag "Ensembl_canonical"; tag "GENCODE_Primary"; tag "appris_principal_1"; tag "readthrough_transcript"; havana_gene "OTTMUSG00000035385.1"; havana_transcript "OTTMUST00000090474.1";
chr11	HAVANA	CDS	93843626	93843727	0	-	0	gene_id "ENSMUSG00000091228.2"; transcript_id "ENSMUST00000170303.2"; gene_type "protein_coding"; gene_name "Nme1nme2"; transcript_type "protein_coding"; transcript_name "Nme1nme2-201"; exon_number 6; exon_id "ENSMUSE00001229661.2"; level 2; protein_id "ENSMUSP00000132590.2"; transcript_support_level "5"; mgi_id "MGI:5141855"; tag "not_organism_supported"; tag "basic"; tag "Ensembl_canonical"; tag "GENCODE_Primary"; tag "appris_principal_1"; tag "readthrough_transcript"; havana_gene "OTTMUSG00000035385.1"; havana_transcript "OTTMUST00000090474.1";
chr11	ENSEMBL_gcm37	exon	93843626	93843727	0.0193519936240681	-	.	gene_id "ENSMUSG00000020857.12"; transcript_id "ENSMUSG00000020857.12_tx_1"; exon_id "chr11_93843626_93843727_-"; exonnum "3"; txlen "1045";
chr11	HAVANA	CDS	93846321	93846446	0	-	0	gene_id "ENSMUSG00000020857.12"; transcript_id "ENSMUST00000021217.11"; gene_type "protein_coding"; gene_name "Nme2"; transcript_type "protein_coding"; transcript_name "Nme2-201"; exon_number 2; exon_id "ENSMUSE00001303758.2"; level 2; protein_id "ENSMUSP00000021217.5"; transcript_support_level "1"; mgi_id "MGI:97356"; tag "basic"; tag "Ensembl_canonical"; tag "GENCODE_Primary"; tag "appris_principal_1"; tag "CCDS"; ccdsid "CCDS25246.1"; havana_gene "OTTMUSG00000001491.1"; havana_transcript "OTTMUST00000002954.1";
chr11	HAVANA	CDS	93846321	93846446	0	-	0	gene_id "ENSMUSG00000020857.12"; transcript_id "ENSMUST00000072566.5"; gene_type "protein_coding"; gene_name "Nme2"; transcript_type "protein_coding"; transcript_name "Nme2-202"; exon_number 1; exon_id "ENSMUSE00000492655.5"; level 2; protein_id "ENSMUSP00000103476.2"; transcript_support_level "1"; mgi_id "MGI:97356"; tag "basic"; tag "appris_principal_1"; tag "CCDS"; ccdsid "CCDS25246.1"; havana_gene "OTTMUSG00000001491.1"; havana_transcript "OTTMUST00000002955.1";
chr11	HAVANA	exon	93846321	93846450	0	-	.	gene_id "ENSMUSG00000020857.12"; transcript_id "ENSMUST00000021217.11"; gene_type "protein_coding"; gene_name "Nme2"; transcript_type "protein_coding"; transcript_name "Nme2-201"; exon_number 2; exon_id "ENSMUSE00001303758.2"; level 2; protein_id "ENSMUSP00000021217.5"; transcript_support_level "1"; mgi_id "MGI:97356"; tag "basic"; tag "Ensembl_canonical"; tag "GENCODE_Primary"; tag "appris_principal_1"; tag "CCDS"; ccdsid "CCDS25246.1"; havana_gene "OTTMUSG00000001491.1"; havana_transcript "OTTMUST00000002954.1";
chr11	HAVANA	exon	93846321	93846450	0	-	.	gene_id "ENSMUSG00000091228.2"; transcript_id "ENSMUST00000170303.2"; gene_type "protein_coding"; gene_name "Nme1nme2"; transcript_type "protein_coding"; transcript_name "Nme1nme2-201"; exon_number 5; exon_id "ENSMUSE00001235533.2"; level 2; protein_id "ENSMUSP00000132590.2"; transcript_support_level "5"; mgi_id "MGI:5141855"; tag "not_organism_supported"; tag "basic"; tag "Ensembl_canonical"; tag "GENCODE_Primary"; tag "appris_principal_1"; tag "readthrough_transcript"; havana_gene "OTTMUSG00000035385.1"; havana_transcript "OTTMUST00000090474.1";
chr11	HAVANA	CDS	93846321	93846450	0	-	1	gene_id "ENSMUSG00000091228.2"; transcript_id "ENSMUST00000170303.2"; gene_type "protein_coding"; gene_name "Nme1nme2"; transcript_type "protein_coding"; transcript_name "Nme1nme2-201"; exon_number 5; exon_id "ENSMUSE00001235533.2"; level 2; protein_id "ENSMUSP00000132590.2"; transcript_support_level "5"; mgi_id "MGI:5141855"; tag "not_organism_supported"; tag "basic"; tag "Ensembl_canonical"; tag "GENCODE_Primary"; tag "appris_principal_1"; tag "readthrough_transcript"; havana_gene "OTTMUSG00000035385.1"; havana_transcript "OTTMUST00000090474.1";
chr11	ENSEMBL_gcm37	exon	93846321	93846450	0.0193519936240681	-	.	gene_id "ENSMUSG00000020857.12"; transcript_id "ENSMUSG00000020857.12_tx_1"; exon_id "chr11_93846321_93846450_-"; exonnum "2"; txlen "1045";
chr11	HAVANA	exon	93846321	93846609	0	-	.	gene_id "ENSMUSG00000020857.12"; transcript_id "ENSMUST00000072566.5"; gene_type "protein_coding"; gene_name "Nme2"; transcript_type "protein_coding"; transcript_name "Nme2-202"; exon_number 1; exon_id "ENSMUSE00000492655.5"; level 2; protein_id "ENSMUSP00000103476.2"; transcript_support_level "1"; mgi_id "MGI:97356"; tag "basic"; tag "appris_principal_1"; tag "CCDS"; ccdsid "CCDS25246.1"; havana_gene "OTTMUSG00000001491.1"; havana_transcript "OTTMUST00000002955.1";
chr11	HAVANA	start_codon	93846444	93846446	0	-	0	gene_id "ENSMUSG00000020857.12"; transcript_id "ENSMUST00000021217.11"; gene_type "protein_coding"; gene_name "Nme2"; transcript_type "protein_coding"; transcript_name "Nme2-201"; exon_number 2; exon_id "ENSMUSE00001303758.2"; level 2; protein_id "ENSMUSP00000021217.5"; transcript_support_level "1"; mgi_id "MGI:97356"; tag "basic"; tag "Ensembl_canonical"; tag "GENCODE_Primary"; tag "appris_principal_1"; tag "CCDS"; ccdsid "CCDS25246.1"; havana_gene "OTTMUSG00000001491.1"; havana_transcript "OTTMUST00000002954.1";
chr11	HAVANA	start_codon	93846444	93846446	0	-	0	gene_id "ENSMUSG00000020857.12"; transcript_id "ENSMUST00000072566.5"; gene_type "protein_coding"; gene_name "Nme2"; transcript_type "protein_coding"; transcript_name "Nme2-202"; exon_number 1; exon_id "ENSMUSE00000492655.5"; level 2; protein_id "ENSMUSP00000103476.2"; transcript_support_level "1"; mgi_id "MGI:97356"; tag "basic"; tag "appris_principal_1"; tag "CCDS"; ccdsid "CCDS25246.1"; havana_gene "OTTMUSG00000001491.1"; havana_transcript "OTTMUST00000002955.1";
chr11	HAVANA	UTR	93846447	93846450	0	-	.	gene_id "ENSMUSG00000020857.12"; transcript_id "ENSMUST00000021217.11"; gene_type "protein_coding"; gene_name "Nme2"; transcript_type "protein_coding"; transcript_name "Nme2-201"; exon_number 2; exon_id "ENSMUSE00001303758.2"; level 2; protein_id "ENSMUSP00000021217.5"; transcript_support_level "1"; mgi_id "MGI:97356"; tag "basic"; tag "Ensembl_canonical"; tag "GENCODE_Primary"; tag "appris_principal_1"; tag "CCDS"; ccdsid "CCDS25246.1"; havana_gene "OTTMUSG00000001491.1"; havana_transcript "OTTMUST00000002954.1";
chr11	HAVANA	UTR	93846447	93846609	0	-	.	gene_id "ENSMUSG00000020857.12"; transcript_id "ENSMUST00000072566.5"; gene_type "protein_coding"; gene_name "Nme2"; transcript_type "protein_coding"; transcript_name "Nme2-202"; exon_number 1; exon_id "ENSMUSE00000492655.5"; level 2; protein_id "ENSMUSP00000103476.2"; transcript_support_level "1"; mgi_id "MGI:97356"; tag "basic"; tag "appris_principal_1"; tag "CCDS"; ccdsid "CCDS25246.1"; havana_gene "OTTMUSG00000001491.1"; havana_transcript "OTTMUST00000002955.1";
chr11	HAVANA	exon	93846652	93847085	0	-	.	gene_id "ENSMUSG00000020857.12"; transcript_id "ENSMUST00000021217.11"; gene_type "protein_coding"; gene_name "Nme2"; transcript_type "protein_coding"; transcript_name "Nme2-201"; exon_number 1; exon_id "ENSMUSE00000351001.6"; level 2; protein_id "ENSMUSP00000021217.5"; transcript_support_level "1"; mgi_id "MGI:97356"; tag "basic"; tag "Ensembl_canonical"; tag "GENCODE_Primary"; tag "appris_principal_1"; tag "CCDS"; ccdsid "CCDS25246.1"; havana_gene "OTTMUSG00000001491.1"; havana_transcript "OTTMUST00000002954.1";
chr11	HAVANA	UTR	93846652	93847085	0	-	.	gene_id "ENSMUSG00000020857.12"; transcript_id "ENSMUST00000021217.11"; gene_type "protein_coding"; gene_name "Nme2"; transcript_type "protein_coding"; transcript_name "Nme2-201"; exon_number 1; exon_id "ENSMUSE00000351001.6"; level 2; protein_id "ENSMUSP00000021217.5"; transcript_support_level "1"; mgi_id "MGI:97356"; tag "basic"; tag "Ensembl_canonical"; tag "GENCODE_Primary"; tag "appris_principal_1"; tag "CCDS"; ccdsid "CCDS25246.1"; havana_gene "OTTMUSG00000001491.1"; havana_transcript "OTTMUST00000002954.1";
chr11	ENSEMBL_gcm37	exon	93846652	93847085	0.0193519936240681	-	.	gene_id "ENSMUSG00000020857.12"; transcript_id "ENSMUSG00000020857.12_tx_1"; exon_id "chr11_93846652_93847085_-"; exonnum "1"; txlen "1045";
chr11	HAVANA	UTR	93847805	93850224	0	-	.	gene_id "ENSMUSG00000037601.12"; transcript_id "ENSMUST00000135884.8"; gene_type "protein_coding"; gene_name "Nme1"; transcript_type "protein_coding"; transcript_name "Nme1-203"; exon_number 5; exon_id "ENSMUSE00000736274.2"; level 2; protein_id "ENSMUSP00000117022.2"; transcript_support_level "1"; mgi_id "MGI:97355"; tag "basic"; tag "Ensembl_canonical"; tag "GENCODE_Primary"; tag "appris_principal_1"; tag "CCDS"; ccdsid "CCDS25247.1"; havana_gene "OTTMUSG00000001490.1"; havana_transcript "OTTMUST00000002951.1";
chr11	HAVANA	exon	93847805	93850339	0	-	.	gene_id "ENSMUSG00000037601.12"; transcript_id "ENSMUST00000135884.8"; gene_type "protein_coding"; gene_name "Nme1"; transcript_type "protein_coding"; transcript_name "Nme1-203"; exon_number 5; exon_id "ENSMUSE00000736274.2"; level 2; protein_id "ENSMUSP00000117022.2"; transcript_support_level "1"; mgi_id "MGI:97355"; tag "basic"; tag "Ensembl_canonical"; tag "GENCODE_Primary"; tag "appris_principal_1"; tag "CCDS"; ccdsid "CCDS25247.1"; havana_gene "OTTMUSG00000001490.1"; havana_transcript "OTTMUST00000002951.1";
chr11	HAVANA	gene	93847805	93859347	0	-	.	gene_id "ENSMUSG00000037601.12"; gene_type "protein_coding"; gene_name "Nme1"; level 2; mgi_id "MGI:97355"; tag "overlapping_locus"; havana_gene "OTTMUSG00000001490.1";
chr11	HAVANA	transcript	93847805	93859347	0	-	.	gene_id "ENSMUSG00000037601.12"; transcript_id "ENSMUST00000135884.8"; gene_type "protein_coding"; gene_name "Nme1"; transcript_type "protein_coding"; transcript_name "Nme1-203"; level 2; protein_id "ENSMUSP00000117022.2"; transcript_support_level "1"; mgi_id "MGI:97355"; tag "basic"; tag "Ensembl_canonical"; tag "GENCODE_Primary"; tag "appris_principal_1"; tag "CCDS"; ccdsid "CCDS25247.1"; havana_gene "OTTMUSG00000001490.1"; havana_transcript "OTTMUST00000002951.1";
chr11	HAVANA	stop_codon	93850222	93850224	0	-	0	gene_id "ENSMUSG00000037601.12"; transcript_id "ENSMUST00000135884.8"; gene_type "protein_coding"; gene_name "Nme1"; transcript_type "protein_coding"; transcript_name "Nme1-203"; exon_number 5; exon_id "ENSMUSE00000736274.2"; level 2; protein_id "ENSMUSP00000117022.2"; transcript_support_level "1"; mgi_id "MGI:97355"; tag "basic"; tag "Ensembl_canonical"; tag "GENCODE_Primary"; tag "appris_principal_1"; tag "CCDS"; ccdsid "CCDS25247.1"; havana_gene "OTTMUSG00000001490.1"; havana_transcript "OTTMUST00000002951.1";
chr11	HAVANA	CDS	93850225	93850339	0	-	1	gene_id "ENSMUSG00000037601.12"; transcript_id "ENSMUST00000135884.8"; gene_type "protein_coding"; gene_name "Nme1"; transcript_type "protein_coding"; transcript_name "Nme1-203"; exon_number 5; exon_id "ENSMUSE00000736274.2"; level 2; protein_id "ENSMUSP00000117022.2"; transcript_support_level "1"; mgi_id "MGI:97355"; tag "basic"; tag "Ensembl_canonical"; tag "GENCODE_Primary"; tag "appris_principal_1"; tag "CCDS"; ccdsid "CCDS25247.1"; havana_gene "OTTMUSG00000001490.1"; havana_transcript "OTTMUST00000002951.1";
chr11	HAVANA	exon	93850298	93850339	0	-	.	gene_id "ENSMUSG00000037601.12"; transcript_id "ENSMUST00000021220.10"; gene_type "protein_coding"; gene_name "Nme1"; transcript_type "protein_coding"; transcript_name "Nme1-201"; exon_number 4; exon_id "ENSMUSE00000382394.5"; level 2; protein_id "ENSMUSP00000021220.4"; transcript_support_level "1"; mgi_id "MGI:97355"; tag "mRNA_end_NF"; tag "cds_end_NF"; tag "alternative_5_UTR"; havana_gene "OTTMUSG00000001490.1"; havana_transcript "OTTMUST00000002952.1";
chr11	HAVANA	CDS	93850298	93850339	0	-	1	gene_id "ENSMUSG00000037601.12"; transcript_id "ENSMUST00000021220.10"; gene_type "protein_coding"; gene_name "Nme1"; transcript_type "protein_coding"; transcript_name "Nme1-201"; exon_number 4; exon_id "ENSMUSE00000382394.5"; level 2; protein_id "ENSMUSP00000021220.4"; transcript_support_level "1"; mgi_id "MGI:97355"; tag "mRNA_end_NF"; tag "cds_end_NF"; tag "alternative_5_UTR"; havana_gene "OTTMUSG00000001490.1"; havana_transcript "OTTMUST00000002952.1";
chr11	HAVANA	transcript	93850298	93856869	0	-	.	gene_id "ENSMUSG00000037601.12"; transcript_id "ENSMUST00000021220.10"; gene_type "protein_coding"; gene_name "Nme1"; transcript_type "protein_coding"; transcript_name "Nme1-201"; level 2; protein_id "ENSMUSP00000021220.4"; transcript_support_level "1"; mgi_id "MGI:97355"; tag "mRNA_end_NF"; tag "cds_end_NF"; tag "alternative_5_UTR"; havana_gene "OTTMUSG00000001490.1"; havana_transcript "OTTMUST00000002952.1";
chr11	HAVANA	UTR	93851494	93851538	0	-	.	gene_id "ENSMUSG00000037601.12"; transcript_id "ENSMUST00000107844.3"; gene_type "protein_coding"; gene_name "Nme1"; transcript_type "protein_coding"; transcript_name "Nme1-202"; exon_number 4; exon_id "ENSMUSE00000674585.3"; level 2; protein_id "ENSMUSP00000103475.3"; transcript_support_level "3"; mgi_id "MGI:97355"; tag "basic"; havana_gene "OTTMUSG00000001490.1"; havana_transcript "OTTMUST00000002953.1";
chr11	HAVANA	exon	93851494	93851606	0	-	.	gene_id "ENSMUSG00000091228.2"; transcript_id "ENSMUST00000170303.2"; gene_type "protein_coding"; gene_name "Nme1nme2"; transcript_type "protein_coding"; transcript_name "Nme1nme2-201"; exon_number 4; exon_id "ENSMUSE00001214186.2"; level 2; protein_id "ENSMUSP00000132590.2"; transcript_support_level "5"; mgi_id "MGI:5141855"; tag "not_organism_supported"; tag "basic"; tag "Ensembl_canonical"; tag "GENCODE_Primary"; tag "appris_principal_1"; tag "readthrough_transcript"; havana_gene "OTTMUSG00000035385.1"; havana_transcript "OTTMUST00000090474.1";
chr11	HAVANA	CDS	93851494	93851606	0	-	0	gene_id "ENSMUSG00000091228.2"; transcript_id "ENSMUST00000170303.2"; gene_type "protein_coding"; gene_name "Nme1nme2"; transcript_type "protein_coding"; transcript_name "Nme1nme2-201"; exon_number 4; exon_id "ENSMUSE00001214186.2"; level 2; protein_id "ENSMUSP00000132590.2"; transcript_support_level "5"; mgi_id "MGI:5141855"; tag "not_organism_supported"; tag "basic"; tag "Ensembl_canonical"; tag "GENCODE_Primary"; tag "appris_principal_1"; tag "readthrough_transcript"; havana_gene "OTTMUSG00000035385.1"; havana_transcript "OTTMUST00000090474.1";
chr11	HAVANA	exon	93851494	93851606	0	-	.	gene_id "ENSMUSG00000037601.12"; transcript_id "ENSMUST00000135884.8"; gene_type "protein_coding"; gene_name "Nme1"; transcript_type "protein_coding"; transcript_name "Nme1-203"; exon_number 4; exon_id "ENSMUSE00001246718.2"; level 2; protein_id "ENSMUSP00000117022.2"; transcript_support_level "1"; mgi_id "MGI:97355"; tag "basic"; tag "Ensembl_canonical"; tag "GENCODE_Primary"; tag "appris_principal_1"; tag "CCDS"; ccdsid "CCDS25247.1"; havana_gene "OTTMUSG00000001490.1"; havana_transcript "OTTMUST00000002951.1";
chr11	HAVANA	CDS	93851494	93851606	0	-	0	gene_id "ENSMUSG00000037601.12"; transcript_id "ENSMUST00000135884.8"; gene_type "protein_coding"; gene_name "Nme1"; transcript_type "protein_coding"; transcript_name "Nme1-203"; exon_number 4; exon_id "ENSMUSE00001246718.2"; level 2; protein_id "ENSMUSP00000117022.2"; transcript_support_level "1"; mgi_id "MGI:97355"; tag "basic"; tag "Ensembl_canonical"; tag "GENCODE_Primary"; tag "appris_principal_1"; tag "CCDS"; ccdsid "CCDS25247.1"; havana_gene "OTTMUSG00000001490.1"; havana_transcript "OTTMUST00000002951.1";
chr11	HAVANA	exon	93851494	93851606	0	-	.	gene_id "ENSMUSG00000037601.12"; transcript_id "ENSMUST00000021220.10"; gene_type "protein_coding"; gene_name "Nme1"; transcript_type "protein_coding"; transcript_name "Nme1-201"; exon_number 3; exon_id "ENSMUSE00001246718.2"; level 2; protein_id "ENSMUSP00000021220.4"; transcript_support_level "1"; mgi_id "MGI:97355"; tag "mRNA_end_NF"; tag "cds_end_NF"; tag "alternative_5_UTR"; havana_gene "OTTMUSG00000001490.1"; havana_transcript "OTTMUST00000002952.1";
chr11	HAVANA	CDS	93851494	93851606	0	-	0	gene_id "ENSMUSG00000037601.12"; transcript_id "ENSMUST00000021220.10"; gene_type "protein_coding"; gene_name "Nme1"; transcript_type "protein_coding"; transcript_name "Nme1-201"; exon_number 3; exon_id "ENSMUSE00001246718.2"; level 2; protein_id "ENSMUSP00000021220.4"; transcript_support_level "1"; mgi_id "MGI:97355"; tag "mRNA_end_NF"; tag "cds_end_NF"; tag "alternative_5_UTR"; havana_gene "OTTMUSG00000001490.1"; havana_transcript "OTTMUST00000002952.1";
chr11	HAVANA	exon	93851494	93851661	0	-	.	gene_id "ENSMUSG00000037601.12"; transcript_id "ENSMUST00000107844.3"; gene_type "protein_coding"; gene_name "Nme1"; transcript_type "protein_coding"; transcript_name "Nme1-202"; exon_number 4; exon_id "ENSMUSE00000674585.3"; level 2; protein_id "ENSMUSP00000103475.3"; transcript_support_level "3"; mgi_id "MGI:97355"; tag "basic"; havana_gene "OTTMUSG00000001490.1"; havana_transcript "OTTMUST00000002953.1";
chr11	HAVANA	transcript	93851494	93859098	0	-	.	gene_id "ENSMUSG00000037601.12"; transcript_id "ENSMUST00000107844.3"; gene_type "protein_coding"; gene_name "Nme1"; transcript_type "protein_coding"; transcript_name "Nme1-202"; level 2; protein_id "ENSMUSP00000103475.3"; transcript_support_level "3"; mgi_id "MGI:97355"; tag "basic"; havana_gene "OTTMUSG00000001490.1"; havana_transcript "OTTMUST00000002953.1";
chr11	HAVANA	stop_codon	93851536	93851538	0	-	0	gene_id "ENSMUSG00000037601.12"; transcript_id "ENSMUST00000107844.3"; gene_type "protein_coding"; gene_name "Nme1"; transcript_type "protein_coding"; transcript_name "Nme1-202"; exon_number 4; exon_id "ENSMUSE00000674585.3"; level 2; protein_id "ENSMUSP00000103475.3"; transcript_support_level "3"; mgi_id "MGI:97355"; tag "basic"; havana_gene "OTTMUSG00000001490.1"; havana_transcript "OTTMUST00000002953.1";
chr11	HAVANA	CDS	93851539	93851661	0	-	0	gene_id "ENSMUSG00000037601.12"; transcript_id "ENSMUST00000107844.3"; gene_type "protein_coding"; gene_name "Nme1"; transcript_type "protein_coding"; transcript_name "Nme1-202"; exon_number 4; exon_id "ENSMUSE00000674585.3"; level 2; protein_id "ENSMUSP00000103475.3"; transcript_support_level "3"; mgi_id "MGI:97355"; tag "basic"; havana_gene "OTTMUSG00000001490.1"; havana_transcript "OTTMUST00000002953.1";
chr11	HAVANA	exon	93854053	93854154	0	-	.	gene_id "ENSMUSG00000091228.2"; transcript_id "ENSMUST00000170303.2"; gene_type "protein_coding"; gene_name "Nme1nme2"; transcript_type "protein_coding"; transcript_name "Nme1nme2-201"; exon_number 3; exon_id "ENSMUSE00001216274.2"; level 2; protein_id "ENSMUSP00000132590.2"; transcript_support_level "5"; mgi_id "MGI:5141855"; tag "not_organism_supported"; tag "basic"; tag "Ensembl_canonical"; tag "GENCODE_Primary"; tag "appris_principal_1"; tag "readthrough_transcript"; havana_gene "OTTMUSG00000035385.1"; havana_transcript "OTTMUST00000090474.1";
chr11	HAVANA	CDS	93854053	93854154	0	-	0	gene_id "ENSMUSG00000091228.2"; transcript_id "ENSMUST00000170303.2"; gene_type "protein_coding"; gene_name "Nme1nme2"; transcript_type "protein_coding"; transcript_name "Nme1nme2-201"; exon_number 3; exon_id "ENSMUSE00001216274.2"; level 2; protein_id "ENSMUSP00000132590.2"; transcript_support_level "5"; mgi_id "MGI:5141855"; tag "not_organism_supported"; tag "basic"; tag "Ensembl_canonical"; tag "GENCODE_Primary"; tag "appris_principal_1"; tag "readthrough_transcript"; havana_gene "OTTMUSG00000035385.1"; havana_transcript "OTTMUST00000090474.1";
chr11	HAVANA	exon	93854053	93854154	0	-	.	gene_id "ENSMUSG00000037601.12"; transcript_id "ENSMUST00000135884.8"; gene_type "protein_coding"; gene_name "Nme1"; transcript_type "protein_coding"; transcript_name "Nme1-203"; exon_number 3; exon_id "ENSMUSE00001227957.2"; level 2; protein_id "ENSMUSP00000117022.2"; transcript_support_level "1"; mgi_id "MGI:97355"; tag "basic"; tag "Ensembl_canonical"; tag "GENCODE_Primary"; tag "appris_principal_1"; tag "CCDS"; ccdsid "CCDS25247.1"; havana_gene "OTTMUSG00000001490.1"; havana_transcript "OTTMUST00000002951.1";
chr11	HAVANA	CDS	93854053	93854154	0	-	0	gene_id "ENSMUSG00000037601.12"; transcript_id "ENSMUST00000135884.8"; gene_type "protein_coding"; gene_name "Nme1"; transcript_type "protein_coding"; transcript_name "Nme1-203"; exon_number 3; exon_id "ENSMUSE00001227957.2"; level 2; protein_id "ENSMUSP00000117022.2"; transcript_support_level "1"; mgi_id "MGI:97355"; tag "basic"; tag "Ensembl_canonical"; tag "GENCODE_Primary"; tag "appris_principal_1"; tag "CCDS"; ccdsid "CCDS25247.1"; havana_gene "OTTMUSG00000001490.1"; havana_transcript "OTTMUST00000002951.1";
chr11	HAVANA	exon	93854053	93854154	0	-	.	gene_id "ENSMUSG00000037601.12"; transcript_id "ENSMUST00000021220.10"; gene_type "protein_coding"; gene_name "Nme1"; transcript_type "protein_coding"; transcript_name "Nme1-201"; exon_number 2; exon_id "ENSMUSE00001227957.2"; level 2; protein_id "ENSMUSP00000021220.4"; transcript_support_level "1"; mgi_id "MGI:97355"; tag "mRNA_end_NF"; tag "cds_end_NF"; tag "alternative_5_UTR"; havana_gene "OTTMUSG00000001490.1"; havana_transcript "OTTMUST00000002952.1";
chr11	HAVANA	CDS	93854053	93854154	0	-	0	gene_id "ENSMUSG00000037601.12"; transcript_id "ENSMUST00000021220.10"; gene_type "protein_coding"; gene_name "Nme1"; transcript_type "protein_coding"; transcript_name "Nme1-201"; exon_number 2; exon_id "ENSMUSE00001227957.2"; level 2; protein_id "ENSMUSP00000021220.4"; transcript_support_level "1"; mgi_id "MGI:97355"; tag "mRNA_end_NF"; tag "cds_end_NF"; tag "alternative_5_UTR"; havana_gene "OTTMUSG00000001490.1"; havana_transcript "OTTMUST00000002952.1";
chr11	HAVANA	exon	93854053	93854154	0	-	.	gene_id "ENSMUSG00000037601.12"; transcript_id "ENSMUST00000107844.3"; gene_type "protein_coding"; gene_name "Nme1"; transcript_type "protein_coding"; transcript_name "Nme1-202"; exon_number 3; exon_id "ENSMUSE00001227957.2"; level 2; protein_id "ENSMUSP00000103475.3"; transcript_support_level "3"; mgi_id "MGI:97355"; tag "basic"; havana_gene "OTTMUSG00000001490.1"; havana_transcript "OTTMUST00000002953.1";
chr11	HAVANA	CDS	93854053	93854154	0	-	0	gene_id "ENSMUSG00000037601.12"; transcript_id "ENSMUST00000107844.3"; gene_type "protein_coding"; gene_name "Nme1"; transcript_type "protein_coding"; transcript_name "Nme1-202"; exon_number 3; exon_id "ENSMUSE00001227957.2"; level 2; protein_id "ENSMUSP00000103475.3"; transcript_support_level "3"; mgi_id "MGI:97355"; tag "basic"; havana_gene "OTTMUSG00000001490.1"; havana_transcript "OTTMUST00000002953.1";
chr11	HAVANA	CDS	93856634	93856759	0	-	0	gene_id "ENSMUSG00000091228.2"; transcript_id "ENSMUST00000170303.2"; gene_type "protein_coding"; gene_name "Nme1nme2"; transcript_type "protein_coding"; transcript_name "Nme1nme2-201"; exon_number 2; exon_id "ENSMUSE00001306313.2"; level 2; protein_id "ENSMUSP00000132590.2"; transcript_support_level "5"; mgi_id "MGI:5141855"; tag "not_organism_supported"; tag "basic"; tag "Ensembl_canonical"; tag "GENCODE_Primary"; tag "appris_principal_1"; tag "readthrough_transcript"; havana_gene "OTTMUSG00000035385.1"; havana_transcript "OTTMUST00000090474.1";
chr11	HAVANA	CDS	93856634	93856759	0	-	0	gene_id "ENSMUSG00000037601.12"; transcript_id "ENSMUST00000135884.8"; gene_type "protein_coding"; gene_name "Nme1"; transcript_type "protein_coding"; transcript_name "Nme1-203"; exon_number 2; exon_id "ENSMUSE00001244286.2"; level 2; protein_id "ENSMUSP00000117022.2"; transcript_support_level "1"; mgi_id "MGI:97355"; tag "basic"; tag "Ensembl_canonical"; tag "GENCODE_Primary"; tag "appris_principal_1"; tag "CCDS"; ccdsid "CCDS25247.1"; havana_gene "OTTMUSG00000001490.1"; havana_transcript "OTTMUST00000002951.1";
chr11	HAVANA	CDS	93856634	93856759	0	-	0	gene_id "ENSMUSG00000037601.12"; transcript_id "ENSMUST00000021220.10"; gene_type "protein_coding"; gene_name "Nme1"; transcript_type "protein_coding"; transcript_name "Nme1-201"; exon_number 1; exon_id "ENSMUSE00000713683.3"; level 2; protein_id "ENSMUSP00000021220.4"; transcript_support_level "1"; mgi_id "MGI:97355"; tag "mRNA_end_NF"; tag "cds_end_NF"; tag "alternative_5_UTR"; havana_gene "OTTMUSG00000001490.1"; havana_transcript "OTTMUST00000002952.1";
chr11	HAVANA	CDS	93856634	93856759	0	-	0	gene_id "ENSMUSG00000037601.12"; transcript_id "ENSMUST00000107844.3"; gene_type "protein_coding"; gene_name "Nme1"; transcript_type "protein_coding"; transcript_name "Nme1-202"; exon_number 2; exon_id "ENSMUSE00001244286.2"; level 2; protein_id "ENSMUSP00000103475.3"; transcript_support_level "3"; mgi_id "MGI:97355"; tag "basic"; havana_gene "OTTMUSG00000001490.1"; havana_transcript "OTTMUST00000002953.1";
chr11	HAVANA	exon	93856634	93856763	0	-	.	gene_id "ENSMUSG00000091228.2"; transcript_id "ENSMUST00000170303.2"; gene_type "protein_coding"; gene_name "Nme1nme2"; transcript_type "protein_coding"; transcript_name "Nme1nme2-201"; exon_number 2; exon_id "ENSMUSE00001306313.2"; level 2; protein_id "ENSMUSP00000132590.2"; transcript_support_level "5"; mgi_id "MGI:5141855"; tag "not_organism_supported"; tag "basic"; tag "Ensembl_canonical"; tag "GENCODE_Primary"; tag "appris_principal_1"; tag "readthrough_transcript"; havana_gene "OTTMUSG00000035385.1"; havana_transcript "OTTMUST00000090474.1";
chr11	HAVANA	exon	93856634	93856763	0	-	.	gene_id "ENSMUSG00000037601.12"; transcript_id "ENSMUST00000135884.8"; gene_type "protein_coding"; gene_name "Nme1"; transcript_type "protein_coding"; transcript_name "Nme1-203"; exon_number 2; exon_id "ENSMUSE00001244286.2"; level 2; protein_id "ENSMUSP00000117022.2"; transcript_support_level "1"; mgi_id "MGI:97355"; tag "basic"; tag "Ensembl_canonical"; tag "GENCODE_Primary"; tag "appris_principal_1"; tag "CCDS"; ccdsid "CCDS25247.1"; havana_gene "OTTMUSG00000001490.1"; havana_transcript "OTTMUST00000002951.1";
chr11	HAVANA	exon	93856634	93856763	0	-	.	gene_id "ENSMUSG00000037601.12"; transcript_id "ENSMUST00000107844.3"; gene_type "protein_coding"; gene_name "Nme1"; transcript_type "protein_coding"; transcript_name "Nme1-202"; exon_number 2; exon_id "ENSMUSE00001244286.2"; level 2; protein_id "ENSMUSP00000103475.3"; transcript_support_level "3"; mgi_id "MGI:97355"; tag "basic"; havana_gene "OTTMUSG00000001490.1"; havana_transcript "OTTMUST00000002953.1";
chr11	HAVANA	exon	93856634	93856869	0	-	.	gene_id "ENSMUSG00000037601.12"; transcript_id "ENSMUST00000021220.10"; gene_type "protein_coding"; gene_name "Nme1"; transcript_type "protein_coding"; transcript_name "Nme1-201"; exon_number 1; exon_id "ENSMUSE00000713683.3"; level 2; protein_id "ENSMUSP00000021220.4"; transcript_support_level "1"; mgi_id "MGI:97355"; tag "mRNA_end_NF"; tag "cds_end_NF"; tag "alternative_5_UTR"; havana_gene "OTTMUSG00000001490.1"; havana_transcript "OTTMUST00000002952.1";
chr11	HAVANA	start_codon	93856757	93856759	0	-	0	gene_id "ENSMUSG00000091228.2"; transcript_id "ENSMUST00000170303.2"; gene_type "protein_coding"; gene_name "Nme1nme2"; transcript_type "protein_coding"; transcript_name "Nme1nme2-201"; exon_number 2; exon_id "ENSMUSE00001306313.2"; level 2; protein_id "ENSMUSP00000132590.2"; transcript_support_level "5"; mgi_id "MGI:5141855"; tag "not_organism_supported"; tag "basic"; tag "Ensembl_canonical"; tag "GENCODE_Primary"; tag "appris_principal_1"; tag "readthrough_transcript"; havana_gene "OTTMUSG00000035385.1"; havana_transcript "OTTMUST00000090474.1";
chr11	HAVANA	start_codon	93856757	93856759	0	-	0	gene_id "ENSMUSG00000037601.12"; transcript_id "ENSMUST00000135884.8"; gene_type "protein_coding"; gene_name "Nme1"; transcript_type "protein_coding"; transcript_name "Nme1-203"; exon_number 2; exon_id "ENSMUSE00001244286.2"; level 2; protein_id "ENSMUSP00000117022.2"; transcript_support_level "1"; mgi_id "MGI:97355"; tag "basic"; tag "Ensembl_canonical"; tag "GENCODE_Primary"; tag "appris_principal_1"; tag "CCDS"; ccdsid "CCDS25247.1"; havana_gene "OTTMUSG00000001490.1"; havana_transcript "OTTMUST00000002951.1";
chr11	HAVANA	start_codon	93856757	93856759	0	-	0	gene_id "ENSMUSG00000037601.12"; transcript_id "ENSMUST00000021220.10"; gene_type "protein_coding"; gene_name "Nme1"; transcript_type "protein_coding"; transcript_name "Nme1-201"; exon_number 1; exon_id "ENSMUSE00000713683.3"; level 2; protein_id "ENSMUSP00000021220.4"; transcript_support_level "1"; mgi_id "MGI:97355"; tag "mRNA_end_NF"; tag "cds_end_NF"; tag "alternative_5_UTR"; havana_gene "OTTMUSG00000001490.1"; havana_transcript "OTTMUST00000002952.1";
chr11	HAVANA	start_codon	93856757	93856759	0	-	0	gene_id "ENSMUSG00000037601.12"; transcript_id "ENSMUST00000107844.3"; gene_type "protein_coding"; gene_name "Nme1"; transcript_type "protein_coding"; transcript_name "Nme1-202"; exon_number 2; exon_id "ENSMUSE00001244286.2"; level 2; protein_id "ENSMUSP00000103475.3"; transcript_support_level "3"; mgi_id "MGI:97355"; tag "basic"; havana_gene "OTTMUSG00000001490.1"; havana_transcript "OTTMUST00000002953.1";
chr11	HAVANA	UTR	93856760	93856763	0	-	.	gene_id "ENSMUSG00000091228.2"; transcript_id "ENSMUST00000170303.2"; gene_type "protein_coding"; gene_name "Nme1nme2"; transcript_type "protein_coding"; transcript_name "Nme1nme2-201"; exon_number 2; exon_id "ENSMUSE00001306313.2"; level 2; protein_id "ENSMUSP00000132590.2"; transcript_support_level "5"; mgi_id "MGI:5141855"; tag "not_organism_supported"; tag "basic"; tag "Ensembl_canonical"; tag "GENCODE_Primary"; tag "appris_principal_1"; tag "readthrough_transcript"; havana_gene "OTTMUSG00000035385.1"; havana_transcript "OTTMUST00000090474.1";
chr11	HAVANA	UTR	93856760	93856763	0	-	.	gene_id "ENSMUSG00000037601.12"; transcript_id "ENSMUST00000135884.8"; gene_type "protein_coding"; gene_name "Nme1"; transcript_type "protein_coding"; transcript_name "Nme1-203"; exon_number 2; exon_id "ENSMUSE00001244286.2"; level 2; protein_id "ENSMUSP00000117022.2"; transcript_support_level "1"; mgi_id "MGI:97355"; tag "basic"; tag "Ensembl_canonical"; tag "GENCODE_Primary"; tag "appris_principal_1"; tag "CCDS"; ccdsid "CCDS25247.1"; havana_gene "OTTMUSG00000001490.1"; havana_transcript "OTTMUST00000002951.1";
chr11	HAVANA	UTR	93856760	93856763	0	-	.	gene_id "ENSMUSG00000037601.12"; transcript_id "ENSMUST00000107844.3"; gene_type "protein_coding"; gene_name "Nme1"; transcript_type "protein_coding"; transcript_name "Nme1-202"; exon_number 2; exon_id "ENSMUSE00001244286.2"; level 2; protein_id "ENSMUSP00000103475.3"; transcript_support_level "3"; mgi_id "MGI:97355"; tag "basic"; havana_gene "OTTMUSG00000001490.1"; havana_transcript "OTTMUST00000002953.1";
chr11	HAVANA	UTR	93856760	93856869	0	-	.	gene_id "ENSMUSG00000037601.12"; transcript_id "ENSMUST00000021220.10"; gene_type "protein_coding"; gene_name "Nme1"; transcript_type "protein_coding"; transcript_name "Nme1-201"; exon_number 1; exon_id "ENSMUSE00000713683.3"; level 2; protein_id "ENSMUSP00000021220.4"; transcript_support_level "1"; mgi_id "MGI:97355"; tag "mRNA_end_NF"; tag "cds_end_NF"; tag "alternative_5_UTR"; havana_gene "OTTMUSG00000001490.1"; havana_transcript "OTTMUST00000002952.1";
chr11	HAVANA	exon	93859047	93859098	0	-	.	gene_id "ENSMUSG00000037601.12"; transcript_id "ENSMUST00000107844.3"; gene_type "protein_coding"; gene_name "Nme1"; transcript_type "protein_coding"; transcript_name "Nme1-202"; exon_number 1; exon_id "ENSMUSE00000674586.2"; level 2; protein_id "ENSMUSP00000103475.3"; transcript_support_level "3"; mgi_id "MGI:97355"; tag "basic"; havana_gene "OTTMUSG00000001490.1"; havana_transcript "OTTMUST00000002953.1";
chr11	HAVANA	UTR	93859047	93859098	0	-	.	gene_id "ENSMUSG00000037601.12"; transcript_id "ENSMUST00000107844.3"; gene_type "protein_coding"; gene_name "Nme1"; transcript_type "protein_coding"; transcript_name "Nme1-202"; exon_number 1; exon_id "ENSMUSE00000674586.2"; level 2; protein_id "ENSMUSP00000103475.3"; transcript_support_level "3"; mgi_id "MGI:97355"; tag "basic"; havana_gene "OTTMUSG00000001490.1"; havana_transcript "OTTMUST00000002953.1";
chr11	HAVANA	exon	93859047	93859119	0	-	.	gene_id "ENSMUSG00000091228.2"; transcript_id "ENSMUST00000170303.2"; gene_type "protein_coding"; gene_name "Nme1nme2"; transcript_type "protein_coding"; transcript_name "Nme1nme2-201"; exon_number 1; exon_id "ENSMUSE00000894958.2"; level 2; protein_id "ENSMUSP00000132590.2"; transcript_support_level "5"; mgi_id "MGI:5141855"; tag "not_organism_supported"; tag "basic"; tag "Ensembl_canonical"; tag "GENCODE_Primary"; tag "appris_principal_1"; tag "readthrough_transcript"; havana_gene "OTTMUSG00000035385.1"; havana_transcript "OTTMUST00000090474.1";
chr11	HAVANA	UTR	93859047	93859119	0	-	.	gene_id "ENSMUSG00000091228.2"; transcript_id "ENSMUST00000170303.2"; gene_type "protein_coding"; gene_name "Nme1nme2"; transcript_type "protein_coding"; transcript_name "Nme1nme2-201"; exon_number 1; exon_id "ENSMUSE00000894958.2"; level 2; protein_id "ENSMUSP00000132590.2"; transcript_support_level "5"; mgi_id "MGI:5141855"; tag "not_organism_supported"; tag "basic"; tag "Ensembl_canonical"; tag "GENCODE_Primary"; tag "appris_principal_1"; tag "readthrough_transcript"; havana_gene "OTTMUSG00000035385.1"; havana_transcript "OTTMUST00000090474.1";
chr11	HAVANA	exon	93859047	93859347	0	-	.	gene_id "ENSMUSG00000037601.12"; transcript_id "ENSMUST00000135884.8"; gene_type "protein_coding"; gene_name "Nme1"; transcript_type "protein_coding"; transcript_name "Nme1-203"; exon_number 1; exon_id "ENSMUSE00000376631.5"; level 2; protein_id "ENSMUSP00000117022.2"; transcript_support_level "1"; mgi_id "MGI:97355"; tag "basic"; tag "Ensembl_canonical"; tag "GENCODE_Primary"; tag "appris_principal_1"; tag "CCDS"; ccdsid "CCDS25247.1"; havana_gene "OTTMUSG00000001490.1"; havana_transcript "OTTMUST00000002951.1";
chr11	HAVANA	UTR	93859047	93859347	0	-	.	gene_id "ENSMUSG00000037601.12"; transcript_id "ENSMUST00000135884.8"; gene_type "protein_coding"; gene_name "Nme1"; transcript_type "protein_coding"; transcript_name "Nme1-203"; exon_number 1; exon_id "ENSMUSE00000376631.5"; level 2; protein_id "ENSMUSP00000117022.2"; transcript_support_level "1"; mgi_id "MGI:97355"; tag "basic"; tag "Ensembl_canonical"; tag "GENCODE_Primary"; tag "appris_principal_1"; tag "CCDS"; ccdsid "CCDS25247.1"; havana_gene "OTTMUSG00000001490.1"; havana_transcript "OTTMUST00000002951.1";
chr11	HAVANA	gene	93928044	93928454	0	-	.	gene_id "ENSMUSG00000081604.6"; gene_type "processed_pseudogene"; gene_name "Gm11518"; level 2; mgi_id "MGI:3650306"; havana_gene "OTTMUSG00000001643.1";
chr11	HAVANA	transcript	93928044	93928454	0	-	.	gene_id "ENSMUSG00000081604.6"; transcript_id "ENSMUST00000118048.2"; gene_type "processed_pseudogene"; gene_name "Gm11518"; transcript_type "processed_pseudogene"; transcript_name "Gm11518-201"; level 2; transcript_support_level "NA"; mgi_id "MGI:3650306"; ont "PGO:0000004"; tag "basic"; tag "Ensembl_canonical"; tag "GENCODE_Primary"; havana_gene "OTTMUSG00000001643.1"; havana_transcript "OTTMUST00000003237.1";
chr11	HAVANA	exon	93928044	93928454	0	-	.	gene_id "ENSMUSG00000081604.6"; transcript_id "ENSMUST00000118048.2"; gene_type "processed_pseudogene"; gene_name "Gm11518"; transcript_type "processed_pseudogene"; transcript_name "Gm11518-201"; exon_number 1; exon_id "ENSMUSE00000714566.2"; level 2; transcript_support_level "NA"; mgi_id "MGI:3650306"; ont "PGO:0000004"; tag "basic"; tag "Ensembl_canonical"; tag "GENCODE_Primary"; havana_gene "OTTMUSG00000001643.1"; havana_transcript "OTTMUST00000003237.1";
chr11	HAVANA	exon	93995837	93996203	0	-	.	gene_id "ENSMUSG00000131089.1"; transcript_id "ENSMUST00000303868.1"; gene_type "lncRNA"; gene_name "ENSMUSG00000131089"; transcript_type "lncRNA"; transcript_name "ENSMUST00000303868"; exon_number 3; exon_id "ENSMUSE00001600629.1"; level 2; tag "TAGENE";
chr11	HAVANA	transcript	93995837	94029600	0	-	.	gene_id "ENSMUSG00000131089.1"; transcript_id "ENSMUST00000303868.1"; gene_type "lncRNA"; gene_name "ENSMUSG00000131089"; transcript_type "lncRNA"; transcript_name "ENSMUST00000303868"; level 2; tag "TAGENE";
chr11	HAVANA	gene	93995837	94054423	0	-	.	gene_id "ENSMUSG00000131089.1"; gene_type "lncRNA"; gene_name "ENSMUSG00000131089"; level 2;
chr11	HAVANA	exon	93995871	93996203	0	-	.	gene_id "ENSMUSG00000131089.1"; transcript_id "ENSMUST00000303866.1"; gene_type "lncRNA"; gene_name "ENSMUSG00000131089"; transcript_type "lncRNA"; transcript_name "ENSMUST00000303866"; exon_number 5; exon_id "ENSMUSE00001600604.1"; level 2; tag "Ensembl_canonical"; tag "GENCODE_Primary"; tag "TAGENE";
chr11	HAVANA	transcript	93995871	94051695	0	-	.	gene_id "ENSMUSG00000131089.1"; transcript_id "ENSMUST00000303866.1"; gene_type "lncRNA"; gene_name "ENSMUSG00000131089"; transcript_type "lncRNA"; transcript_name "ENSMUST00000303866"; level 2; tag "Ensembl_canonical"; tag "GENCODE_Primary"; tag "TAGENE";
chr11	HAVANA	exon	93998809	93999232	0	-	.	gene_id "ENSMUSG00000131089.1"; transcript_id "ENSMUST00000303870.1"; gene_type "lncRNA"; gene_name "ENSMUSG00000131089"; transcript_type "lncRNA"; transcript_name "ENSMUST00000303870"; exon_number 4; exon_id "ENSMUSE00001600611.1"; level 2; tag "basic"; tag "TAGENE";
chr11	HAVANA	transcript	93998809	94029485	0	-	.	gene_id "ENSMUSG00000131089.1"; transcript_id "ENSMUST00000303870.1"; gene_type "lncRNA"; gene_name "ENSMUSG00000131089"; transcript_type "lncRNA"; transcript_name "ENSMUST00000303870"; level 2; tag "basic"; tag "TAGENE";
chr11	HAVANA	exon	93998813	93999232	0	-	.	gene_id "ENSMUSG00000131089.1"; transcript_id "ENSMUST00000303869.1"; gene_type "lncRNA"; gene_name "ENSMUSG00000131089"; transcript_type "lncRNA"; transcript_name "ENSMUST00000303869"; exon_number 3; exon_id "ENSMUSE00001600587.1"; level 2; tag "TAGENE";
chr11	HAVANA	transcript	93998813	94029513	0	-	.	gene_id "ENSMUSG00000131089.1"; transcript_id "ENSMUST00000303869.1"; gene_type "lncRNA"; gene_name "ENSMUSG00000131089"; transcript_type "lncRNA"; transcript_name "ENSMUST00000303869"; level 2; tag "TAGENE";
chr11	HAVANA	exon	93998814	93999232	0	-	.	gene_id "ENSMUSG00000131089.1"; transcript_id "ENSMUST00000303867.1"; gene_type "lncRNA"; gene_name "ENSMUSG00000131089"; transcript_type "lncRNA"; transcript_name "ENSMUST00000303867"; exon_number 5; exon_id "ENSMUSE00001600600.1"; level 2; tag "TAGENE";
chr11	HAVANA	transcript	93998814	94053199	0	-	.	gene_id "ENSMUSG00000131089.1"; transcript_id "ENSMUST00000303867.1"; gene_type "lncRNA"; gene_name "ENSMUSG00000131089"; transcript_type "lncRNA"; transcript_name "ENSMUST00000303867"; level 2; tag "TAGENE";
chr11	HAVANA	exon	94000221	94000264	0	-	.	gene_id "ENSMUSG00000131089.1"; transcript_id "ENSMUST00000303870.1"; gene_type "lncRNA"; gene_name "ENSMUSG00000131089"; transcript_type "lncRNA"; transcript_name "ENSMUST00000303870"; exon_number 3; exon_id "ENSMUSE00001600605.1"; level 2; tag "basic"; tag "TAGENE";
chr11	HAVANA	exon	94001654	94001713	0	-	.	gene_id "ENSMUSG00000131089.1"; transcript_id "ENSMUST00000303868.1"; gene_type "lncRNA"; gene_name "ENSMUSG00000131089"; transcript_type "lncRNA"; transcript_name "ENSMUST00000303868"; exon_number 2; exon_id "ENSMUSE00001600643.1"; level 2; tag "TAGENE";
chr11	HAVANA	exon	94001654	94001713	0	-	.	gene_id "ENSMUSG00000131089.1"; transcript_id "ENSMUST00000303866.1"; gene_type "lncRNA"; gene_name "ENSMUSG00000131089"; transcript_type "lncRNA"; transcript_name "ENSMUST00000303866"; exon_number 4; exon_id "ENSMUSE00001600643.1"; level 2; tag "Ensembl_canonical"; tag "GENCODE_Primary"; tag "TAGENE";
chr11	HAVANA	exon	94001654	94001713	0	-	.	gene_id "ENSMUSG00000131089.1"; transcript_id "ENSMUST00000303870.1"; gene_type "lncRNA"; gene_name "ENSMUSG00000131089"; transcript_type "lncRNA"; transcript_name "ENSMUST00000303870"; exon_number 2; exon_id "ENSMUSE00001600643.1"; level 2; tag "basic"; tag "TAGENE";
chr11	HAVANA	exon	94001654	94001713	0	-	.	gene_id "ENSMUSG00000131089.1"; transcript_id "ENSMUST00000303869.1"; gene_type "lncRNA"; gene_name "ENSMUSG00000131089"; transcript_type "lncRNA"; transcript_name "ENSMUST00000303869"; exon_number 2; exon_id "ENSMUSE00001600643.1"; level 2; tag "TAGENE";
chr11	HAVANA	exon	94001654	94001713	0	-	.	gene_id "ENSMUSG00000131089.1"; transcript_id "ENSMUST00000303867.1"; gene_type "lncRNA"; gene_name "ENSMUSG00000131089"; transcript_type "lncRNA"; transcript_name "ENSMUST00000303867"; exon_number 4; exon_id "ENSMUSE00001600643.1"; level 2; tag "TAGENE";
chr11	HAVANA	exon	94019726	94020018	0	-	.	gene_id "ENSMUSG00000131089.1"; transcript_id "ENSMUST00000303883.1"; gene_type "lncRNA"; gene_name "ENSMUSG00000131089"; transcript_type "lncRNA"; transcript_name "ENSMUST00000303883"; exon_number 4; exon_id "ENSMUSE00001600607.1"; level 2; tag "basic"; tag "TAGENE";
chr11	HAVANA	transcript	94019726	94029587	0	-	.	gene_id "ENSMUSG00000131089.1"; transcript_id "ENSMUST00000303883.1"; gene_type "lncRNA"; gene_name "ENSMUSG00000131089"; transcript_type "lncRNA"; transcript_name "ENSMUST00000303883"; level 2; tag "basic"; tag "TAGENE";
chr11	sragcm37_es	exon	94019968	94020234	0.747050766574534	-	.	gene_id "ENSMUSG00000131089.1"; transcript_id "ENSMUSG00000131089.1_tx_1"; exon_id "chr11_94019968_94020234_-"; exonnum "3"; txlen "1321";
chr11	sragcm37_es	exon	94019968	94020234	0.135584904936208	-	.	gene_id "ENSMUSG00000131089.1"; transcript_id "ENSMUSG00000131089.1_tx_10"; exon_id "chr11_94019968_94020234_-"; exonnum "4"; txlen "1413";
chr11	sragcm37_es	exon	94019968	94020234	0.101412909336296	-	.	gene_id "ENSMUSG00000131089.1"; transcript_id "ENSMUSG00000131089.1_tx_11"; exon_id "chr11_94019968_94020234_-"; exonnum "4"; txlen "1484";
chr11	sragcm37_es	exon	94019968	94020234	0.089145424028169	-	.	gene_id "ENSMUSG00000131089.1"; transcript_id "ENSMUSG00000131089.1_tx_12"; exon_id "chr11_94019968_94020234_-"; exonnum "3"; txlen "1324";
chr11	sragcm37_es	exon	94019968	94020234	0.260170677326607	-	.	gene_id "ENSMUSG00000131089.1"; transcript_id "ENSMUSG00000131089.1_tx_5"; exon_id "chr11_94019968_94020234_-"; exonnum "4"; txlen "1481";
chr11	sragcm37_es	exon	94019968	94020234	0.166873729152256	-	.	gene_id "ENSMUSG00000131089.1"; transcript_id "ENSMUSG00000131089.1_tx_7"; exon_id "chr11_94019968_94020234_-"; exonnum "4"; txlen "1389";
chr11	HAVANA	exon	94020135	94020488	0	-	.	gene_id "ENSMUSG00000131089.1"; transcript_id "ENSMUST00000303883.1"; gene_type "lncRNA"; gene_name "ENSMUSG00000131089"; transcript_type "lncRNA"; transcript_name "ENSMUST00000303883"; exon_number 3; exon_id "ENSMUSE00001600621.1"; level 2; tag "basic"; tag "TAGENE";
chr11	sragcm37_mid	exon	94020263	94021141	0.747050766574534	-	.	gene_id "ENSMUSG00000131089.1"; transcript_id "ENSMUSG00000131089.1_tx_1"; exon_id "chr11_94020263_94021141_-"; exonnum "2"; txlen "1321";
chr11	sragcm37_mid	exon	94020263	94021141	0.135584904936208	-	.	gene_id "ENSMUSG00000131089.1"; transcript_id "ENSMUSG00000131089.1_tx_10"; exon_id "chr11_94020263_94021141_-"; exonnum "3"; txlen "1413";
chr11	sragcm37_mid	exon	94020263	94021141	0.260170677326607	-	.	gene_id "ENSMUSG00000131089.1"; transcript_id "ENSMUSG00000131089.1_tx_5"; exon_id "chr11_94020263_94021141_-"; exonnum "3"; txlen "1481";
chr11	sragcm37_mid	exon	94020263	94021141	0.166873729152256	-	.	gene_id "ENSMUSG00000131089.1"; transcript_id "ENSMUSG00000131089.1_tx_7"; exon_id "chr11_94020263_94021141_-"; exonnum "3"; txlen "1389";
chr11	sragcm37_mid	exon	94020263	94021144	0.101412909336296	-	.	gene_id "ENSMUSG00000131089.1"; transcript_id "ENSMUSG00000131089.1_tx_11"; exon_id "chr11_94020263_94021144_-"; exonnum "3"; txlen "1484";
chr11	sragcm37_mid	exon	94020263	94021144	0.089145424028169	-	.	gene_id "ENSMUSG00000131089.1"; transcript_id "ENSMUSG00000131089.1_tx_12"; exon_id "chr11_94020263_94021144_-"; exonnum "2"; txlen "1324";
chr11	sragcm37_mid	exon	94020263	94021144	0.22499981208495	-	.	gene_id "ENSMUSG00000131089.1"; transcript_id "ENSMUSG00000131089.1_tx_6"; exon_id "chr11_94020263_94021144_-"; exonnum "3"; txlen "1149";
chr11	HAVANA	exon	94020937	94021144	0	-	.	gene_id "ENSMUSG00000131089.1"; transcript_id "ENSMUST00000303884.1"; gene_type "lncRNA"; gene_name "ENSMUSG00000131089"; transcript_type "lncRNA"; transcript_name "ENSMUST00000303884"; exon_number 3; exon_id "ENSMUSE00001600590.1"; level 2; tag "TAGENE";
chr11	HAVANA	transcript	94020937	94029459	0	-	.	gene_id "ENSMUSG00000131089.1"; transcript_id "ENSMUST00000303884.1"; gene_type "lncRNA"; gene_name "ENSMUSG00000131089"; transcript_type "lncRNA"; transcript_name "ENSMUST00000303884"; level 2; tag "TAGENE";
chr11	sragcm37_mid	exon	94022452	94022519	0.166873729152256	-	.	gene_id "ENSMUSG00000131089.1"; transcript_id "ENSMUSG00000131089.1_tx_7"; exon_id "chr11_94022452_94022519_-"; exonnum "2"; txlen "1389";
chr11	sragcm37_mid	exon	94022452	94022543	0.135584904936208	-	.	gene_id "ENSMUSG00000131089.1"; transcript_id "ENSMUSG00000131089.1_tx_10"; exon_id "chr11_94022452_94022543_-"; exonnum "2"; txlen "1413";
chr11	sragcm37_mid	exon	94022452	94022543	0.22499981208495	-	.	gene_id "ENSMUSG00000131089.1"; transcript_id "ENSMUSG00000131089.1_tx_6"; exon_id "chr11_94022452_94022543_-"; exonnum "2"; txlen "1149";
chr11	HAVANA	exon	94022452	94022611	0	-	.	gene_id "ENSMUSG00000131089.1"; transcript_id "ENSMUST00000303883.1"; gene_type "lncRNA"; gene_name "ENSMUSG00000131089"; transcript_type "lncRNA"; transcript_name "ENSMUST00000303883"; exon_number 2; exon_id "ENSMUSE00001600593.1"; level 2; tag "basic"; tag "TAGENE";
chr11	HAVANA	exon	94022452	94022611	0	-	.	gene_id "ENSMUSG00000131089.1"; transcript_id "ENSMUST00000303884.1"; gene_type "lncRNA"; gene_name "ENSMUSG00000131089"; transcript_type "lncRNA"; transcript_name "ENSMUST00000303884"; exon_number 2; exon_id "ENSMUSE00001600593.1"; level 2; tag "TAGENE";
chr11	ENSEMBL_gcm37	exon	94022452	94022611	0.101412909336296	-	.	gene_id "ENSMUSG00000131089.1"; transcript_id "ENSMUSG00000131089.1_tx_11"; exon_id "chr11_94022452_94022611_-"; exonnum "2"; txlen "1484";
chr11	ENSEMBL_gcm37	exon	94022452	94022611	0.260170677326607	-	.	gene_id "ENSMUSG00000131089.1"; transcript_id "ENSMUSG00000131089.1_tx_5"; exon_id "chr11_94022452_94022611_-"; exonnum "2"; txlen "1481";
chr11	HAVANA	exon	94029339	94029459	0	-	.	gene_id "ENSMUSG00000131089.1"; transcript_id "ENSMUST00000303884.1"; gene_type "lncRNA"; gene_name "ENSMUSG00000131089"; transcript_type "lncRNA"; transcript_name "ENSMUST00000303884"; exon_number 1; exon_id "ENSMUSE00001600577.1"; level 2; tag "TAGENE";
chr11	HAVANA	exon	94029339	94029485	0	-	.	gene_id "ENSMUSG00000131089.1"; transcript_id "ENSMUST00000303870.1"; gene_type "lncRNA"; gene_name "ENSMUSG00000131089"; transcript_type "lncRNA"; transcript_name "ENSMUST00000303870"; exon_number 1; exon_id "ENSMUSE00001600646.1"; level 2; tag "basic"; tag "TAGENE";
chr11	HAVANA	exon	94029339	94029513	0	-	.	gene_id "ENSMUSG00000131089.1"; transcript_id "ENSMUST00000303869.1"; gene_type "lncRNA"; gene_name "ENSMUSG00000131089"; transcript_type "lncRNA"; transcript_name "ENSMUST00000303869"; exon_number 1; exon_id "ENSMUSE00001600579.1"; level 2; tag "TAGENE";
chr11	ENSEMBL_gcm37	exon	94029339	94029513	0.747050766574534	-	.	gene_id "ENSMUSG00000131089.1"; transcript_id "ENSMUSG00000131089.1_tx_1"; exon_id "chr11_94029339_94029513_-"; exonnum "1"; txlen "1321";
chr11	ENSEMBL_gcm37	exon	94029339	94029513	0.135584904936208	-	.	gene_id "ENSMUSG00000131089.1"; transcript_id "ENSMUSG00000131089.1_tx_10"; exon_id "chr11_94029339_94029513_-"; exonnum "1"; txlen "1413";
chr11	ENSEMBL_gcm37	exon	94029339	94029513	0.101412909336296	-	.	gene_id "ENSMUSG00000131089.1"; transcript_id "ENSMUSG00000131089.1_tx_11"; exon_id "chr11_94029339_94029513_-"; exonnum "1"; txlen "1484";
chr11	ENSEMBL_gcm37	exon	94029339	94029513	0.089145424028169	-	.	gene_id "ENSMUSG00000131089.1"; transcript_id "ENSMUSG00000131089.1_tx_12"; exon_id "chr11_94029339_94029513_-"; exonnum "1"; txlen "1324";
chr11	ENSEMBL_gcm37	exon	94029339	94029513	0.260170677326607	-	.	gene_id "ENSMUSG00000131089.1"; transcript_id "ENSMUSG00000131089.1_tx_5"; exon_id "chr11_94029339_94029513_-"; exonnum "1"; txlen "1481";
chr11	ENSEMBL_gcm37	exon	94029339	94029513	0.22499981208495	-	.	gene_id "ENSMUSG00000131089.1"; transcript_id "ENSMUSG00000131089.1_tx_6"; exon_id "chr11_94029339_94029513_-"; exonnum "1"; txlen "1149";
chr11	ENSEMBL_gcm37	exon	94029339	94029513	0.166873729152256	-	.	gene_id "ENSMUSG00000131089.1"; transcript_id "ENSMUSG00000131089.1_tx_7"; exon_id "chr11_94029339_94029513_-"; exonnum "1"; txlen "1389";
chr11	HAVANA	exon	94029339	94029587	0	-	.	gene_id "ENSMUSG00000131089.1"; transcript_id "ENSMUST00000303883.1"; gene_type "lncRNA"; gene_name "ENSMUSG00000131089"; transcript_type "lncRNA"; transcript_name "ENSMUST00000303883"; exon_number 1; exon_id "ENSMUSE00001600603.1"; level 2; tag "basic"; tag "TAGENE";
chr11	HAVANA	exon	94029339	94029600	0	-	.	gene_id "ENSMUSG00000131089.1"; transcript_id "ENSMUST00000303868.1"; gene_type "lncRNA"; gene_name "ENSMUSG00000131089"; transcript_type "lncRNA"; transcript_name "ENSMUST00000303868"; exon_number 1; exon_id "ENSMUSE00001600591.1"; level 2; tag "TAGENE";
chr11	HAVANA	exon	94030062	94030311	0	-	.	gene_id "ENSMUSG00000131089.1"; transcript_id "ENSMUST00000303871.1"; gene_type "lncRNA"; gene_name "ENSMUSG00000131089"; transcript_type "lncRNA"; transcript_name "ENSMUST00000303871"; exon_number 5; exon_id "ENSMUSE00001600632.1"; level 2; tag "TAGENE";
chr11	HAVANA	transcript	94030062	94053199	0	-	.	gene_id "ENSMUSG00000131089.1"; transcript_id "ENSMUST00000303871.1"; gene_type "lncRNA"; gene_name "ENSMUSG00000131089"; transcript_type "lncRNA"; transcript_name "ENSMUST00000303871"; level 2; tag "TAGENE";
chr11	HAVANA	exon	94030066	94030311	0	-	.	gene_id "ENSMUSG00000131089.1"; transcript_id "ENSMUST00000303873.1"; gene_type "lncRNA"; gene_name "ENSMUSG00000131089"; transcript_type "lncRNA"; transcript_name "ENSMUST00000303873"; exon_number 5; exon_id "ENSMUSE00001600602.1"; level 2; tag "basic"; tag "TAGENE";
chr11	HAVANA	transcript	94030066	94051700	0	-	.	gene_id "ENSMUSG00000131089.1"; transcript_id "ENSMUST00000303873.1"; gene_type "lncRNA"; gene_name "ENSMUSG00000131089"; transcript_type "lncRNA"; transcript_name "ENSMUST00000303873"; level 2; tag "basic"; tag "TAGENE";
chr11	HAVANA	exon	94031526	94032193	0	-	.	gene_id "ENSMUSG00000131089.1"; transcript_id "ENSMUST00000303872.1"; gene_type "lncRNA"; gene_name "ENSMUSG00000131089"; transcript_type "lncRNA"; transcript_name "ENSMUST00000303872"; exon_number 4; exon_id "ENSMUSE00001600598.1"; level 2; tag "TAGENE";
chr11	HAVANA	transcript	94031526	94053202	0	-	.	gene_id "ENSMUSG00000131089.1"; transcript_id "ENSMUST00000303872.1"; gene_type "lncRNA"; gene_name "ENSMUSG00000131089"; transcript_type "lncRNA"; transcript_name "ENSMUST00000303872"; level 2; tag "TAGENE";
chr11	HAVANA	exon	94031532	94032193	0	-	.	gene_id "ENSMUSG00000131089.1"; transcript_id "ENSMUST00000303876.1"; gene_type "lncRNA"; gene_name "ENSMUSG00000131089"; transcript_type "lncRNA"; transcript_name "ENSMUST00000303876"; exon_number 3; exon_id "ENSMUSE00001600622.1"; level 2; tag "TAGENE";
chr11	HAVANA	exon	94031532	94032193	0	-	.	gene_id "ENSMUSG00000131089.1"; transcript_id "ENSMUST00000303875.1"; gene_type "lncRNA"; gene_name "ENSMUSG00000131089"; transcript_type "lncRNA"; transcript_name "ENSMUST00000303875"; exon_number 4; exon_id "ENSMUSE00001600622.1"; level 2; tag "TAGENE";
chr11	HAVANA	transcript	94031532	94051437	0	-	.	gene_id "ENSMUSG00000131089.1"; transcript_id "ENSMUST00000303876.1"; gene_type "lncRNA"; gene_name "ENSMUSG00000131089"; transcript_type "lncRNA"; transcript_name "ENSMUST00000303876"; level 2; tag "TAGENE";
chr11	HAVANA	transcript	94031532	94051480	0	-	.	gene_id "ENSMUSG00000131089.1"; transcript_id "ENSMUST00000303875.1"; gene_type "lncRNA"; gene_name "ENSMUSG00000131089"; transcript_type "lncRNA"; transcript_name "ENSMUST00000303875"; level 2; tag "TAGENE";
chr11	HAVANA	exon	94031709	94032193	0	-	.	gene_id "ENSMUSG00000131089.1"; transcript_id "ENSMUST00000303874.1"; gene_type "lncRNA"; gene_name "ENSMUSG00000131089"; transcript_type "lncRNA"; transcript_name "ENSMUST00000303874"; exon_number 5; exon_id "ENSMUSE00001600634.1"; level 2; tag "TAGENE";
chr11	HAVANA	transcript	94031709	94053141	0	-	.	gene_id "ENSMUSG00000131089.1"; transcript_id "ENSMUST00000303874.1"; gene_type "lncRNA"; gene_name "ENSMUSG00000131089"; transcript_type "lncRNA"; transcript_name "ENSMUST00000303874"; level 2; tag "TAGENE";
chr11	HAVANA	exon	94032065	94032193	0	-	.	gene_id "ENSMUSG00000131089.1"; transcript_id "ENSMUST00000303871.1"; gene_type "lncRNA"; gene_name "ENSMUSG00000131089"; transcript_type "lncRNA"; transcript_name "ENSMUST00000303871"; exon_number 4; exon_id "ENSMUSE00001600609.1"; level 2; tag "TAGENE";
chr11	HAVANA	exon	94032065	94032193	0	-	.	gene_id "ENSMUSG00000131089.1"; transcript_id "ENSMUST00000303873.1"; gene_type "lncRNA"; gene_name "ENSMUSG00000131089"; transcript_type "lncRNA"; transcript_name "ENSMUST00000303873"; exon_number 4; exon_id "ENSMUSE00001600609.1"; level 2; tag "basic"; tag "TAGENE";
chr11	HAVANA	exon	94039518	94039720	0	-	.	gene_id "ENSMUSG00000131089.1"; transcript_id "ENSMUST00000303877.1"; gene_type "lncRNA"; gene_name "ENSMUSG00000131089"; transcript_type "lncRNA"; transcript_name "ENSMUST00000303877"; exon_number 4; exon_id "ENSMUSE00001600635.1"; level 2; tag "TAGENE";
chr11	HAVANA	transcript	94039518	94053137	0	-	.	gene_id "ENSMUSG00000131089.1"; transcript_id "ENSMUST00000303877.1"; gene_type "lncRNA"; gene_name "ENSMUSG00000131089"; transcript_type "lncRNA"; transcript_name "ENSMUST00000303877"; level 2; tag "TAGENE";
chr11	HAVANA	exon	94039524	94039720	0	-	.	gene_id "ENSMUSG00000131089.1"; transcript_id "ENSMUST00000303882.1"; gene_type "lncRNA"; gene_name "ENSMUSG00000131089"; transcript_type "lncRNA"; transcript_name "ENSMUST00000303882"; exon_number 4; exon_id "ENSMUSE00001600589.1"; level 2; tag "TAGENE";
chr11	HAVANA	transcript	94039524	94051423	0	-	.	gene_id "ENSMUSG00000131089.1"; transcript_id "ENSMUST00000303882.1"; gene_type "lncRNA"; gene_name "ENSMUSG00000131089"; transcript_type "lncRNA"; transcript_name "ENSMUST00000303882"; level 2; tag "TAGENE";
chr11	HAVANA	exon	94039702	94039720	0	-	.	gene_id "ENSMUSG00000131089.1"; transcript_id "ENSMUST00000303878.1"; gene_type "lncRNA"; gene_name "ENSMUSG00000131089"; transcript_type "lncRNA"; transcript_name "ENSMUST00000303878"; exon_number 5; exon_id "ENSMUSE00001600582.1"; level 2; tag "TAGENE";
chr11	HAVANA	transcript	94039702	94053124	0	-	.	gene_id "ENSMUSG00000131089.1"; transcript_id "ENSMUST00000303878.1"; gene_type "lncRNA"; gene_name "ENSMUSG00000131089"; transcript_type "lncRNA"; transcript_name "ENSMUST00000303878"; level 2; tag "TAGENE";
chr11	HAVANA	exon	94041062	94042215	0	-	.	gene_id "ENSMUSG00000131089.1"; transcript_id "ENSMUST00000303879.1"; gene_type "lncRNA"; gene_name "ENSMUSG00000131089"; transcript_type "lncRNA"; transcript_name "ENSMUST00000303879"; exon_number 4; exon_id "ENSMUSE00001600601.1"; level 2; tag "TAGENE";
chr11	HAVANA	transcript	94041062	94053194	0	-	.	gene_id "ENSMUSG00000131089.1"; transcript_id "ENSMUST00000303879.1"; gene_type "lncRNA"; gene_name "ENSMUSG00000131089"; transcript_type "lncRNA"; transcript_name "ENSMUST00000303879"; level 2; tag "TAGENE";
chr11	HAVANA	exon	94041109	94042215	0	-	.	gene_id "ENSMUSG00000131089.1"; transcript_id "ENSMUST00000303880.1"; gene_type "lncRNA"; gene_name "ENSMUSG00000131089"; transcript_type "lncRNA"; transcript_name "ENSMUST00000303880"; exon_number 5; exon_id "ENSMUSE00001600614.1"; level 2; tag "basic"; tag "TAGENE";
chr11	HAVANA	transcript	94041109	94053174	0	-	.	gene_id "ENSMUSG00000131089.1"; transcript_id "ENSMUST00000303880.1"; gene_type "lncRNA"; gene_name "ENSMUSG00000131089"; transcript_type "lncRNA"; transcript_name "ENSMUST00000303880"; level 2; tag "basic"; tag "TAGENE";
chr11	HAVANA	exon	94041111	94042144	0	-	.	gene_id "ENSMUSG00000131089.1"; transcript_id "ENSMUST00000303881.1"; gene_type "lncRNA"; gene_name "ENSMUSG00000131089"; transcript_type "lncRNA"; transcript_name "ENSMUST00000303881"; exon_number 4; exon_id "ENSMUSE00001600627.1"; level 2; tag "TAGENE";
chr11	HAVANA	transcript	94041111	94053147	0	-	.	gene_id "ENSMUSG00000131089.1"; transcript_id "ENSMUST00000303881.1"; gene_type "lncRNA"; gene_name "ENSMUSG00000131089"; transcript_type "lncRNA"; transcript_name "ENSMUST00000303881"; level 2; tag "TAGENE";
chr11	HAVANA	exon	94045566	94046675	0	-	.	gene_id "ENSMUSG00000131089.1"; transcript_id "ENSMUST00000303888.1"; gene_type "lncRNA"; gene_name "ENSMUSG00000131089"; transcript_type "lncRNA"; transcript_name "ENSMUST00000303888"; exon_number 3; exon_id "ENSMUSE00001600630.1"; level 2; tag "basic"; tag "TAGENE";
chr11	HAVANA	exon	94045566	94046675	0	-	.	gene_id "ENSMUSG00000131089.1"; transcript_id "ENSMUST00000303887.1"; gene_type "lncRNA"; gene_name "ENSMUSG00000131089"; transcript_type "lncRNA"; transcript_name "ENSMUST00000303887"; exon_number 4; exon_id "ENSMUSE00001600630.1"; level 2; tag "TAGENE";
chr11	HAVANA	exon	94045566	94046675	0	-	.	gene_id "ENSMUSG00000131089.1"; transcript_id "ENSMUST00000303886.1"; gene_type "lncRNA"; gene_name "ENSMUSG00000131089"; transcript_type "lncRNA"; transcript_name "ENSMUST00000303886"; exon_number 3; exon_id "ENSMUSE00001600630.1"; level 2; tag "TAGENE";
chr11	HAVANA	transcript	94045566	94051754	0	-	.	gene_id "ENSMUSG00000131089.1"; transcript_id "ENSMUST00000303888.1"; gene_type "lncRNA"; gene_name "ENSMUSG00000131089"; transcript_type "lncRNA"; transcript_name "ENSMUST00000303888"; level 2; tag "basic"; tag "TAGENE";
chr11	HAVANA	transcript	94045566	94053133	0	-	.	gene_id "ENSMUSG00000131089.1"; transcript_id "ENSMUST00000303887.1"; gene_type "lncRNA"; gene_name "ENSMUSG00000131089"; transcript_type "lncRNA"; transcript_name "ENSMUST00000303887"; level 2; tag "TAGENE";
chr11	HAVANA	transcript	94045566	94053201	0	-	.	gene_id "ENSMUSG00000131089.1"; transcript_id "ENSMUST00000303886.1"; gene_type "lncRNA"; gene_name "ENSMUSG00000131089"; transcript_type "lncRNA"; transcript_name "ENSMUST00000303886"; level 2; tag "TAGENE";
chr11	HAVANA	exon	94046599	94046675	0	-	.	gene_id "ENSMUSG00000131089.1"; transcript_id "ENSMUST00000303885.1"; gene_type "lncRNA"; gene_name "ENSMUSG00000131089"; transcript_type "lncRNA"; transcript_name "ENSMUST00000303885"; exon_number 4; exon_id "ENSMUSE00001600631.1"; level 2; tag "TAGENE";
chr11	HAVANA	transcript	94046599	94054423	0	-	.	gene_id "ENSMUSG00000131089.1"; transcript_id "ENSMUST00000303885.1"; gene_type "lncRNA"; gene_name "ENSMUSG00000131089"; transcript_type "lncRNA"; transcript_name "ENSMUST00000303885"; level 2; tag "TAGENE";
chr11	HAVANA	exon	94046614	94046675	0	-	.	gene_id "ENSMUSG00000131089.1"; transcript_id "ENSMUST00000303866.1"; gene_type "lncRNA"; gene_name "ENSMUSG00000131089"; transcript_type "lncRNA"; transcript_name "ENSMUST00000303866"; exon_number 3; exon_id "ENSMUSE00001600636.1"; level 2; tag "Ensembl_canonical"; tag "GENCODE_Primary"; tag "TAGENE";
chr11	HAVANA	exon	94046614	94046675	0	-	.	gene_id "ENSMUSG00000131089.1"; transcript_id "ENSMUST00000303867.1"; gene_type "lncRNA"; gene_name "ENSMUSG00000131089"; transcript_type "lncRNA"; transcript_name "ENSMUST00000303867"; exon_number 3; exon_id "ENSMUSE00001600636.1"; level 2; tag "TAGENE";
chr11	HAVANA	exon	94046614	94046675	0	-	.	gene_id "ENSMUSG00000131089.1"; transcript_id "ENSMUST00000303871.1"; gene_type "lncRNA"; gene_name "ENSMUSG00000131089"; transcript_type "lncRNA"; transcript_name "ENSMUST00000303871"; exon_number 3; exon_id "ENSMUSE00001600636.1"; level 2; tag "TAGENE";
chr11	HAVANA	exon	94046614	94046675	0	-	.	gene_id "ENSMUSG00000131089.1"; transcript_id "ENSMUST00000303873.1"; gene_type "lncRNA"; gene_name "ENSMUSG00000131089"; transcript_type "lncRNA"; transcript_name "ENSMUST00000303873"; exon_number 3; exon_id "ENSMUSE00001600636.1"; level 2; tag "basic"; tag "TAGENE";
chr11	HAVANA	exon	94046614	94046675	0	-	.	gene_id "ENSMUSG00000131089.1"; transcript_id "ENSMUST00000303872.1"; gene_type "lncRNA"; gene_name "ENSMUSG00000131089"; transcript_type "lncRNA"; transcript_name "ENSMUST00000303872"; exon_number 3; exon_id "ENSMUSE00001600636.1"; level 2; tag "TAGENE";
chr11	HAVANA	exon	94046614	94046675	0	-	.	gene_id "ENSMUSG00000131089.1"; transcript_id "ENSMUST00000303875.1"; gene_type "lncRNA"; gene_name "ENSMUSG00000131089"; transcript_type "lncRNA"; transcript_name "ENSMUST00000303875"; exon_number 3; exon_id "ENSMUSE00001600636.1"; level 2; tag "TAGENE";
chr11	HAVANA	exon	94046614	94046675	0	-	.	gene_id "ENSMUSG00000131089.1"; transcript_id "ENSMUST00000303874.1"; gene_type "lncRNA"; gene_name "ENSMUSG00000131089"; transcript_type "lncRNA"; transcript_name "ENSMUST00000303874"; exon_number 4; exon_id "ENSMUSE00001600636.1"; level 2; tag "TAGENE";
chr11	HAVANA	exon	94046614	94046675	0	-	.	gene_id "ENSMUSG00000131089.1"; transcript_id "ENSMUST00000303877.1"; gene_type "lncRNA"; gene_name "ENSMUSG00000131089"; transcript_type "lncRNA"; transcript_name "ENSMUST00000303877"; exon_number 3; exon_id "ENSMUSE00001600636.1"; level 2; tag "TAGENE";
chr11	HAVANA	exon	94046614	94046675	0	-	.	gene_id "ENSMUSG00000131089.1"; transcript_id "ENSMUST00000303882.1"; gene_type "lncRNA"; gene_name "ENSMUSG00000131089"; transcript_type "lncRNA"; transcript_name "ENSMUST00000303882"; exon_number 3; exon_id "ENSMUSE00001600636.1"; level 2; tag "TAGENE";
chr11	HAVANA	exon	94046614	94046675	0	-	.	gene_id "ENSMUSG00000131089.1"; transcript_id "ENSMUST00000303878.1"; gene_type "lncRNA"; gene_name "ENSMUSG00000131089"; transcript_type "lncRNA"; transcript_name "ENSMUST00000303878"; exon_number 4; exon_id "ENSMUSE00001600636.1"; level 2; tag "TAGENE";
chr11	HAVANA	exon	94046614	94046675	0	-	.	gene_id "ENSMUSG00000131089.1"; transcript_id "ENSMUST00000303879.1"; gene_type "lncRNA"; gene_name "ENSMUSG00000131089"; transcript_type "lncRNA"; transcript_name "ENSMUST00000303879"; exon_number 3; exon_id "ENSMUSE00001600636.1"; level 2; tag "TAGENE";
chr11	HAVANA	exon	94046614	94046675	0	-	.	gene_id "ENSMUSG00000131089.1"; transcript_id "ENSMUST00000303880.1"; gene_type "lncRNA"; gene_name "ENSMUSG00000131089"; transcript_type "lncRNA"; transcript_name "ENSMUST00000303880"; exon_number 4; exon_id "ENSMUSE00001600636.1"; level 2; tag "basic"; tag "TAGENE";
chr11	HAVANA	exon	94046614	94046675	0	-	.	gene_id "ENSMUSG00000131089.1"; transcript_id "ENSMUST00000303881.1"; gene_type "lncRNA"; gene_name "ENSMUSG00000131089"; transcript_type "lncRNA"; transcript_name "ENSMUST00000303881"; exon_number 3; exon_id "ENSMUSE00001600636.1"; level 2; tag "TAGENE";
chr11	HAVANA	exon	94047943	94048136	0	-	.	gene_id "ENSMUSG00000131089.1"; transcript_id "ENSMUST00000303891.1"; gene_type "lncRNA"; gene_name "ENSMUSG00000131089"; transcript_type "lncRNA"; transcript_name "ENSMUST00000303891"; exon_number 2; exon_id "ENSMUSE00001600647.1"; level 2; tag "TAGENE";
chr11	HAVANA	transcript	94047943	94051695	0	-	.	gene_id "ENSMUSG00000131089.1"; transcript_id "ENSMUST00000303891.1"; gene_type "lncRNA"; gene_name "ENSMUSG00000131089"; transcript_type "lncRNA"; transcript_name "ENSMUST00000303891"; level 2; tag "TAGENE";
chr11	HAVANA	exon	94047968	94048136	0	-	.	gene_id "ENSMUSG00000131089.1"; transcript_id "ENSMUST00000303866.1"; gene_type "lncRNA"; gene_name "ENSMUSG00000131089"; transcript_type "lncRNA"; transcript_name "ENSMUST00000303866"; exon_number 2; exon_id "ENSMUSE00001600617.1"; level 2; tag "Ensembl_canonical"; tag "GENCODE_Primary"; tag "TAGENE";
chr11	HAVANA	exon	94047968	94048136	0	-	.	gene_id "ENSMUSG00000131089.1"; transcript_id "ENSMUST00000303867.1"; gene_type "lncRNA"; gene_name "ENSMUSG00000131089"; transcript_type "lncRNA"; transcript_name "ENSMUST00000303867"; exon_number 2; exon_id "ENSMUSE00001600617.1"; level 2; tag "TAGENE";
chr11	HAVANA	exon	94047968	94048136	0	-	.	gene_id "ENSMUSG00000131089.1"; transcript_id "ENSMUST00000303871.1"; gene_type "lncRNA"; gene_name "ENSMUSG00000131089"; transcript_type "lncRNA"; transcript_name "ENSMUST00000303871"; exon_number 2; exon_id "ENSMUSE00001600617.1"; level 2; tag "TAGENE";
chr11	HAVANA	exon	94047968	94048136	0	-	.	gene_id "ENSMUSG00000131089.1"; transcript_id "ENSMUST00000303873.1"; gene_type "lncRNA"; gene_name "ENSMUSG00000131089"; transcript_type "lncRNA"; transcript_name "ENSMUST00000303873"; exon_number 2; exon_id "ENSMUSE00001600617.1"; level 2; tag "basic"; tag "TAGENE";
chr11	HAVANA	exon	94047968	94048136	0	-	.	gene_id "ENSMUSG00000131089.1"; transcript_id "ENSMUST00000303872.1"; gene_type "lncRNA"; gene_name "ENSMUSG00000131089"; transcript_type "lncRNA"; transcript_name "ENSMUST00000303872"; exon_number 2; exon_id "ENSMUSE00001600617.1"; level 2; tag "TAGENE";
chr11	HAVANA	exon	94047968	94048136	0	-	.	gene_id "ENSMUSG00000131089.1"; transcript_id "ENSMUST00000303876.1"; gene_type "lncRNA"; gene_name "ENSMUSG00000131089"; transcript_type "lncRNA"; transcript_name "ENSMUST00000303876"; exon_number 2; exon_id "ENSMUSE00001600617.1"; level 2; tag "TAGENE";
chr11	HAVANA	exon	94047968	94048136	0	-	.	gene_id "ENSMUSG00000131089.1"; transcript_id "ENSMUST00000303875.1"; gene_type "lncRNA"; gene_name "ENSMUSG00000131089"; transcript_type "lncRNA"; transcript_name "ENSMUST00000303875"; exon_number 2; exon_id "ENSMUSE00001600617.1"; level 2; tag "TAGENE";
chr11	HAVANA	exon	94047968	94048136	0	-	.	gene_id "ENSMUSG00000131089.1"; transcript_id "ENSMUST00000303874.1"; gene_type "lncRNA"; gene_name "ENSMUSG00000131089"; transcript_type "lncRNA"; transcript_name "ENSMUST00000303874"; exon_number 3; exon_id "ENSMUSE00001600617.1"; level 2; tag "TAGENE";
chr11	HAVANA	exon	94047968	94048136	0	-	.	gene_id "ENSMUSG00000131089.1"; transcript_id "ENSMUST00000303877.1"; gene_type "lncRNA"; gene_name "ENSMUSG00000131089"; transcript_type "lncRNA"; transcript_name "ENSMUST00000303877"; exon_number 2; exon_id "ENSMUSE00001600617.1"; level 2; tag "TAGENE";
chr11	HAVANA	exon	94047968	94048136	0	-	.	gene_id "ENSMUSG00000131089.1"; transcript_id "ENSMUST00000303882.1"; gene_type "lncRNA"; gene_name "ENSMUSG00000131089"; transcript_type "lncRNA"; transcript_name "ENSMUST00000303882"; exon_number 2; exon_id "ENSMUSE00001600617.1"; level 2; tag "TAGENE";
chr11	HAVANA	exon	94047968	94048136	0	-	.	gene_id "ENSMUSG00000131089.1"; transcript_id "ENSMUST00000303878.1"; gene_type "lncRNA"; gene_name "ENSMUSG00000131089"; transcript_type "lncRNA"; transcript_name "ENSMUST00000303878"; exon_number 3; exon_id "ENSMUSE00001600617.1"; level 2; tag "TAGENE";
chr11	HAVANA	exon	94047968	94048136	0	-	.	gene_id "ENSMUSG00000131089.1"; transcript_id "ENSMUST00000303879.1"; gene_type "lncRNA"; gene_name "ENSMUSG00000131089"; transcript_type "lncRNA"; transcript_name "ENSMUST00000303879"; exon_number 2; exon_id "ENSMUSE00001600617.1"; level 2; tag "TAGENE";
chr11	HAVANA	exon	94047968	94048136	0	-	.	gene_id "ENSMUSG00000131089.1"; transcript_id "ENSMUST00000303880.1"; gene_type "lncRNA"; gene_name "ENSMUSG00000131089"; transcript_type "lncRNA"; transcript_name "ENSMUST00000303880"; exon_number 3; exon_id "ENSMUSE00001600617.1"; level 2; tag "basic"; tag "TAGENE";
chr11	HAVANA	exon	94047968	94048136	0	-	.	gene_id "ENSMUSG00000131089.1"; transcript_id "ENSMUST00000303881.1"; gene_type "lncRNA"; gene_name "ENSMUSG00000131089"; transcript_type "lncRNA"; transcript_name "ENSMUST00000303881"; exon_number 2; exon_id "ENSMUSE00001600617.1"; level 2; tag "TAGENE";
chr11	HAVANA	exon	94047968	94048136	0	-	.	gene_id "ENSMUSG00000131089.1"; transcript_id "ENSMUST00000303888.1"; gene_type "lncRNA"; gene_name "ENSMUSG00000131089"; transcript_type "lncRNA"; transcript_name "ENSMUST00000303888"; exon_number 2; exon_id "ENSMUSE00001600617.1"; level 2; tag "basic"; tag "TAGENE";
chr11	HAVANA	exon	94047968	94048136	0	-	.	gene_id "ENSMUSG00000131089.1"; transcript_id "ENSMUST00000303887.1"; gene_type "lncRNA"; gene_name "ENSMUSG00000131089"; transcript_type "lncRNA"; transcript_name "ENSMUST00000303887"; exon_number 3; exon_id "ENSMUSE00001600617.1"; level 2; tag "TAGENE";
chr11	HAVANA	exon	94047968	94048136	0	-	.	gene_id "ENSMUSG00000131089.1"; transcript_id "ENSMUST00000303886.1"; gene_type "lncRNA"; gene_name "ENSMUSG00000131089"; transcript_type "lncRNA"; transcript_name "ENSMUST00000303886"; exon_number 2; exon_id "ENSMUSE00001600617.1"; level 2; tag "TAGENE";
chr11	HAVANA	exon	94047968	94048136	0	-	.	gene_id "ENSMUSG00000131089.1"; transcript_id "ENSMUST00000303885.1"; gene_type "lncRNA"; gene_name "ENSMUSG00000131089"; transcript_type "lncRNA"; transcript_name "ENSMUST00000303885"; exon_number 3; exon_id "ENSMUSE00001600617.1"; level 2; tag "TAGENE";
chr11	HAVANA	exon	94048228	94048499	0	-	.	gene_id "ENSMUSG00000131089.1"; transcript_id "ENSMUST00000303889.1"; gene_type "lncRNA"; gene_name "ENSMUSG00000131089"; transcript_type "lncRNA"; transcript_name "ENSMUST00000303889"; exon_number 3; exon_id "ENSMUSE00001600592.1"; level 2; tag "TAGENE";
chr11	HAVANA	transcript	94048228	94053194	0	-	.	gene_id "ENSMUSG00000131089.1"; transcript_id "ENSMUST00000303889.1"; gene_type "lncRNA"; gene_name "ENSMUSG00000131089"; transcript_type "lncRNA"; transcript_name "ENSMUST00000303889"; level 2; tag "TAGENE";
chr11	HAVANA	exon	94048238	94048499	0	-	.	gene_id "ENSMUSG00000131089.1"; transcript_id "ENSMUST00000303890.1"; gene_type "lncRNA"; gene_name "ENSMUSG00000131089"; transcript_type "lncRNA"; transcript_name "ENSMUST00000303890"; exon_number 2; exon_id "ENSMUSE00001600584.1"; level 2; tag "TAGENE";
chr11	HAVANA	transcript	94048238	94053184	0	-	.	gene_id "ENSMUSG00000131089.1"; transcript_id "ENSMUST00000303890.1"; gene_type "lncRNA"; gene_name "ENSMUSG00000131089"; transcript_type "lncRNA"; transcript_name "ENSMUST00000303890"; level 2; tag "TAGENE";
chr11	HAVANA	exon	94049613	94049812	0	-	.	gene_id "ENSMUSG00000131089.1"; transcript_id "ENSMUST00000303896.1"; gene_type "lncRNA"; gene_name "ENSMUSG00000131089"; transcript_type "lncRNA"; transcript_name "ENSMUST00000303896"; exon_number 2; exon_id "ENSMUSE00001600624.1"; level 2; tag "TAGENE";
chr11	HAVANA	transcript	94049613	94051723	0	-	.	gene_id "ENSMUSG00000131089.1"; transcript_id "ENSMUST00000303896.1"; gene_type "lncRNA"; gene_name "ENSMUSG00000131089"; transcript_type "lncRNA"; transcript_name "ENSMUST00000303896"; level 2; tag "TAGENE";
chr11	HAVANA	exon	94049634	94049812	0	-	.	gene_id "ENSMUSG00000131089.1"; transcript_id "ENSMUST00000303893.1"; gene_type "lncRNA"; gene_name "ENSMUSG00000131089"; transcript_type "lncRNA"; transcript_name "ENSMUST00000303893"; exon_number 4; exon_id "ENSMUSE00001600639.1"; level 2; tag "TAGENE";
chr11	HAVANA	transcript	94049634	94053174	0	-	.	gene_id "ENSMUSG00000131089.1"; transcript_id "ENSMUST00000303893.1"; gene_type "lncRNA"; gene_name "ENSMUSG00000131089"; transcript_type "lncRNA"; transcript_name "ENSMUST00000303893"; level 2; tag "TAGENE";
chr11	HAVANA	exon	94049646	94049812	0	-	.	gene_id "ENSMUSG00000131089.1"; transcript_id "ENSMUST00000303897.1"; gene_type "lncRNA"; gene_name "ENSMUSG00000131089"; transcript_type "lncRNA"; transcript_name "ENSMUST00000303897"; exon_number 3; exon_id "ENSMUSE00001600583.1"; level 2; tag "basic"; tag "TAGENE";
chr11	HAVANA	transcript	94049646	94051663	0	-	.	gene_id "ENSMUSG00000131089.1"; transcript_id "ENSMUST00000303897.1"; gene_type "lncRNA"; gene_name "ENSMUSG00000131089"; transcript_type "lncRNA"; transcript_name "ENSMUST00000303897"; level 2; tag "basic"; tag "TAGENE";
chr11	HAVANA	exon	94050800	94051138	0	-	.	gene_id "ENSMUSG00000131089.1"; transcript_id "ENSMUST00000303892.1"; gene_type "lncRNA"; gene_name "ENSMUSG00000131089"; transcript_type "lncRNA"; transcript_name "ENSMUST00000303892"; exon_number 4; exon_id "ENSMUSE00001600595.1"; level 2; tag "basic"; tag "TAGENE";
chr11	HAVANA	transcript	94050800	94054389	0	-	.	gene_id "ENSMUSG00000131089.1"; transcript_id "ENSMUST00000303892.1"; gene_type "lncRNA"; gene_name "ENSMUSG00000131089"; transcript_type "lncRNA"; transcript_name "ENSMUST00000303892"; level 2; tag "basic"; tag "TAGENE";
chr11	HAVANA	exon	94050850	94051138	0	-	.	gene_id "ENSMUSG00000131089.1"; transcript_id "ENSMUST00000303899.1"; gene_type "lncRNA"; gene_name "ENSMUSG00000131089"; transcript_type "lncRNA"; transcript_name "ENSMUST00000303899"; exon_number 2; exon_id "ENSMUSE00001600637.1"; level 2; tag "TAGENE";
chr11	HAVANA	exon	94050850	94051138	0	-	.	gene_id "ENSMUSG00000131089.1"; transcript_id "ENSMUST00000303894.1"; gene_type "lncRNA"; gene_name "ENSMUSG00000131089"; transcript_type "lncRNA"; transcript_name "ENSMUST00000303894"; exon_number 3; exon_id "ENSMUSE00001600637.1"; level 2; tag "TAGENE";
chr11	HAVANA	transcript	94050850	94051747	0	-	.	gene_id "ENSMUSG00000131089.1"; transcript_id "ENSMUST00000303899.1"; gene_type "lncRNA"; gene_name "ENSMUSG00000131089"; transcript_type "lncRNA"; transcript_name "ENSMUST00000303899"; level 2; tag "TAGENE";
chr11	HAVANA	transcript	94050850	94053202	0	-	.	gene_id "ENSMUSG00000131089.1"; transcript_id "ENSMUST00000303894.1"; gene_type "lncRNA"; gene_name "ENSMUSG00000131089"; transcript_type "lncRNA"; transcript_name "ENSMUST00000303894"; level 2; tag "TAGENE";
chr11	HAVANA	exon	94050857	94051138	0	-	.	gene_id "ENSMUSG00000131089.1"; transcript_id "ENSMUST00000303895.1"; gene_type "lncRNA"; gene_name "ENSMUSG00000131089"; transcript_type "lncRNA"; transcript_name "ENSMUST00000303895"; exon_number 4; exon_id "ENSMUSE00001600586.1"; level 2; tag "basic"; tag "TAGENE";
chr11	HAVANA	transcript	94050857	94053164	0	-	.	gene_id "ENSMUSG00000131089.1"; transcript_id "ENSMUST00000303895.1"; gene_type "lncRNA"; gene_name "ENSMUSG00000131089"; transcript_type "lncRNA"; transcript_name "ENSMUST00000303895"; level 2; tag "basic"; tag "TAGENE";
chr11	HAVANA	exon	94050924	94051138	0	-	.	gene_id "ENSMUSG00000131089.1"; transcript_id "ENSMUST00000303898.1"; gene_type "lncRNA"; gene_name "ENSMUSG00000131089"; transcript_type "lncRNA"; transcript_name "ENSMUST00000303898"; exon_number 3; exon_id "ENSMUSE00001600618.1"; level 2; tag "TAGENE";
chr11	HAVANA	transcript	94050924	94052117	0	-	.	gene_id "ENSMUSG00000131089.1"; transcript_id "ENSMUST00000303898.1"; gene_type "lncRNA"; gene_name "ENSMUSG00000131089"; transcript_type "lncRNA"; transcript_name "ENSMUST00000303898"; level 2; tag "TAGENE";
chr11	HAVANA	exon	94050931	94051138	0	-	.	gene_id "ENSMUSG00000131089.1"; transcript_id "ENSMUST00000303900.1"; gene_type "lncRNA"; gene_name "ENSMUSG00000131089"; transcript_type "lncRNA"; transcript_name "ENSMUST00000303900"; exon_number 2; exon_id "ENSMUSE00001600613.1"; level 2; tag "TAGENE";
chr11	HAVANA	transcript	94050931	94051311	0	-	.	gene_id "ENSMUSG00000131089.1"; transcript_id "ENSMUST00000303900.1"; gene_type "lncRNA"; gene_name "ENSMUSG00000131089"; transcript_type "lncRNA"; transcript_name "ENSMUST00000303900"; level 2; tag "TAGENE";
chr11	HAVANA	exon	94051066	94051138	0	-	.	gene_id "ENSMUSG00000131089.1"; transcript_id "ENSMUST00000303893.1"; gene_type "lncRNA"; gene_name "ENSMUSG00000131089"; transcript_type "lncRNA"; transcript_name "ENSMUST00000303893"; exon_number 3; exon_id "ENSMUSE00001600588.1"; level 2; tag "TAGENE";
chr11	HAVANA	exon	94051066	94051138	0	-	.	gene_id "ENSMUSG00000131089.1"; transcript_id "ENSMUST00000303897.1"; gene_type "lncRNA"; gene_name "ENSMUSG00000131089"; transcript_type "lncRNA"; transcript_name "ENSMUST00000303897"; exon_number 2; exon_id "ENSMUSE00001600588.1"; level 2; tag "basic"; tag "TAGENE";
chr11	HAVANA	exon	94051274	94051311	0	-	.	gene_id "ENSMUSG00000131089.1"; transcript_id "ENSMUST00000303900.1"; gene_type "lncRNA"; gene_name "ENSMUSG00000131089"; transcript_type "lncRNA"; transcript_name "ENSMUST00000303900"; exon_number 1; exon_id "ENSMUSE00001600578.1"; level 2; tag "TAGENE";
chr11	HAVANA	exon	94051369	94051423	0	-	.	gene_id "ENSMUSG00000131089.1"; transcript_id "ENSMUST00000303882.1"; gene_type "lncRNA"; gene_name "ENSMUSG00000131089"; transcript_type "lncRNA"; transcript_name "ENSMUST00000303882"; exon_number 1; exon_id "ENSMUSE00001600640.1"; level 2; tag "TAGENE";
chr11	HAVANA	exon	94051369	94051437	0	-	.	gene_id "ENSMUSG00000131089.1"; transcript_id "ENSMUST00000303876.1"; gene_type "lncRNA"; gene_name "ENSMUSG00000131089"; transcript_type "lncRNA"; transcript_name "ENSMUST00000303876"; exon_number 1; exon_id "ENSMUSE00001600616.1"; level 2; tag "TAGENE";
chr11	HAVANA	exon	94051369	94051480	0	-	.	gene_id "ENSMUSG00000131089.1"; transcript_id "ENSMUST00000303875.1"; gene_type "lncRNA"; gene_name "ENSMUSG00000131089"; transcript_type "lncRNA"; transcript_name "ENSMUST00000303875"; exon_number 1; exon_id "ENSMUSE00001600638.1"; level 2; tag "TAGENE";
chr11	HAVANA	exon	94051369	94051541	0	-	.	gene_id "ENSMUSG00000131089.1"; transcript_id "ENSMUST00000303874.1"; gene_type "lncRNA"; gene_name "ENSMUSG00000131089"; transcript_type "lncRNA"; transcript_name "ENSMUST00000303874"; exon_number 2; exon_id "ENSMUSE00001600594.1"; level 2; tag "TAGENE";
chr11	HAVANA	exon	94051369	94051541	0	-	.	gene_id "ENSMUSG00000131089.1"; transcript_id "ENSMUST00000303878.1"; gene_type "lncRNA"; gene_name "ENSMUSG00000131089"; transcript_type "lncRNA"; transcript_name "ENSMUST00000303878"; exon_number 2; exon_id "ENSMUSE00001600594.1"; level 2; tag "TAGENE";
chr11	HAVANA	exon	94051369	94051541	0	-	.	gene_id "ENSMUSG00000131089.1"; transcript_id "ENSMUST00000303880.1"; gene_type "lncRNA"; gene_name "ENSMUSG00000131089"; transcript_type "lncRNA"; transcript_name "ENSMUST00000303880"; exon_number 2; exon_id "ENSMUSE00001600594.1"; level 2; tag "basic"; tag "TAGENE";
chr11	HAVANA	exon	94051369	94051541	0	-	.	gene_id "ENSMUSG00000131089.1"; transcript_id "ENSMUST00000303887.1"; gene_type "lncRNA"; gene_name "ENSMUSG00000131089"; transcript_type "lncRNA"; transcript_name "ENSMUST00000303887"; exon_number 2; exon_id "ENSMUSE00001600594.1"; level 2; tag "TAGENE";
chr11	HAVANA	exon	94051369	94051541	0	-	.	gene_id "ENSMUSG00000131089.1"; transcript_id "ENSMUST00000303889.1"; gene_type "lncRNA"; gene_name "ENSMUSG00000131089"; transcript_type "lncRNA"; transcript_name "ENSMUST00000303889"; exon_number 2; exon_id "ENSMUSE00001600594.1"; level 2; tag "TAGENE";
chr11	HAVANA	exon	94051369	94051541	0	-	.	gene_id "ENSMUSG00000131089.1"; transcript_id "ENSMUST00000303893.1"; gene_type "lncRNA"; gene_name "ENSMUSG00000131089"; transcript_type "lncRNA"; transcript_name "ENSMUST00000303893"; exon_number 2; exon_id "ENSMUSE00001600594.1"; level 2; tag "TAGENE";
chr11	HAVANA	exon	94051369	94051541	0	-	.	gene_id "ENSMUSG00000131089.1"; transcript_id "ENSMUST00000303892.1"; gene_type "lncRNA"; gene_name "ENSMUSG00000131089"; transcript_type "lncRNA"; transcript_name "ENSMUST00000303892"; exon_number 3; exon_id "ENSMUSE00001600594.1"; level 2; tag "basic"; tag "TAGENE";
chr11	HAVANA	exon	94051369	94051541	0	-	.	gene_id "ENSMUSG00000131089.1"; transcript_id "ENSMUST00000303894.1"; gene_type "lncRNA"; gene_name "ENSMUSG00000131089"; transcript_type "lncRNA"; transcript_name "ENSMUST00000303894"; exon_number 2; exon_id "ENSMUSE00001600594.1"; level 2; tag "TAGENE";
chr11	HAVANA	exon	94051369	94051541	0	-	.	gene_id "ENSMUSG00000131089.1"; transcript_id "ENSMUST00000303895.1"; gene_type "lncRNA"; gene_name "ENSMUSG00000131089"; transcript_type "lncRNA"; transcript_name "ENSMUST00000303895"; exon_number 3; exon_id "ENSMUSE00001600594.1"; level 2; tag "basic"; tag "TAGENE";
chr11	HAVANA	exon	94051369	94051541	0	-	.	gene_id "ENSMUSG00000131089.1"; transcript_id "ENSMUST00000303898.1"; gene_type "lncRNA"; gene_name "ENSMUSG00000131089"; transcript_type "lncRNA"; transcript_name "ENSMUST00000303898"; exon_number 2; exon_id "ENSMUSE00001600594.1"; level 2; tag "TAGENE";
chr11	HAVANA	exon	94051369	94051663	0	-	.	gene_id "ENSMUSG00000131089.1"; transcript_id "ENSMUST00000303897.1"; gene_type "lncRNA"; gene_name "ENSMUSG00000131089"; transcript_type "lncRNA"; transcript_name "ENSMUST00000303897"; exon_number 1; exon_id "ENSMUSE00001600615.1"; level 2; tag "basic"; tag "TAGENE";
chr11	HAVANA	exon	94051369	94051695	0	-	.	gene_id "ENSMUSG00000131089.1"; transcript_id "ENSMUST00000303866.1"; gene_type "lncRNA"; gene_name "ENSMUSG00000131089"; transcript_type "lncRNA"; transcript_name "ENSMUST00000303866"; exon_number 1; exon_id "ENSMUSE00001600625.1"; level 2; tag "Ensembl_canonical"; tag "GENCODE_Primary"; tag "TAGENE";
chr11	HAVANA	exon	94051369	94051695	0	-	.	gene_id "ENSMUSG00000131089.1"; transcript_id "ENSMUST00000303891.1"; gene_type "lncRNA"; gene_name "ENSMUSG00000131089"; transcript_type "lncRNA"; transcript_name "ENSMUST00000303891"; exon_number 1; exon_id "ENSMUSE00001600625.1"; level 2; tag "TAGENE";
chr11	HAVANA	exon	94051369	94051700	0	-	.	gene_id "ENSMUSG00000131089.1"; transcript_id "ENSMUST00000303873.1"; gene_type "lncRNA"; gene_name "ENSMUSG00000131089"; transcript_type "lncRNA"; transcript_name "ENSMUST00000303873"; exon_number 1; exon_id "ENSMUSE00001600642.1"; level 2; tag "basic"; tag "TAGENE";
chr11	HAVANA	exon	94051369	94051723	0	-	.	gene_id "ENSMUSG00000131089.1"; transcript_id "ENSMUST00000303896.1"; gene_type "lncRNA"; gene_name "ENSMUSG00000131089"; transcript_type "lncRNA"; transcript_name "ENSMUST00000303896"; exon_number 1; exon_id "ENSMUSE00001600585.1"; level 2; tag "TAGENE";
chr11	HAVANA	exon	94051369	94051747	0	-	.	gene_id "ENSMUSG00000131089.1"; transcript_id "ENSMUST00000303899.1"; gene_type "lncRNA"; gene_name "ENSMUSG00000131089"; transcript_type "lncRNA"; transcript_name "ENSMUST00000303899"; exon_number 1; exon_id "ENSMUSE00001600580.1"; level 2; tag "TAGENE";
chr11	HAVANA	exon	94051369	94051754	0	-	.	gene_id "ENSMUSG00000131089.1"; transcript_id "ENSMUST00000303888.1"; gene_type "lncRNA"; gene_name "ENSMUSG00000131089"; transcript_type "lncRNA"; transcript_name "ENSMUST00000303888"; exon_number 1; exon_id "ENSMUSE00001600619.1"; level 2; tag "basic"; tag "TAGENE";
chr11	HAVANA	exon	94051775	94051856	0	-	.	gene_id "ENSMUSG00000131089.1"; transcript_id "ENSMUST00000303895.1"; gene_type "lncRNA"; gene_name "ENSMUSG00000131089"; transcript_type "lncRNA"; transcript_name "ENSMUST00000303895"; exon_number 2; exon_id "ENSMUSE00001600610.1"; level 2; tag "basic"; tag "TAGENE";
chr11	HAVANA	exon	94051775	94052117	0	-	.	gene_id "ENSMUSG00000131089.1"; transcript_id "ENSMUST00000303898.1"; gene_type "lncRNA"; gene_name "ENSMUSG00000131089"; transcript_type "lncRNA"; transcript_name "ENSMUST00000303898"; exon_number 1; exon_id "ENSMUSE00001600644.1"; level 2; tag "TAGENE";
chr11	HAVANA	exon	94053063	94053124	0	-	.	gene_id "ENSMUSG00000131089.1"; transcript_id "ENSMUST00000303878.1"; gene_type "lncRNA"; gene_name "ENSMUSG00000131089"; transcript_type "lncRNA"; transcript_name "ENSMUST00000303878"; exon_number 1; exon_id "ENSMUSE00001600648.1"; level 2; tag "TAGENE";
chr11	HAVANA	exon	94053063	94053133	0	-	.	gene_id "ENSMUSG00000131089.1"; transcript_id "ENSMUST00000303887.1"; gene_type "lncRNA"; gene_name "ENSMUSG00000131089"; transcript_type "lncRNA"; transcript_name "ENSMUST00000303887"; exon_number 1; exon_id "ENSMUSE00001600628.1"; level 2; tag "TAGENE";
chr11	HAVANA	exon	94053063	94053137	0	-	.	gene_id "ENSMUSG00000131089.1"; transcript_id "ENSMUST00000303877.1"; gene_type "lncRNA"; gene_name "ENSMUSG00000131089"; transcript_type "lncRNA"; transcript_name "ENSMUST00000303877"; exon_number 1; exon_id "ENSMUSE00001600612.1"; level 2; tag "TAGENE";
chr11	HAVANA	exon	94053063	94053141	0	-	.	gene_id "ENSMUSG00000131089.1"; transcript_id "ENSMUST00000303874.1"; gene_type "lncRNA"; gene_name "ENSMUSG00000131089"; transcript_type "lncRNA"; transcript_name "ENSMUST00000303874"; exon_number 1; exon_id "ENSMUSE00001600623.1"; level 2; tag "TAGENE";
chr11	HAVANA	exon	94053063	94053147	0	-	.	gene_id "ENSMUSG00000131089.1"; transcript_id "ENSMUST00000303881.1"; gene_type "lncRNA"; gene_name "ENSMUSG00000131089"; transcript_type "lncRNA"; transcript_name "ENSMUST00000303881"; exon_number 1; exon_id "ENSMUSE00001600641.1"; level 2; tag "TAGENE";
chr11	HAVANA	exon	94053063	94053164	0	-	.	gene_id "ENSMUSG00000131089.1"; transcript_id "ENSMUST00000303895.1"; gene_type "lncRNA"; gene_name "ENSMUSG00000131089"; transcript_type "lncRNA"; transcript_name "ENSMUST00000303895"; exon_number 1; exon_id "ENSMUSE00001600633.1"; level 2; tag "basic"; tag "TAGENE";
chr11	HAVANA	exon	94053063	94053174	0	-	.	gene_id "ENSMUSG00000131089.1"; transcript_id "ENSMUST00000303880.1"; gene_type "lncRNA"; gene_name "ENSMUSG00000131089"; transcript_type "lncRNA"; transcript_name "ENSMUST00000303880"; exon_number 1; exon_id "ENSMUSE00001600608.1"; level 2; tag "basic"; tag "TAGENE";
chr11	HAVANA	exon	94053063	94053174	0	-	.	gene_id "ENSMUSG00000131089.1"; transcript_id "ENSMUST00000303893.1"; gene_type "lncRNA"; gene_name "ENSMUSG00000131089"; transcript_type "lncRNA"; transcript_name "ENSMUST00000303893"; exon_number 1; exon_id "ENSMUSE00001600608.1"; level 2; tag "TAGENE";
chr11	HAVANA	exon	94053063	94053184	0	-	.	gene_id "ENSMUSG00000131089.1"; transcript_id "ENSMUST00000303890.1"; gene_type "lncRNA"; gene_name "ENSMUSG00000131089"; transcript_type "lncRNA"; transcript_name "ENSMUST00000303890"; exon_number 1; exon_id "ENSMUSE00001600645.1"; level 2; tag "TAGENE";
chr11	HAVANA	exon	94053063	94053194	0	-	.	gene_id "ENSMUSG00000131089.1"; transcript_id "ENSMUST00000303879.1"; gene_type "lncRNA"; gene_name "ENSMUSG00000131089"; transcript_type "lncRNA"; transcript_name "ENSMUST00000303879"; exon_number 1; exon_id "ENSMUSE00001600620.1"; level 2; tag "TAGENE";
chr11	HAVANA	exon	94053063	94053194	0	-	.	gene_id "ENSMUSG00000131089.1"; transcript_id "ENSMUST00000303889.1"; gene_type "lncRNA"; gene_name "ENSMUSG00000131089"; transcript_type "lncRNA"; transcript_name "ENSMUST00000303889"; exon_number 1; exon_id "ENSMUSE00001600620.1"; level 2; tag "TAGENE";
chr11	HAVANA	exon	94053063	94053199	0	-	.	gene_id "ENSMUSG00000131089.1"; transcript_id "ENSMUST00000303867.1"; gene_type "lncRNA"; gene_name "ENSMUSG00000131089"; transcript_type "lncRNA"; transcript_name "ENSMUST00000303867"; exon_number 1; exon_id "ENSMUSE00001600597.1"; level 2; tag "TAGENE";
chr11	HAVANA	exon	94053063	94053199	0	-	.	gene_id "ENSMUSG00000131089.1"; transcript_id "ENSMUST00000303871.1"; gene_type "lncRNA"; gene_name "ENSMUSG00000131089"; transcript_type "lncRNA"; transcript_name "ENSMUST00000303871"; exon_number 1; exon_id "ENSMUSE00001600597.1"; level 2; tag "TAGENE";
chr11	HAVANA	exon	94053063	94053201	0	-	.	gene_id "ENSMUSG00000131089.1"; transcript_id "ENSMUST00000303886.1"; gene_type "lncRNA"; gene_name "ENSMUSG00000131089"; transcript_type "lncRNA"; transcript_name "ENSMUST00000303886"; exon_number 1; exon_id "ENSMUSE00001600581.1"; level 2; tag "TAGENE";
chr11	HAVANA	exon	94053063	94053202	0	-	.	gene_id "ENSMUSG00000131089.1"; transcript_id "ENSMUST00000303872.1"; gene_type "lncRNA"; gene_name "ENSMUSG00000131089"; transcript_type "lncRNA"; transcript_name "ENSMUST00000303872"; exon_number 1; exon_id "ENSMUSE00001600599.1"; level 2; tag "TAGENE";
chr11	HAVANA	exon	94053063	94053202	0	-	.	gene_id "ENSMUSG00000131089.1"; transcript_id "ENSMUST00000303894.1"; gene_type "lncRNA"; gene_name "ENSMUSG00000131089"; transcript_type "lncRNA"; transcript_name "ENSMUST00000303894"; exon_number 1; exon_id "ENSMUSE00001600599.1"; level 2; tag "TAGENE";
chr11	HAVANA	exon	94053063	94053326	0	-	.	gene_id "ENSMUSG00000131089.1"; transcript_id "ENSMUST00000303885.1"; gene_type "lncRNA"; gene_name "ENSMUSG00000131089"; transcript_type "lncRNA"; transcript_name "ENSMUST00000303885"; exon_number 2; exon_id "ENSMUSE00001600606.1"; level 2; tag "TAGENE";
chr11	HAVANA	exon	94053063	94053326	0	-	.	gene_id "ENSMUSG00000131089.1"; transcript_id "ENSMUST00000303892.1"; gene_type "lncRNA"; gene_name "ENSMUSG00000131089"; transcript_type "lncRNA"; transcript_name "ENSMUST00000303892"; exon_number 2; exon_id "ENSMUSE00001600606.1"; level 2; tag "basic"; tag "TAGENE";
chr11	HAVANA	exon	94054340	94054389	0	-	.	gene_id "ENSMUSG00000131089.1"; transcript_id "ENSMUST00000303892.1"; gene_type "lncRNA"; gene_name "ENSMUSG00000131089"; transcript_type "lncRNA"; transcript_name "ENSMUST00000303892"; exon_number 1; exon_id "ENSMUSE00001600596.1"; level 2; tag "basic"; tag "TAGENE";
chr11	HAVANA	exon	94054340	94054423	0	-	.	gene_id "ENSMUSG00000131089.1"; transcript_id "ENSMUST00000303885.1"; gene_type "lncRNA"; gene_name "ENSMUSG00000131089"; transcript_type "lncRNA"; transcript_name "ENSMUST00000303885"; exon_number 1; exon_id "ENSMUSE00001600626.1"; level 2; tag "TAGENE";
chr11	HAVANA	exon	94059812	94060057	0	-	.	gene_id "ENSMUSG00000143413.1"; transcript_id "ENSMUST00000376631.1"; gene_type "lncRNA"; gene_name "ENSMUSG00000143413"; transcript_type "lncRNA"; transcript_name "ENSMUST00000376631"; exon_number 3; exon_id "ENSMUSE00001740875.1"; level 2; tag "basic"; tag "Ensembl_canonical"; tag "GENCODE_Primary"; tag "TAGENE";
chr11	ENSEMBL_gcm37	exon	94059812	94060057	0.0348868061261244	-	.	gene_id "ENSMUSG00000143413.1"; transcript_id "ENSMUSG00000143413.1_tx_4"; exon_id "chr11_94059812_94060057_-"; exonnum "7"; txlen "793";
chr11	HAVANA	gene	94059812	94063196	0	-	.	gene_id "ENSMUSG00000143413.1"; gene_type "lncRNA"; gene_name "ENSMUSG00000143413"; level 2;
chr11	HAVANA	transcript	94059812	94063196	0	-	.	gene_id "ENSMUSG00000143413.1"; transcript_id "ENSMUST00000376631.1"; gene_type "lncRNA"; gene_name "ENSMUSG00000143413"; transcript_type "lncRNA"; transcript_name "ENSMUST00000376631"; level 2; tag "basic"; tag "Ensembl_canonical"; tag "GENCODE_Primary"; tag "TAGENE";
chr11	sragcm37_mid	exon	94061312	94061367	0.0348868061261244	-	.	gene_id "ENSMUSG00000143413.1"; transcript_id "ENSMUSG00000143413.1_tx_4"; exon_id "chr11_94061312_94061367_-"; exonnum "6"; txlen "793";
chr11	HAVANA	exon	94061328	94061367	0	-	.	gene_id "ENSMUSG00000143413.1"; transcript_id "ENSMUST00000376631.1"; gene_type "lncRNA"; gene_name "ENSMUSG00000143413"; transcript_type "lncRNA"; transcript_name "ENSMUST00000376631"; exon_number 2; exon_id "ENSMUSE00001740876.1"; level 2; tag "basic"; tag "Ensembl_canonical"; tag "GENCODE_Primary"; tag "TAGENE";
chr11	HAVANA	exon	94063144	94063196	0	-	.	gene_id "ENSMUSG00000143413.1"; transcript_id "ENSMUST00000376631.1"; gene_type "lncRNA"; gene_name "ENSMUSG00000143413"; transcript_type "lncRNA"; transcript_name "ENSMUST00000376631"; exon_number 1; exon_id "ENSMUSE00001740874.1"; level 2; tag "basic"; tag "Ensembl_canonical"; tag "GENCODE_Primary"; tag "TAGENE";
chr11	sragcm37_mid	exon	94063144	94063209	0.0348868061261244	-	.	gene_id "ENSMUSG00000143413.1"; transcript_id "ENSMUSG00000143413.1_tx_4"; exon_id "chr11_94063144_94063209_-"; exonnum "5"; txlen "793";
chr11	sragcm37_mid	exon	94066311	94066443	0.0348868061261244	-	.	gene_id "ENSMUSG00000143413.1"; transcript_id "ENSMUSG00000143413.1_tx_4"; exon_id "chr11_94066311_94066443_-"; exonnum "4"; txlen "793";
chr11	sragcm37_es	exon	94068504	94068729	0.351593156134849	-	.	gene_id "ENSMUSG00000143413.1"; transcript_id "ENSMUSG00000143413.1_tx_1"; exon_id "chr11_94068504_94068729_-"; exonnum "4"; txlen "518";
chr11	sragcm37_mid	exon	94069434	94069520	0.351593156134849	-	.	gene_id "ENSMUSG00000143413.1"; transcript_id "ENSMUSG00000143413.1_tx_1"; exon_id "chr11_94069434_94069520_-"; exonnum "3"; txlen "518";
chr11	sragcm37_mid	exon	94069434	94069520	0.0348868061261244	-	.	gene_id "ENSMUSG00000143413.1"; transcript_id "ENSMUSG00000143413.1_tx_4"; exon_id "chr11_94069434_94069520_-"; exonnum "3"; txlen "793";
chr11	sragcm37_mid	exon	94070127	94070231	0.351593156134849	-	.	gene_id "ENSMUSG00000143413.1"; transcript_id "ENSMUSG00000143413.1_tx_1"; exon_id "chr11_94070127_94070231_-"; exonnum "2"; txlen "518";
chr11	sragcm37_mid	exon	94070127	94070231	0.0348868061261244	-	.	gene_id "ENSMUSG00000143413.1"; transcript_id "ENSMUSG00000143413.1_tx_4"; exon_id "chr11_94070127_94070231_-"; exonnum "2"; txlen "793";
chr11	sragcm37_ss	exon	94071052	94071151	0.351593156134849	-	.	gene_id "ENSMUSG00000143413.1"; transcript_id "ENSMUSG00000143413.1_tx_1"; exon_id "chr11_94071052_94071151_-"; exonnum "1"; txlen "518";
chr11	sragcm37_ss	exon	94071052	94071151	0.0348868061261244	-	.	gene_id "ENSMUSG00000143413.1"; transcript_id "ENSMUSG00000143413.1_tx_4"; exon_id "chr11_94071052_94071151_-"; exonnum "1"; txlen "793";
chr11	sragcm37_es	exon	94071914	94072439	0.00902527165103952	-	.	gene_id "sragcm37_gene_61543"; transcript_id "sragcm37_gene_61543_tx_2"; exon_id "chr11_94071914_94072439_-"; exonnum "2"; txlen "563";
chr11	sragcm37_ss	exon	94073465	94073501	0.00902527165103952	-	.	gene_id "sragcm37_gene_61543"; transcript_id "sragcm37_gene_61543_tx_2"; exon_id "chr11_94073465_94073501_-"; exonnum "1"; txlen "563";
chr11	HAVANA	exon	94100394	94100501	0	-	.	gene_id "ENSMUSG00000124685.1"; transcript_id "ENSMUST00000265413.1"; gene_type "lncRNA"; gene_name "ENSMUSG00000124685"; transcript_type "lncRNA"; transcript_name "ENSMUST00000265413"; exon_number 2; exon_id "ENSMUSE00001526840.1"; level 2; tag "Ensembl_canonical"; tag "GENCODE_Primary"; tag "TAGENE";
chr11	HAVANA	transcript	94100394	94102111	0	-	.	gene_id "ENSMUSG00000124685.1"; transcript_id "ENSMUST00000265413.1"; gene_type "lncRNA"; gene_name "ENSMUSG00000124685"; transcript_type "lncRNA"; transcript_name "ENSMUST00000265413"; level 2; tag "Ensembl_canonical"; tag "GENCODE_Primary"; tag "TAGENE";
chr11	HAVANA	gene	94100394	94102147	0	-	.	gene_id "ENSMUSG00000124685.1"; gene_type "lncRNA"; gene_name "ENSMUSG00000124685"; level 2;
chr11	HAVANA	exon	94101347	94101681	0	-	.	gene_id "ENSMUSG00000124685.1"; transcript_id "ENSMUST00000265414.1"; gene_type "lncRNA"; gene_name "ENSMUSG00000124685"; transcript_type "lncRNA"; transcript_name "ENSMUST00000265414"; exon_number 2; exon_id "ENSMUSE00001526837.1"; level 2; tag "basic"; tag "TAGENE";
chr11	HAVANA	transcript	94101347	94102147	0	-	.	gene_id "ENSMUSG00000124685.1"; transcript_id "ENSMUST00000265414.1"; gene_type "lncRNA"; gene_name "ENSMUSG00000124685"; transcript_type "lncRNA"; transcript_name "ENSMUST00000265414"; level 2; tag "basic"; tag "TAGENE";
chr11	HAVANA	exon	94102018	94102111	0	-	.	gene_id "ENSMUSG00000124685.1"; transcript_id "ENSMUST00000265413.1"; gene_type "lncRNA"; gene_name "ENSMUSG00000124685"; transcript_type "lncRNA"; transcript_name "ENSMUST00000265413"; exon_number 1; exon_id "ENSMUSE00001526838.1"; level 2; tag "Ensembl_canonical"; tag "GENCODE_Primary"; tag "TAGENE";
chr11	HAVANA	exon	94102018	94102147	0	-	.	gene_id "ENSMUSG00000124685.1"; transcript_id "ENSMUST00000265414.1"; gene_type "lncRNA"; gene_name "ENSMUSG00000124685"; transcript_type "lncRNA"; transcript_name "ENSMUST00000265414"; exon_number 1; exon_id "ENSMUSE00001526839.1"; level 2; tag "basic"; tag "TAGENE";
chr11	sragcm37_es	exon	94102862	94103021	0.148093636074819	-	.	gene_id "sragcm37_gene_49416"; transcript_id "sragcm37_gene_49416_tx_1"; exon_id "chr11_94102862_94103021_-"; exonnum "2"; txlen "778";
chr11	sragcm37_es	exon	94102880	94103027	0.0380609939230331	-	.	gene_id "sragcm37_gene_49416"; transcript_id "sragcm37_gene_49416_tx_2"; exon_id "chr11_94102880_94103027_-"; exonnum "2"; txlen "766";
chr11	sragcm37_ss	exon	94103061	94103678	0.148093636074819	-	.	gene_id "sragcm37_gene_49416"; transcript_id "sragcm37_gene_49416_tx_1"; exon_id "chr11_94103061_94103678_-"; exonnum "1"; txlen "778";
chr11	sragcm37_ss	exon	94103061	94103678	0.0380609939230331	-	.	gene_id "sragcm37_gene_49416"; transcript_id "sragcm37_gene_49416_tx_2"; exon_id "chr11_94103061_94103678_-"; exonnum "1"; txlen "766";
chr11	sragcm37_es	exon	94116296	94117439	0.329105284902989	-	.	gene_id "sragcm37_gene_53166"; transcript_id "sragcm37_gene_53166_tx_1"; exon_id "chr11_94116296_94117439_-"; exonnum "2"; txlen "1263";
chr11	sragcm37_mid	exon	94119514	94119632	0.329105284902989	-	.	gene_id "sragcm37_gene_53166"; transcript_id "sragcm37_gene_53166_tx_1"; exon_id "chr11_94119514_94119632_-"; exonnum "1"; txlen "1263";
chr11	HAVANA	UTR	94126782	94128426	0	-	.	gene_id "ENSMUSG00000044177.5"; transcript_id "ENSMUST00000061469.4"; gene_type "protein_coding"; gene_name "Wfikkn2"; transcript_type "protein_coding"; transcript_name "Wfikkn2-201"; exon_number 2; exon_id "ENSMUSE00000358646.4"; level 2; protein_id "ENSMUSP00000053238.4"; transcript_support_level "1"; mgi_id "MGI:2669209"; tag "basic"; tag "Ensembl_canonical"; tag "GENCODE_Primary"; tag "appris_principal_1"; tag "CCDS"; ccdsid "CCDS25251.1"; havana_gene "OTTMUSG00000001708.1"; havana_transcript "OTTMUST00000003368.1";
chr11	HAVANA	exon	94126782	94129944	0	-	.	gene_id "ENSMUSG00000044177.5"; transcript_id "ENSMUST00000061469.4"; gene_type "protein_coding"; gene_name "Wfikkn2"; transcript_type "protein_coding"; transcript_name "Wfikkn2-201"; exon_number 2; exon_id "ENSMUSE00000358646.4"; level 2; protein_id "ENSMUSP00000053238.4"; transcript_support_level "1"; mgi_id "MGI:2669209"; tag "basic"; tag "Ensembl_canonical"; tag "GENCODE_Primary"; tag "appris_principal_1"; tag "CCDS"; ccdsid "CCDS25251.1"; havana_gene "OTTMUSG00000001708.1"; havana_transcript "OTTMUST00000003368.1";
chr11	HAVANA	transcript	94126782	94133533	0	-	.	gene_id "ENSMUSG00000044177.5"; transcript_id "ENSMUST00000061469.4"; gene_type "protein_coding"; gene_name "Wfikkn2"; transcript_type "protein_coding"; transcript_name "Wfikkn2-201"; level 2; protein_id "ENSMUSP00000053238.4"; transcript_support_level "1"; mgi_id "MGI:2669209"; tag "basic"; tag "Ensembl_canonical"; tag "GENCODE_Primary"; tag "appris_principal_1"; tag "CCDS"; ccdsid "CCDS25251.1"; havana_gene "OTTMUSG00000001708.1"; havana_transcript "OTTMUST00000003368.1";
chr11	HAVANA	gene	94126782	94136831	0	-	.	gene_id "ENSMUSG00000044177.5"; gene_type "protein_coding"; gene_name "Wfikkn2"; level 2; mgi_id "MGI:2669209"; havana_gene "OTTMUSG00000001708.1";
chr11	sragcm37_es	exon	94126870	94126955	0.325740339139485	-	.	gene_id "ENSMUSG00000044177.5"; transcript_id "ENSMUSG00000044177.5_tx_1"; exon_id "chr11_94126870_94126955_-"; exonnum "4"; txlen "1890";
chr11	sragcm37_es	exon	94126870	94126955	0.0913186612924862	-	.	gene_id "ENSMUSG00000044177.5"; transcript_id "ENSMUSG00000044177.5_tx_4"; exon_id "chr11_94126870_94126955_-"; exonnum "4"; txlen "1979";
chr11	HAVANA	stop_codon	94128424	94128426	0	-	0	gene_id "ENSMUSG00000044177.5"; transcript_id "ENSMUST00000061469.4"; gene_type "protein_coding"; gene_name "Wfikkn2"; transcript_type "protein_coding"; transcript_name "Wfikkn2-201"; exon_number 2; exon_id "ENSMUSE00000358646.4"; level 2; protein_id "ENSMUSP00000053238.4"; transcript_support_level "1"; mgi_id "MGI:2669209"; tag "basic"; tag "Ensembl_canonical"; tag "GENCODE_Primary"; tag "appris_principal_1"; tag "CCDS"; ccdsid "CCDS25251.1"; havana_gene "OTTMUSG00000001708.1"; havana_transcript "OTTMUST00000003368.1";
chr11	HAVANA	CDS	94128427	94129944	0	-	0	gene_id "ENSMUSG00000044177.5"; transcript_id "ENSMUST00000061469.4"; gene_type "protein_coding"; gene_name "Wfikkn2"; transcript_type "protein_coding"; transcript_name "Wfikkn2-201"; exon_number 2; exon_id "ENSMUSE00000358646.4"; level 2; protein_id "ENSMUSP00000053238.4"; transcript_support_level "1"; mgi_id "MGI:2669209"; tag "basic"; tag "Ensembl_canonical"; tag "GENCODE_Primary"; tag "appris_principal_1"; tag "CCDS"; ccdsid "CCDS25251.1"; havana_gene "OTTMUSG00000001708.1"; havana_transcript "OTTMUST00000003368.1";
chr11	sragcm37_mid	exon	94128588	94129944	0.325740339139485	-	.	gene_id "ENSMUSG00000044177.5"; transcript_id "ENSMUSG00000044177.5_tx_1"; exon_id "chr11_94128588_94129944_-"; exonnum "3"; txlen "1890";
chr11	sragcm37_mid	exon	94128588	94129944	0.175155384583446	-	.	gene_id "ENSMUSG00000044177.5"; transcript_id "ENSMUSG00000044177.5_tx_2"; exon_id "chr11_94128588_94129944_-"; exonnum "3"; txlen "1628";
chr11	sragcm37_mid	exon	94128588	94129944	0.0975769293824551	-	.	gene_id "ENSMUSG00000044177.5"; transcript_id "ENSMUSG00000044177.5_tx_3"; exon_id "chr11_94128588_94129944_-"; exonnum "4"; txlen "2012";
chr11	sragcm37_mid	exon	94128588	94129944	0.0913186612924862	-	.	gene_id "ENSMUSG00000044177.5"; transcript_id "ENSMUSG00000044177.5_tx_4"; exon_id "chr11_94128588_94129944_-"; exonnum "3"; txlen "1979";
chr11	sragcm37_mid	exon	94128588	94129944	0.0649007688823295	-	.	gene_id "ENSMUSG00000044177.5"; transcript_id "ENSMUSG00000044177.5_tx_5"; exon_id "chr11_94128588_94129944_-"; exonnum "2"; txlen "1668";
chr11	sragcm37_mid	exon	94128588	94129944	0.0452164121289875	-	.	gene_id "ENSMUSG00000044177.5"; transcript_id "ENSMUSG00000044177.5_tx_6"; exon_id "chr11_94128588_94129944_-"; exonnum "4"; txlen "1957";
chr11	sragcm37_mid	exon	94128588	94129944	0.0424009202477669	-	.	gene_id "ENSMUSG00000044177.5"; transcript_id "ENSMUSG00000044177.5_tx_7"; exon_id "chr11_94128588_94129944_-"; exonnum "3"; txlen "1787";
chr11	sragcm37_mid	exon	94128588	94129944	0.027981660086189	-	.	gene_id "ENSMUSG00000044177.5"; transcript_id "ENSMUSG00000044177.5_tx_8"; exon_id "chr11_94128588_94129944_-"; exonnum "4"; txlen "2048";
chr11	sragcm37_mid	exon	94128588	94129944	0.0197116704715513	-	.	gene_id "ENSMUSG00000044177.5"; transcript_id "ENSMUSG00000044177.5_tx_9"; exon_id "chr11_94128588_94129944_-"; exonnum "5"; txlen "2167";
chr11	HAVANA	CDS	94133181	94133375	0	-	0	gene_id "ENSMUSG00000044177.5"; transcript_id "ENSMUST00000061469.4"; gene_type "protein_coding"; gene_name "Wfikkn2"; transcript_type "protein_coding"; transcript_name "Wfikkn2-201"; exon_number 1; exon_id "ENSMUSE00000396776.4"; level 2; protein_id "ENSMUSP00000053238.4"; transcript_support_level "1"; mgi_id "MGI:2669209"; tag "basic"; tag "Ensembl_canonical"; tag "GENCODE_Primary"; tag "appris_principal_1"; tag "CCDS"; ccdsid "CCDS25251.1"; havana_gene "OTTMUSG00000001708.1"; havana_transcript "OTTMUST00000003368.1";
chr11	sragcm37_mid	exon	94133181	94133405	0.325740339139485	-	.	gene_id "ENSMUSG00000044177.5"; transcript_id "ENSMUSG00000044177.5_tx_1"; exon_id "chr11_94133181_94133405_-"; exonnum "2"; txlen "1890";
chr11	sragcm37_mid	exon	94133181	94133405	0.175155384583446	-	.	gene_id "ENSMUSG00000044177.5"; transcript_id "ENSMUSG00000044177.5_tx_2"; exon_id "chr11_94133181_94133405_-"; exonnum "2"; txlen "1628";
chr11	sragcm37_mid	exon	94133181	94133405	0.0975769293824551	-	.	gene_id "ENSMUSG00000044177.5"; transcript_id "ENSMUSG00000044177.5_tx_3"; exon_id "chr11_94133181_94133405_-"; exonnum "3"; txlen "2012";
chr11	sragcm37_mid	exon	94133181	94133405	0.0913186612924862	-	.	gene_id "ENSMUSG00000044177.5"; transcript_id "ENSMUSG00000044177.5_tx_4"; exon_id "chr11_94133181_94133405_-"; exonnum "2"; txlen "1979";
chr11	sragcm37_mid	exon	94133181	94133405	0.0452164121289875	-	.	gene_id "ENSMUSG00000044177.5"; transcript_id "ENSMUSG00000044177.5_tx_6"; exon_id "chr11_94133181_94133405_-"; exonnum "3"; txlen "1957";
chr11	sragcm37_mid	exon	94133181	94133405	0.027981660086189	-	.	gene_id "ENSMUSG00000044177.5"; transcript_id "ENSMUSG00000044177.5_tx_8"; exon_id "chr11_94133181_94133405_-"; exonnum "3"; txlen "2048";
chr11	sragcm37_mid	exon	94133181	94133405	0.0197116704715513	-	.	gene_id "ENSMUSG00000044177.5"; transcript_id "ENSMUSG00000044177.5_tx_9"; exon_id "chr11_94133181_94133405_-"; exonnum "4"; txlen "2167";
chr11	HAVANA	exon	94133181	94133533	0	-	.	gene_id "ENSMUSG00000044177.5"; transcript_id "ENSMUST00000061469.4"; gene_type "protein_coding"; gene_name "Wfikkn2"; transcript_type "protein_coding"; transcript_name "Wfikkn2-201"; exon_number 1; exon_id "ENSMUSE00000396776.4"; level 2; protein_id "ENSMUSP00000053238.4"; transcript_support_level "1"; mgi_id "MGI:2669209"; tag "basic"; tag "Ensembl_canonical"; tag "GENCODE_Primary"; tag "appris_principal_1"; tag "CCDS"; ccdsid "CCDS25251.1"; havana_gene "OTTMUSG00000001708.1"; havana_transcript "OTTMUST00000003368.1";
chr11	HAVANA	exon	94133273	94133405	0	-	.	gene_id "ENSMUSG00000044177.5"; transcript_id "ENSMUST00000131352.2"; gene_type "protein_coding"; gene_name "Wfikkn2"; transcript_type "protein_coding_CDS_not_defined"; transcript_name "Wfikkn2-202"; exon_number 2; exon_id "ENSMUSE00000771281.2"; level 2; transcript_support_level "2"; mgi_id "MGI:2669209"; havana_gene "OTTMUSG00000001708.1"; havana_transcript "OTTMUST00000003369.1";
chr11	HAVANA	transcript	94133273	94136831	0	-	.	gene_id "ENSMUSG00000044177.5"; transcript_id "ENSMUST00000131352.2"; gene_type "protein_coding"; gene_name "Wfikkn2"; transcript_type "protein_coding_CDS_not_defined"; transcript_name "Wfikkn2-202"; level 2; transcript_support_level "2"; mgi_id "MGI:2669209"; havana_gene "OTTMUSG00000001708.1"; havana_transcript "OTTMUST00000003369.1";
chr11	HAVANA	start_codon	94133373	94133375	0	-	0	gene_id "ENSMUSG00000044177.5"; transcript_id "ENSMUST00000061469.4"; gene_type "protein_coding"; gene_name "Wfikkn2"; transcript_type "protein_coding"; transcript_name "Wfikkn2-201"; exon_number 1; exon_id "ENSMUSE00000396776.4"; level 2; protein_id "ENSMUSP00000053238.4"; transcript_support_level "1"; mgi_id "MGI:2669209"; tag "basic"; tag "Ensembl_canonical"; tag "GENCODE_Primary"; tag "appris_principal_1"; tag "CCDS"; ccdsid "CCDS25251.1"; havana_gene "OTTMUSG00000001708.1"; havana_transcript "OTTMUST00000003368.1";
chr11	HAVANA	UTR	94133376	94133533	0	-	.	gene_id "ENSMUSG00000044177.5"; transcript_id "ENSMUST00000061469.4"; gene_type "protein_coding"; gene_name "Wfikkn2"; transcript_type "protein_coding"; transcript_name "Wfikkn2-201"; exon_number 1; exon_id "ENSMUSE00000396776.4"; level 2; protein_id "ENSMUSP00000053238.4"; transcript_support_level "1"; mgi_id "MGI:2669209"; tag "basic"; tag "Ensembl_canonical"; tag "GENCODE_Primary"; tag "appris_principal_1"; tag "CCDS"; ccdsid "CCDS25251.1"; havana_gene "OTTMUSG00000001708.1"; havana_transcript "OTTMUST00000003368.1";
chr11	sragcm37_mid	exon	94133715	94133867	0.0452164121289875	-	.	gene_id "ENSMUSG00000044177.5"; transcript_id "ENSMUSG00000044177.5_tx_6"; exon_id "chr11_94133715_94133867_-"; exonnum "2"; txlen "1957";
chr11	sragcm37_ss	exon	94134302	94134523	0.325740339139485	-	.	gene_id "ENSMUSG00000044177.5"; transcript_id "ENSMUSG00000044177.5_tx_1"; exon_id "chr11_94134302_94134523_-"; exonnum "1"; txlen "1890";
chr11	sragcm37_ss	exon	94134302	94134523	0.0452164121289875	-	.	gene_id "ENSMUSG00000044177.5"; transcript_id "ENSMUSG00000044177.5_tx_6"; exon_id "chr11_94134302_94134523_-"; exonnum "1"; txlen "1957";
chr11	sragcm37_ss	exon	94134725	94134770	0.175155384583446	-	.	gene_id "ENSMUSG00000044177.5"; transcript_id "ENSMUSG00000044177.5_tx_2"; exon_id "chr11_94134725_94134770_-"; exonnum "1"; txlen "1628";
chr11	sragcm37_mid	exon	94135210	94135364	0.027981660086189	-	.	gene_id "ENSMUSG00000044177.5"; transcript_id "ENSMUSG00000044177.5_tx_8"; exon_id "chr11_94135210_94135364_-"; exonnum "2"; txlen "2048";
chr11	sragcm37_mid	exon	94135210	94135364	0.0197116704715513	-	.	gene_id "ENSMUSG00000044177.5"; transcript_id "ENSMUSG00000044177.5_tx_9"; exon_id "chr11_94135210_94135364_-"; exonnum "3"; txlen "2167";
chr11	HAVANA	exon	94136521	94136831	0	-	.	gene_id "ENSMUSG00000044177.5"; transcript_id "ENSMUST00000131352.2"; gene_type "protein_coding"; gene_name "Wfikkn2"; transcript_type "protein_coding_CDS_not_defined"; transcript_name "Wfikkn2-202"; exon_number 1; exon_id "ENSMUSE00000844038.2"; level 2; transcript_support_level "2"; mgi_id "MGI:2669209"; havana_gene "OTTMUSG00000001708.1"; havana_transcript "OTTMUST00000003369.1";
chr11	ENSEMBL_gcm37	exon	94136521	94136831	0.0913186612924862	-	.	gene_id "ENSMUSG00000044177.5"; transcript_id "ENSMUSG00000044177.5_tx_4"; exon_id "chr11_94136521_94136831_-"; exonnum "1"; txlen "1979";
chr11	ENSEMBL_gcm37	exon	94136521	94136831	0.0649007688823295	-	.	gene_id "ENSMUSG00000044177.5"; transcript_id "ENSMUSG00000044177.5_tx_5"; exon_id "chr11_94136521_94136831_-"; exonnum "1"; txlen "1668";
chr11	ENSEMBL_gcm37	exon	94136521	94136831	0.027981660086189	-	.	gene_id "ENSMUSG00000044177.5"; transcript_id "ENSMUSG00000044177.5_tx_8"; exon_id "chr11_94136521_94136831_-"; exonnum "1"; txlen "2048";
chr11	sragcm37_mid	exon	94138564	94138737	0.0975769293824551	-	.	gene_id "ENSMUSG00000044177.5"; transcript_id "ENSMUSG00000044177.5_tx_3"; exon_id "chr11_94138564_94138737_-"; exonnum "2"; txlen "2012";
chr11	sragcm37_mid	exon	94138564	94138737	0.0424009202477669	-	.	gene_id "ENSMUSG00000044177.5"; transcript_id "ENSMUSG00000044177.5_tx_7"; exon_id "chr11_94138564_94138737_-"; exonnum "2"; txlen "1787";
chr11	sragcm37_mid	exon	94138564	94138737	0.0197116704715513	-	.	gene_id "ENSMUSG00000044177.5"; transcript_id "ENSMUSG00000044177.5_tx_9"; exon_id "chr11_94138564_94138737_-"; exonnum "2"; txlen "2167";
chr11	sragcm37_ss	exon	94144403	94144658	0.0975769293824551	-	.	gene_id "ENSMUSG00000044177.5"; transcript_id "ENSMUSG00000044177.5_tx_3"; exon_id "chr11_94144403_94144658_-"; exonnum "1"; txlen "2012";
chr11	sragcm37_ss	exon	94144403	94144658	0.0424009202477669	-	.	gene_id "ENSMUSG00000044177.5"; transcript_id "ENSMUSG00000044177.5_tx_7"; exon_id "chr11_94144403_94144658_-"; exonnum "1"; txlen "1787";
chr11	sragcm37_ss	exon	94144403	94144658	0.0197116704715513	-	.	gene_id "ENSMUSG00000044177.5"; transcript_id "ENSMUSG00000044177.5_tx_9"; exon_id "chr11_94144403_94144658_-"; exonnum "1"; txlen "2167";
chr11	HAVANA	exon	94160780	94160998	0	-	.	gene_id "ENSMUSG00000142601.1"; transcript_id "ENSMUST00000371999.1"; gene_type "lncRNA"; gene_name "ENSMUSG00000142601"; transcript_type "lncRNA"; transcript_name "ENSMUST00000371999"; exon_number 3; exon_id "ENSMUSE00001731917.1"; level 2; tag "basic"; tag "Ensembl_canonical"; tag "GENCODE_Primary"; tag "TAGENE";
chr11	HAVANA	transcript	94160780	94167902	0	-	.	gene_id "ENSMUSG00000142601.1"; transcript_id "ENSMUST00000371999.1"; gene_type "lncRNA"; gene_name "ENSMUSG00000142601"; transcript_type "lncRNA"; transcript_name "ENSMUST00000371999"; level 2; tag "basic"; tag "Ensembl_canonical"; tag "GENCODE_Primary"; tag "TAGENE";
chr11	HAVANA	gene	94160780	94167952	0	-	.	gene_id "ENSMUSG00000142601.1"; gene_type "lncRNA"; gene_name "ENSMUSG00000142601"; level 2;
chr11	HAVANA	exon	94160782	94160998	0	-	.	gene_id "ENSMUSG00000142601.1"; transcript_id "ENSMUST00000372007.1"; gene_type "lncRNA"; gene_name "ENSMUSG00000142601"; transcript_type "lncRNA"; transcript_name "ENSMUST00000372007"; exon_number 4; exon_id "ENSMUSE00001731922.1"; level 2; tag "basic"; tag "TAGENE";
chr11	HAVANA	exon	94160782	94160998	0	-	.	gene_id "ENSMUSG00000142601.1"; transcript_id "ENSMUST00000372006.1"; gene_type "lncRNA"; gene_name "ENSMUSG00000142601"; transcript_type "lncRNA"; transcript_name "ENSMUST00000372006"; exon_number 4; exon_id "ENSMUSE00001731922.1"; level 2; tag "TAGENE";
chr11	HAVANA	exon	94160782	94160998	0	-	.	gene_id "ENSMUSG00000142601.1"; transcript_id "ENSMUST00000372005.1"; gene_type "lncRNA"; gene_name "ENSMUSG00000142601"; transcript_type "lncRNA"; transcript_name "ENSMUST00000372005"; exon_number 4; exon_id "ENSMUSE00001731922.1"; level 2; tag "TAGENE";
chr11	HAVANA	exon	94160782	94160998	0	-	.	gene_id "ENSMUSG00000142601.1"; transcript_id "ENSMUST00000372002.1"; gene_type "lncRNA"; gene_name "ENSMUSG00000142601"; transcript_type "lncRNA"; transcript_name "ENSMUST00000372002"; exon_number 2; exon_id "ENSMUSE00001731922.1"; level 2; tag "TAGENE";
chr11	HAVANA	exon	94160782	94160998	0	-	.	gene_id "ENSMUSG00000142601.1"; transcript_id "ENSMUST00000372001.1"; gene_type "lncRNA"; gene_name "ENSMUSG00000142601"; transcript_type "lncRNA"; transcript_name "ENSMUST00000372001"; exon_number 4; exon_id "ENSMUSE00001731922.1"; level 2; tag "TAGENE";
chr11	HAVANA	exon	94160782	94160998	0	-	.	gene_id "ENSMUSG00000142601.1"; transcript_id "ENSMUST00000372000.1"; gene_type "lncRNA"; gene_name "ENSMUSG00000142601"; transcript_type "lncRNA"; transcript_name "ENSMUST00000372000"; exon_number 4; exon_id "ENSMUSE00001731922.1"; level 2; tag "TAGENE";
chr11	HAVANA	transcript	94160782	94164198	0	-	.	gene_id "ENSMUSG00000142601.1"; transcript_id "ENSMUST00000372007.1"; gene_type "lncRNA"; gene_name "ENSMUSG00000142601"; transcript_type "lncRNA"; transcript_name "ENSMUST00000372007"; level 2; tag "basic"; tag "TAGENE";
chr11	HAVANA	transcript	94160782	94164200	0	-	.	gene_id "ENSMUSG00000142601.1"; transcript_id "ENSMUST00000372006.1"; gene_type "lncRNA"; gene_name "ENSMUSG00000142601"; transcript_type "lncRNA"; transcript_name "ENSMUST00000372006"; level 2; tag "TAGENE";
chr11	HAVANA	transcript	94160782	94164226	0	-	.	gene_id "ENSMUSG00000142601.1"; transcript_id "ENSMUST00000372005.1"; gene_type "lncRNA"; gene_name "ENSMUSG00000142601"; transcript_type "lncRNA"; transcript_name "ENSMUST00000372005"; level 2; tag "TAGENE";
chr11	HAVANA	transcript	94160782	94167854	0	-	.	gene_id "ENSMUSG00000142601.1"; transcript_id "ENSMUST00000372002.1"; gene_type "lncRNA"; gene_name "ENSMUSG00000142601"; transcript_type "lncRNA"; transcript_name "ENSMUST00000372002"; level 2; tag "TAGENE";
chr11	HAVANA	transcript	94160782	94167883	0	-	.	gene_id "ENSMUSG00000142601.1"; transcript_id "ENSMUST00000372001.1"; gene_type "lncRNA"; gene_name "ENSMUSG00000142601"; transcript_type "lncRNA"; transcript_name "ENSMUST00000372001"; level 2; tag "TAGENE";
chr11	HAVANA	transcript	94160782	94167900	0	-	.	gene_id "ENSMUSG00000142601.1"; transcript_id "ENSMUST00000372000.1"; gene_type "lncRNA"; gene_name "ENSMUSG00000142601"; transcript_type "lncRNA"; transcript_name "ENSMUST00000372000"; level 2; tag "TAGENE";
chr11	HAVANA	exon	94161326	94162581	0	-	.	gene_id "ENSMUSG00000142601.1"; transcript_id "ENSMUST00000372004.1"; gene_type "lncRNA"; gene_name "ENSMUSG00000142601"; transcript_type "lncRNA"; transcript_name "ENSMUST00000372004"; exon_number 2; exon_id "ENSMUSE00001731930.1"; level 2; tag "TAGENE";
chr11	HAVANA	exon	94161326	94162581	0	-	.	gene_id "ENSMUSG00000142601.1"; transcript_id "ENSMUST00000372003.1"; gene_type "lncRNA"; gene_name "ENSMUSG00000142601"; transcript_type "lncRNA"; transcript_name "ENSMUST00000372003"; exon_number 3; exon_id "ENSMUSE00001731930.1"; level 2; tag "TAGENE";
chr11	HAVANA	transcript	94161326	94167898	0	-	.	gene_id "ENSMUSG00000142601.1"; transcript_id "ENSMUST00000372004.1"; gene_type "lncRNA"; gene_name "ENSMUSG00000142601"; transcript_type "lncRNA"; transcript_name "ENSMUST00000372004"; level 2; tag "TAGENE";
chr11	HAVANA	transcript	94161326	94167952	0	-	.	gene_id "ENSMUSG00000142601.1"; transcript_id "ENSMUST00000372003.1"; gene_type "lncRNA"; gene_name "ENSMUSG00000142601"; transcript_type "lncRNA"; transcript_name "ENSMUST00000372003"; level 2; tag "TAGENE";
chr11	HAVANA	exon	94161583	94161622	0	-	.	gene_id "ENSMUSG00000142601.1"; transcript_id "ENSMUST00000371999.1"; gene_type "lncRNA"; gene_name "ENSMUSG00000142601"; transcript_type "lncRNA"; transcript_name "ENSMUST00000371999"; exon_number 2; exon_id "ENSMUSE00001731923.1"; level 2; tag "basic"; tag "Ensembl_canonical"; tag "GENCODE_Primary"; tag "TAGENE";
chr11	HAVANA	exon	94161583	94161622	0	-	.	gene_id "ENSMUSG00000142601.1"; transcript_id "ENSMUST00000372006.1"; gene_type "lncRNA"; gene_name "ENSMUSG00000142601"; transcript_type "lncRNA"; transcript_name "ENSMUST00000372006"; exon_number 3; exon_id "ENSMUSE00001731923.1"; level 2; tag "TAGENE";
chr11	HAVANA	exon	94161583	94161622	0	-	.	gene_id "ENSMUSG00000142601.1"; transcript_id "ENSMUST00000372005.1"; gene_type "lncRNA"; gene_name "ENSMUSG00000142601"; transcript_type "lncRNA"; transcript_name "ENSMUST00000372005"; exon_number 3; exon_id "ENSMUSE00001731923.1"; level 2; tag "TAGENE";
chr11	HAVANA	exon	94161583	94161622	0	-	.	gene_id "ENSMUSG00000142601.1"; transcript_id "ENSMUST00000372001.1"; gene_type "lncRNA"; gene_name "ENSMUSG00000142601"; transcript_type "lncRNA"; transcript_name "ENSMUST00000372001"; exon_number 3; exon_id "ENSMUSE00001731923.1"; level 2; tag "TAGENE";
chr11	HAVANA	exon	94161583	94161622	0	-	.	gene_id "ENSMUSG00000142601.1"; transcript_id "ENSMUST00000372000.1"; gene_type "lncRNA"; gene_name "ENSMUSG00000142601"; transcript_type "lncRNA"; transcript_name "ENSMUST00000372000"; exon_number 3; exon_id "ENSMUSE00001731923.1"; level 2; tag "TAGENE";
chr11	HAVANA	exon	94161583	94161722	0	-	.	gene_id "ENSMUSG00000142601.1"; transcript_id "ENSMUST00000372007.1"; gene_type "lncRNA"; gene_name "ENSMUSG00000142601"; transcript_type "lncRNA"; transcript_name "ENSMUST00000372007"; exon_number 3; exon_id "ENSMUSE00001731920.1"; level 2; tag "basic"; tag "TAGENE";
chr11	HAVANA	exon	94162181	94162581	0	-	.	gene_id "ENSMUSG00000142601.1"; transcript_id "ENSMUST00000372008.1"; gene_type "lncRNA"; gene_name "ENSMUSG00000142601"; transcript_type "lncRNA"; transcript_name "ENSMUST00000372008"; exon_number 2; exon_id "ENSMUSE00001731912.1"; level 2; tag "TAGENE";
chr11	HAVANA	transcript	94162181	94164235	0	-	.	gene_id "ENSMUSG00000142601.1"; transcript_id "ENSMUST00000372008.1"; gene_type "lncRNA"; gene_name "ENSMUSG00000142601"; transcript_type "lncRNA"; transcript_name "ENSMUST00000372008"; level 2; tag "TAGENE";
chr11	HAVANA	exon	94162321	94162581	0	-	.	gene_id "ENSMUSG00000142601.1"; transcript_id "ENSMUST00000372007.1"; gene_type "lncRNA"; gene_name "ENSMUSG00000142601"; transcript_type "lncRNA"; transcript_name "ENSMUST00000372007"; exon_number 2; exon_id "ENSMUSE00001731928.1"; level 2; tag "basic"; tag "TAGENE";
chr11	HAVANA	exon	94162321	94162581	0	-	.	gene_id "ENSMUSG00000142601.1"; transcript_id "ENSMUST00000372005.1"; gene_type "lncRNA"; gene_name "ENSMUSG00000142601"; transcript_type "lncRNA"; transcript_name "ENSMUST00000372005"; exon_number 2; exon_id "ENSMUSE00001731928.1"; level 2; tag "TAGENE";
chr11	HAVANA	exon	94162373	94162581	0	-	.	gene_id "ENSMUSG00000142601.1"; transcript_id "ENSMUST00000372006.1"; gene_type "lncRNA"; gene_name "ENSMUSG00000142601"; transcript_type "lncRNA"; transcript_name "ENSMUST00000372006"; exon_number 2; exon_id "ENSMUSE00001731913.1"; level 2; tag "TAGENE";
chr11	HAVANA	exon	94164173	94164198	0	-	.	gene_id "ENSMUSG00000142601.1"; transcript_id "ENSMUST00000372007.1"; gene_type "lncRNA"; gene_name "ENSMUSG00000142601"; transcript_type "lncRNA"; transcript_name "ENSMUST00000372007"; exon_number 1; exon_id "ENSMUSE00001731926.1"; level 2; tag "basic"; tag "TAGENE";
chr11	HAVANA	exon	94164173	94164200	0	-	.	gene_id "ENSMUSG00000142601.1"; transcript_id "ENSMUST00000372006.1"; gene_type "lncRNA"; gene_name "ENSMUSG00000142601"; transcript_type "lncRNA"; transcript_name "ENSMUST00000372006"; exon_number 1; exon_id "ENSMUSE00001731931.1"; level 2; tag "TAGENE";
chr11	HAVANA	exon	94164173	94164226	0	-	.	gene_id "ENSMUSG00000142601.1"; transcript_id "ENSMUST00000372005.1"; gene_type "lncRNA"; gene_name "ENSMUSG00000142601"; transcript_type "lncRNA"; transcript_name "ENSMUST00000372005"; exon_number 1; exon_id "ENSMUSE00001731921.1"; level 2; tag "TAGENE";
chr11	HAVANA	exon	94164173	94164235	0	-	.	gene_id "ENSMUSG00000142601.1"; transcript_id "ENSMUST00000372008.1"; gene_type "lncRNA"; gene_name "ENSMUSG00000142601"; transcript_type "lncRNA"; transcript_name "ENSMUST00000372008"; exon_number 1; exon_id "ENSMUSE00001731927.1"; level 2; tag "TAGENE";
chr11	HAVANA	exon	94165878	94167255	0	-	.	gene_id "ENSMUSG00000142601.1"; transcript_id "ENSMUST00000372009.1"; gene_type "lncRNA"; gene_name "ENSMUSG00000142601"; transcript_type "lncRNA"; transcript_name "ENSMUST00000372009"; exon_number 2; exon_id "ENSMUSE00001731933.1"; level 2; tag "TAGENE";
chr11	HAVANA	exon	94165878	94167255	0	-	.	gene_id "ENSMUSG00000142601.1"; transcript_id "ENSMUST00000372010.1"; gene_type "lncRNA"; gene_name "ENSMUSG00000142601"; transcript_type "lncRNA"; transcript_name "ENSMUST00000372010"; exon_number 3; exon_id "ENSMUSE00001731933.1"; level 2; tag "basic"; tag "TAGENE";
chr11	HAVANA	transcript	94165878	94167901	0	-	.	gene_id "ENSMUSG00000142601.1"; transcript_id "ENSMUST00000372009.1"; gene_type "lncRNA"; gene_name "ENSMUSG00000142601"; transcript_type "lncRNA"; transcript_name "ENSMUST00000372009"; level 2; tag "TAGENE";
chr11	HAVANA	transcript	94165878	94167901	0	-	.	gene_id "ENSMUSG00000142601.1"; transcript_id "ENSMUST00000372010.1"; gene_type "lncRNA"; gene_name "ENSMUSG00000142601"; transcript_type "lncRNA"; transcript_name "ENSMUST00000372010"; level 2; tag "basic"; tag "TAGENE";
chr11	HAVANA	exon	94167283	94167368	0	-	.	gene_id "ENSMUSG00000142601.1"; transcript_id "ENSMUST00000372011.1"; gene_type "lncRNA"; gene_name "ENSMUSG00000142601"; transcript_type "lncRNA"; transcript_name "ENSMUST00000372011"; exon_number 3; exon_id "ENSMUSE00001731911.1"; level 2; tag "TAGENE";
chr11	HAVANA	transcript	94167283	94167930	0	-	.	gene_id "ENSMUSG00000142601.1"; transcript_id "ENSMUST00000372011.1"; gene_type "lncRNA"; gene_name "ENSMUSG00000142601"; transcript_type "lncRNA"; transcript_name "ENSMUST00000372011"; level 2; tag "TAGENE";
chr11	HAVANA	exon	94167400	94167577	0	-	.	gene_id "ENSMUSG00000142601.1"; transcript_id "ENSMUST00000372012.1"; gene_type "lncRNA"; gene_name "ENSMUSG00000142601"; transcript_type "lncRNA"; transcript_name "ENSMUST00000372012"; exon_number 2; exon_id "ENSMUSE00001731914.1"; level 2; tag "TAGENE";
chr11	HAVANA	transcript	94167400	94167883	0	-	.	gene_id "ENSMUSG00000142601.1"; transcript_id "ENSMUST00000372012.1"; gene_type "lncRNA"; gene_name "ENSMUSG00000142601"; transcript_type "lncRNA"; transcript_name "ENSMUST00000372012"; level 2; tag "TAGENE";
chr11	HAVANA	exon	94167511	94167577	0	-	.	gene_id "ENSMUSG00000142601.1"; transcript_id "ENSMUST00000372001.1"; gene_type "lncRNA"; gene_name "ENSMUSG00000142601"; transcript_type "lncRNA"; transcript_name "ENSMUST00000372001"; exon_number 2; exon_id "ENSMUSE00001731929.1"; level 2; tag "TAGENE";
chr11	HAVANA	exon	94167511	94167577	0	-	.	gene_id "ENSMUSG00000142601.1"; transcript_id "ENSMUST00000372000.1"; gene_type "lncRNA"; gene_name "ENSMUSG00000142601"; transcript_type "lncRNA"; transcript_name "ENSMUST00000372000"; exon_number 2; exon_id "ENSMUSE00001731929.1"; level 2; tag "TAGENE";
chr11	HAVANA	exon	94167511	94167577	0	-	.	gene_id "ENSMUSG00000142601.1"; transcript_id "ENSMUST00000372003.1"; gene_type "lncRNA"; gene_name "ENSMUSG00000142601"; transcript_type "lncRNA"; transcript_name "ENSMUST00000372003"; exon_number 2; exon_id "ENSMUSE00001731929.1"; level 2; tag "TAGENE";
chr11	HAVANA	exon	94167511	94167577	0	-	.	gene_id "ENSMUSG00000142601.1"; transcript_id "ENSMUST00000372010.1"; gene_type "lncRNA"; gene_name "ENSMUSG00000142601"; transcript_type "lncRNA"; transcript_name "ENSMUST00000372010"; exon_number 2; exon_id "ENSMUSE00001731929.1"; level 2; tag "basic"; tag "TAGENE";
chr11	HAVANA	exon	94167511	94167577	0	-	.	gene_id "ENSMUSG00000142601.1"; transcript_id "ENSMUST00000372011.1"; gene_type "lncRNA"; gene_name "ENSMUSG00000142601"; transcript_type "lncRNA"; transcript_name "ENSMUST00000372011"; exon_number 2; exon_id "ENSMUSE00001731929.1"; level 2; tag "TAGENE";
chr11	HAVANA	exon	94167511	94167854	0	-	.	gene_id "ENSMUSG00000142601.1"; transcript_id "ENSMUST00000372002.1"; gene_type "lncRNA"; gene_name "ENSMUSG00000142601"; transcript_type "lncRNA"; transcript_name "ENSMUST00000372002"; exon_number 1; exon_id "ENSMUSE00001731910.1"; level 2; tag "TAGENE";
chr11	HAVANA	exon	94167511	94167898	0	-	.	gene_id "ENSMUSG00000142601.1"; transcript_id "ENSMUST00000372004.1"; gene_type "lncRNA"; gene_name "ENSMUSG00000142601"; transcript_type "lncRNA"; transcript_name "ENSMUST00000372004"; exon_number 1; exon_id "ENSMUSE00001731934.1"; level 2; tag "TAGENE";
chr11	HAVANA	exon	94167511	94167901	0	-	.	gene_id "ENSMUSG00000142601.1"; transcript_id "ENSMUST00000372009.1"; gene_type "lncRNA"; gene_name "ENSMUSG00000142601"; transcript_type "lncRNA"; transcript_name "ENSMUST00000372009"; exon_number 1; exon_id "ENSMUSE00001731916.1"; level 2; tag "TAGENE";
chr11	HAVANA	exon	94167511	94167902	0	-	.	gene_id "ENSMUSG00000142601.1"; transcript_id "ENSMUST00000371999.1"; gene_type "lncRNA"; gene_name "ENSMUSG00000142601"; transcript_type "lncRNA"; transcript_name "ENSMUST00000371999"; exon_number 1; exon_id "ENSMUSE00001731925.1"; level 2; tag "basic"; tag "Ensembl_canonical"; tag "GENCODE_Primary"; tag "TAGENE";
chr11	HAVANA	exon	94167670	94167883	0	-	.	gene_id "ENSMUSG00000142601.1"; transcript_id "ENSMUST00000372012.1"; gene_type "lncRNA"; gene_name "ENSMUSG00000142601"; transcript_type "lncRNA"; transcript_name "ENSMUST00000372012"; exon_number 1; exon_id "ENSMUSE00001731924.1"; level 2; tag "TAGENE";
chr11	HAVANA	exon	94167670	94167900	0	-	.	gene_id "ENSMUSG00000142601.1"; transcript_id "ENSMUST00000372000.1"; gene_type "lncRNA"; gene_name "ENSMUSG00000142601"; transcript_type "lncRNA"; transcript_name "ENSMUST00000372000"; exon_number 1; exon_id "ENSMUSE00001731935.1"; level 2; tag "TAGENE";
chr11	HAVANA	exon	94167670	94167901	0	-	.	gene_id "ENSMUSG00000142601.1"; transcript_id "ENSMUST00000372010.1"; gene_type "lncRNA"; gene_name "ENSMUSG00000142601"; transcript_type "lncRNA"; transcript_name "ENSMUST00000372010"; exon_number 1; exon_id "ENSMUSE00001731932.1"; level 2; tag "basic"; tag "TAGENE";
chr11	HAVANA	exon	94167670	94167930	0	-	.	gene_id "ENSMUSG00000142601.1"; transcript_id "ENSMUST00000372011.1"; gene_type "lncRNA"; gene_name "ENSMUSG00000142601"; transcript_type "lncRNA"; transcript_name "ENSMUST00000372011"; exon_number 1; exon_id "ENSMUSE00001731915.1"; level 2; tag "TAGENE";
chr11	HAVANA	exon	94167670	94167952	0	-	.	gene_id "ENSMUSG00000142601.1"; transcript_id "ENSMUST00000372003.1"; gene_type "lncRNA"; gene_name "ENSMUSG00000142601"; transcript_type "lncRNA"; transcript_name "ENSMUST00000372003"; exon_number 1; exon_id "ENSMUSE00001731918.1"; level 2; tag "TAGENE";
chr11	HAVANA	exon	94167681	94167883	0	-	.	gene_id "ENSMUSG00000142601.1"; transcript_id "ENSMUST00000372001.1"; gene_type "lncRNA"; gene_name "ENSMUSG00000142601"; transcript_type "lncRNA"; transcript_name "ENSMUST00000372001"; exon_number 1; exon_id "ENSMUSE00001731919.1"; level 2; tag "TAGENE";
chr11	HAVANA	UTR	94178716	94182358	0	-	.	gene_id "ENSMUSG00000020863.16"; transcript_id "ENSMUST00000166312.8"; gene_type "protein_coding"; gene_name "Luc7l3"; transcript_type "protein_coding"; transcript_name "Luc7l3-209"; exon_number 12; exon_id "ENSMUSE00000888612.2"; level 2; protein_id "ENSMUSP00000129919.2"; transcript_support_level "1"; mgi_id "MGI:1914934"; tag "basic"; havana_gene "OTTMUSG00000001710.1"; havana_transcript "OTTMUST00000003373.1";
chr11	HAVANA	exon	94178716	94182404	0	-	.	gene_id "ENSMUSG00000020863.16"; transcript_id "ENSMUST00000166312.8"; gene_type "protein_coding"; gene_name "Luc7l3"; transcript_type "protein_coding"; transcript_name "Luc7l3-209"; exon_number 12; exon_id "ENSMUSE00000888612.2"; level 2; protein_id "ENSMUSP00000129919.2"; transcript_support_level "1"; mgi_id "MGI:1914934"; tag "basic"; havana_gene "OTTMUSG00000001710.1"; havana_transcript "OTTMUST00000003373.1";
chr11	HAVANA	transcript	94178716	94212784	0	-	.	gene_id "ENSMUSG00000020863.16"; transcript_id "ENSMUST00000166312.8"; gene_type "protein_coding"; gene_name "Luc7l3"; transcript_type "protein_coding"; transcript_name "Luc7l3-209"; level 2; protein_id "ENSMUSP00000129919.2"; transcript_support_level "1"; mgi_id "MGI:1914934"; tag "basic"; havana_gene "OTTMUSG00000001710.1"; havana_transcript "OTTMUST00000003373.1";
chr11	HAVANA	gene	94178716	94212814	0	-	.	gene_id "ENSMUSG00000020863.16"; gene_type "protein_coding"; gene_name "Luc7l3"; level 2; mgi_id "MGI:1914934"; havana_gene "OTTMUSG00000001710.1";
chr11	HAVANA	exon	94181887	94182404	0	-	.	gene_id "ENSMUSG00000020863.16"; transcript_id "ENSMUST00000132623.9"; gene_type "protein_coding"; gene_name "Luc7l3"; transcript_type "protein_coding"; transcript_name "Luc7l3-205"; exon_number 6; exon_id "ENSMUSE00000876988.2"; level 2; protein_id "ENSMUSP00000131166.2"; transcript_support_level "5"; mgi_id "MGI:1914934"; tag "mRNA_start_NF"; tag "cds_start_NF"; havana_gene "OTTMUSG00000001710.1"; havana_transcript "OTTMUST00000090913.1";
chr11	HAVANA	UTR	94181887	94182404	0	-	.	gene_id "ENSMUSG00000020863.16"; transcript_id "ENSMUST00000132623.9"; gene_type "protein_coding"; gene_name "Luc7l3"; transcript_type "protein_coding"; transcript_name "Luc7l3-205"; exon_number 6; exon_id "ENSMUSE00000876988.2"; level 2; protein_id "ENSMUSP00000131166.2"; transcript_support_level "5"; mgi_id "MGI:1914934"; tag "mRNA_start_NF"; tag "cds_start_NF"; havana_gene "OTTMUSG00000001710.1"; havana_transcript "OTTMUST00000090913.1";
chr11	HAVANA	exon	94181887	94182404	0	-	.	gene_id "ENSMUSG00000020863.16"; transcript_id "ENSMUST00000107821.9"; gene_type "protein_coding"; gene_name "Luc7l3"; transcript_type "protein_coding"; transcript_name "Luc7l3-203"; exon_number 11; exon_id "ENSMUSE00000876988.2"; level 2; protein_id "ENSMUSP00000103451.3"; transcript_support_level "5"; mgi_id "MGI:1914934"; tag "basic"; tag "Ensembl_canonical"; tag "GENCODE_Primary"; tag "appris_principal_1"; havana_gene "OTTMUSG00000001710.1"; havana_transcript "OTTMUST00000003371.1";
chr11	HAVANA	UTR	94181887	94182404	0	-	.	gene_id "ENSMUSG00000020863.16"; transcript_id "ENSMUST00000107821.9"; gene_type "protein_coding"; gene_name "Luc7l3"; transcript_type "protein_coding"; transcript_name "Luc7l3-203"; exon_number 11; exon_id "ENSMUSE00000876988.2"; level 2; protein_id "ENSMUSP00000103451.3"; transcript_support_level "5"; mgi_id "MGI:1914934"; tag "basic"; tag "Ensembl_canonical"; tag "GENCODE_Primary"; tag "appris_principal_1"; havana_gene "OTTMUSG00000001710.1"; havana_transcript "OTTMUST00000003371.1";
chr11	ENSEMBL_gcm37	exon	94181887	94182404	5.30608421278648	-	.	gene_id "ENSMUSG00000020863.16"; transcript_id "ENSMUSG00000020863.16_tx_4"; exon_id "chr11_94181887_94182404_-"; exonnum "13"; txlen "2219";
chr11	HAVANA	transcript	94181887	94187893	0	-	.	gene_id "ENSMUSG00000020863.16"; transcript_id "ENSMUST00000132623.9"; gene_type "protein_coding"; gene_name "Luc7l3"; transcript_type "protein_coding"; transcript_name "Luc7l3-205"; level 2; protein_id "ENSMUSP00000131166.2"; transcript_support_level "5"; mgi_id "MGI:1914934"; tag "mRNA_start_NF"; tag "cds_start_NF"; havana_gene "OTTMUSG00000001710.1"; havana_transcript "OTTMUST00000090913.1";
chr11	HAVANA	transcript	94181887	94212814	0	-	.	gene_id "ENSMUSG00000020863.16"; transcript_id "ENSMUST00000107821.9"; gene_type "protein_coding"; gene_name "Luc7l3"; transcript_type "protein_coding"; transcript_name "Luc7l3-203"; level 2; protein_id "ENSMUSP00000103451.3"; transcript_support_level "5"; mgi_id "MGI:1914934"; tag "basic"; tag "Ensembl_canonical"; tag "GENCODE_Primary"; tag "appris_principal_1"; havana_gene "OTTMUSG00000001710.1"; havana_transcript "OTTMUST00000003371.1";
chr11	HAVANA	UTR	94181965	94183664	0	-	.	gene_id "ENSMUSG00000020863.16"; transcript_id "ENSMUST00000021226.14"; gene_type "protein_coding"; gene_name "Luc7l3"; transcript_type "protein_coding"; transcript_name "Luc7l3-201"; exon_number 11; exon_id "ENSMUSE00000365413.9"; level 2; protein_id "ENSMUSP00000021226.8"; transcript_support_level "1"; mgi_id "MGI:1914934"; tag "basic"; tag "CCDS"; ccdsid "CCDS25252.1"; havana_gene "OTTMUSG00000001710.1"; havana_transcript "OTTMUST00000003370.1";
chr11	HAVANA	exon	94181965	94183858	0	-	.	gene_id "ENSMUSG00000020863.16"; transcript_id "ENSMUST00000021226.14"; gene_type "protein_coding"; gene_name "Luc7l3"; transcript_type "protein_coding"; transcript_name "Luc7l3-201"; exon_number 11; exon_id "ENSMUSE00000365413.9"; level 2; protein_id "ENSMUSP00000021226.8"; transcript_support_level "1"; mgi_id "MGI:1914934"; tag "basic"; tag "CCDS"; ccdsid "CCDS25252.1"; havana_gene "OTTMUSG00000001710.1"; havana_transcript "OTTMUST00000003370.1";
chr11	HAVANA	UTR	94181965	94183946	0	-	.	gene_id "ENSMUSG00000020863.16"; transcript_id "ENSMUST00000107820.2"; gene_type "protein_coding"; gene_name "Luc7l3"; transcript_type "protein_coding"; transcript_name "Luc7l3-202"; exon_number 10; exon_id "ENSMUSE00000674521.2"; level 2; protein_id "ENSMUSP00000103450.2"; transcript_support_level "5"; mgi_id "MGI:1914934"; tag "basic"; tag "appris_principal_1"; havana_gene "OTTMUSG00000001710.1"; havana_transcript "OTTMUST00000003372.1";
chr11	HAVANA	exon	94181965	94184104	0	-	.	gene_id "ENSMUSG00000020863.16"; transcript_id "ENSMUST00000107820.2"; gene_type "protein_coding"; gene_name "Luc7l3"; transcript_type "protein_coding"; transcript_name "Luc7l3-202"; exon_number 10; exon_id "ENSMUSE00000674521.2"; level 2; protein_id "ENSMUSP00000103450.2"; transcript_support_level "5"; mgi_id "MGI:1914934"; tag "basic"; tag "appris_principal_1"; havana_gene "OTTMUSG00000001710.1"; havana_transcript "OTTMUST00000003372.1";
chr11	HAVANA	transcript	94181965	94212814	0	-	.	gene_id "ENSMUSG00000020863.16"; transcript_id "ENSMUST00000021226.14"; gene_type "protein_coding"; gene_name "Luc7l3"; transcript_type "protein_coding"; transcript_name "Luc7l3-201"; level 2; protein_id "ENSMUSP00000021226.8"; transcript_support_level "1"; mgi_id "MGI:1914934"; tag "basic"; tag "CCDS"; ccdsid "CCDS25252.1"; havana_gene "OTTMUSG00000001710.1"; havana_transcript "OTTMUST00000003370.1";
chr11	HAVANA	transcript	94181965	94212814	0	-	.	gene_id "ENSMUSG00000020863.16"; transcript_id "ENSMUST00000107820.2"; gene_type "protein_coding"; gene_name "Luc7l3"; transcript_type "protein_coding"; transcript_name "Luc7l3-202"; level 2; protein_id "ENSMUSP00000103450.2"; transcript_support_level "5"; mgi_id "MGI:1914934"; tag "basic"; tag "appris_principal_1"; havana_gene "OTTMUSG00000001710.1"; havana_transcript "OTTMUST00000003372.1";
chr11	HAVANA	exon	94182155	94182404	0	-	.	gene_id "ENSMUSG00000020863.16"; transcript_id "ENSMUST00000138369.2"; gene_type "protein_coding"; gene_name "Luc7l3"; transcript_type "nonsense_mediated_decay"; transcript_name "Luc7l3-207"; exon_number 4; exon_id "ENSMUSE00000829844.2"; level 2; protein_id "ENSMUSP00000128571.2"; transcript_support_level "3"; mgi_id "MGI:1914934"; tag "mRNA_start_NF"; tag "cds_start_NF"; havana_gene "OTTMUSG00000001710.1"; havana_transcript "OTTMUST00000003374.1";
chr11	HAVANA	UTR	94182155	94182404	0	-	.	gene_id "ENSMUSG00000020863.16"; transcript_id "ENSMUST00000138369.2"; gene_type "protein_coding"; gene_name "Luc7l3"; transcript_type "nonsense_mediated_decay"; transcript_name "Luc7l3-207"; exon_number 4; exon_id "ENSMUSE00000829844.2"; level 2; protein_id "ENSMUSP00000128571.2"; transcript_support_level "3"; mgi_id "MGI:1914934"; tag "mRNA_start_NF"; tag "cds_start_NF"; havana_gene "OTTMUSG00000001710.1"; havana_transcript "OTTMUST00000003374.1";
chr11	HAVANA	transcript	94182155	94184049	0	-	.	gene_id "ENSMUSG00000020863.16"; transcript_id "ENSMUST00000138369.2"; gene_type "protein_coding"; gene_name "Luc7l3"; transcript_type "nonsense_mediated_decay"; transcript_name "Luc7l3-207"; level 2; protein_id "ENSMUSP00000128571.2"; transcript_support_level "3"; mgi_id "MGI:1914934"; tag "mRNA_start_NF"; tag "cds_start_NF"; havana_gene "OTTMUSG00000001710.1"; havana_transcript "OTTMUST00000003374.1";
chr11	HAVANA	stop_codon	94182356	94182358	0	-	0	gene_id "ENSMUSG00000020863.16"; transcript_id "ENSMUST00000166312.8"; gene_type "protein_coding"; gene_name "Luc7l3"; transcript_type "protein_coding"; transcript_name "Luc7l3-209"; exon_number 12; exon_id "ENSMUSE00000888612.2"; level 2; protein_id "ENSMUSP00000129919.2"; transcript_support_level "1"; mgi_id "MGI:1914934"; tag "basic"; havana_gene "OTTMUSG00000001710.1"; havana_transcript "OTTMUST00000003373.1";
chr11	HAVANA	CDS	94182359	94182404	0	-	1	gene_id "ENSMUSG00000020863.16"; transcript_id "ENSMUST00000166312.8"; gene_type "protein_coding"; gene_name "Luc7l3"; transcript_type "protein_coding"; transcript_name "Luc7l3-209"; exon_number 12; exon_id "ENSMUSE00000888612.2"; level 2; protein_id "ENSMUSP00000129919.2"; transcript_support_level "1"; mgi_id "MGI:1914934"; tag "basic"; havana_gene "OTTMUSG00000001710.1"; havana_transcript "OTTMUST00000003373.1";
chr11	HAVANA	UTR	94183220	94183276	0	-	.	gene_id "ENSMUSG00000020863.16"; transcript_id "ENSMUST00000138369.2"; gene_type "protein_coding"; gene_name "Luc7l3"; transcript_type "nonsense_mediated_decay"; transcript_name "Luc7l3-207"; exon_number 3; exon_id "ENSMUSE00000807107.2"; level 2; protein_id "ENSMUSP00000128571.2"; transcript_support_level "3"; mgi_id "MGI:1914934"; tag "mRNA_start_NF"; tag "cds_start_NF"; havana_gene "OTTMUSG00000001710.1"; havana_transcript "OTTMUST00000003374.1";
chr11	HAVANA	exon	94183220	94183298	0	-	.	gene_id "ENSMUSG00000020863.16"; transcript_id "ENSMUST00000138369.2"; gene_type "protein_coding"; gene_name "Luc7l3"; transcript_type "nonsense_mediated_decay"; transcript_name "Luc7l3-207"; exon_number 3; exon_id "ENSMUSE00000807107.2"; level 2; protein_id "ENSMUSP00000128571.2"; transcript_support_level "3"; mgi_id "MGI:1914934"; tag "mRNA_start_NF"; tag "cds_start_NF"; havana_gene "OTTMUSG00000001710.1"; havana_transcript "OTTMUST00000003374.1";
chr11	HAVANA	UTR	94183233	94183276	0	-	.	gene_id "ENSMUSG00000020863.16"; transcript_id "ENSMUST00000132623.9"; gene_type "protein_coding"; gene_name "Luc7l3"; transcript_type "protein_coding"; transcript_name "Luc7l3-205"; exon_number 5; exon_id "ENSMUSE00000898998.2"; level 2; protein_id "ENSMUSP00000131166.2"; transcript_support_level "5"; mgi_id "MGI:1914934"; tag "mRNA_start_NF"; tag "cds_start_NF"; havana_gene "OTTMUSG00000001710.1"; havana_transcript "OTTMUST00000090913.1";
chr11	HAVANA	exon	94183233	94183298	0	-	.	gene_id "ENSMUSG00000020863.16"; transcript_id "ENSMUST00000132623.9"; gene_type "protein_coding"; gene_name "Luc7l3"; transcript_type "protein_coding"; transcript_name "Luc7l3-205"; exon_number 5; exon_id "ENSMUSE00000898998.2"; level 2; protein_id "ENSMUSP00000131166.2"; transcript_support_level "5"; mgi_id "MGI:1914934"; tag "mRNA_start_NF"; tag "cds_start_NF"; havana_gene "OTTMUSG00000001710.1"; havana_transcript "OTTMUST00000090913.1";
chr11	HAVANA	stop_codon	94183274	94183276	0	-	0	gene_id "ENSMUSG00000020863.16"; transcript_id "ENSMUST00000132623.9"; gene_type "protein_coding"; gene_name "Luc7l3"; transcript_type "protein_coding"; transcript_name "Luc7l3-205"; exon_number 5; exon_id "ENSMUSE00000898998.2"; level 2; protein_id "ENSMUSP00000131166.2"; transcript_support_level "5"; mgi_id "MGI:1914934"; tag "mRNA_start_NF"; tag "cds_start_NF"; havana_gene "OTTMUSG00000001710.1"; havana_transcript "OTTMUST00000090913.1";
chr11	HAVANA	stop_codon	94183274	94183276	0	-	0	gene_id "ENSMUSG00000020863.16"; transcript_id "ENSMUST00000138369.2"; gene_type "protein_coding"; gene_name "Luc7l3"; transcript_type "nonsense_mediated_decay"; transcript_name "Luc7l3-207"; exon_number 3; exon_id "ENSMUSE00000807107.2"; level 2; protein_id "ENSMUSP00000128571.2"; transcript_support_level "3"; mgi_id "MGI:1914934"; tag "mRNA_start_NF"; tag "cds_start_NF"; havana_gene "OTTMUSG00000001710.1"; havana_transcript "OTTMUST00000003374.1";
chr11	HAVANA	CDS	94183277	94183298	0	-	1	gene_id "ENSMUSG00000020863.16"; transcript_id "ENSMUST00000132623.9"; gene_type "protein_coding"; gene_name "Luc7l3"; transcript_type "protein_coding"; transcript_name "Luc7l3-205"; exon_number 5; exon_id "ENSMUSE00000898998.2"; level 2; protein_id "ENSMUSP00000131166.2"; transcript_support_level "5"; mgi_id "MGI:1914934"; tag "mRNA_start_NF"; tag "cds_start_NF"; havana_gene "OTTMUSG00000001710.1"; havana_transcript "OTTMUST00000090913.1";
chr11	HAVANA	CDS	94183277	94183298	0	-	1	gene_id "ENSMUSG00000020863.16"; transcript_id "ENSMUST00000138369.2"; gene_type "protein_coding"; gene_name "Luc7l3"; transcript_type "nonsense_mediated_decay"; transcript_name "Luc7l3-207"; exon_number 3; exon_id "ENSMUSE00000807107.2"; level 2; protein_id "ENSMUSP00000128571.2"; transcript_support_level "3"; mgi_id "MGI:1914934"; tag "mRNA_start_NF"; tag "cds_start_NF"; havana_gene "OTTMUSG00000001710.1"; havana_transcript "OTTMUST00000003374.1";
chr11	HAVANA	exon	94183600	94183881	0	-	.	gene_id "ENSMUSG00000020863.16"; transcript_id "ENSMUST00000107822.10"; gene_type "protein_coding"; gene_name "Luc7l3"; transcript_type "nonsense_mediated_decay"; transcript_name "Luc7l3-204"; exon_number 10; exon_id "ENSMUSE00000778527.3"; level 2; protein_id "ENSMUSP00000103452.4"; transcript_support_level "5"; mgi_id "MGI:1914934"; tag "not_organism_supported"; havana_gene "OTTMUSG00000001710.1"; havana_transcript "OTTMUST00000090914.1";
chr11	HAVANA	UTR	94183600	94183881	0	-	.	gene_id "ENSMUSG00000020863.16"; transcript_id "ENSMUST00000107822.10"; gene_type "protein_coding"; gene_name "Luc7l3"; transcript_type "nonsense_mediated_decay"; transcript_name "Luc7l3-204"; exon_number 10; exon_id "ENSMUSE00000778527.3"; level 2; protein_id "ENSMUSP00000103452.4"; transcript_support_level "5"; mgi_id "MGI:1914934"; tag "not_organism_supported"; havana_gene "OTTMUSG00000001710.1"; havana_transcript "OTTMUST00000090914.1";
chr11	HAVANA	transcript	94183600	94212721	0	-	.	gene_id "ENSMUSG00000020863.16"; transcript_id "ENSMUST00000107822.10"; gene_type "protein_coding"; gene_name "Luc7l3"; transcript_type "nonsense_mediated_decay"; transcript_name "Luc7l3-204"; level 2; protein_id "ENSMUSP00000103452.4"; transcript_support_level "5"; mgi_id "MGI:1914934"; tag "not_organism_supported"; havana_gene "OTTMUSG00000001710.1"; havana_transcript "OTTMUST00000090914.1";
chr11	HAVANA	stop_codon	94183662	94183664	0	-	0	gene_id "ENSMUSG00000020863.16"; transcript_id "ENSMUST00000021226.14"; gene_type "protein_coding"; gene_name "Luc7l3"; transcript_type "protein_coding"; transcript_name "Luc7l3-201"; exon_number 11; exon_id "ENSMUSE00000365413.9"; level 2; protein_id "ENSMUSP00000021226.8"; transcript_support_level "1"; mgi_id "MGI:1914934"; tag "basic"; tag "CCDS"; ccdsid "CCDS25252.1"; havana_gene "OTTMUSG00000001710.1"; havana_transcript "OTTMUST00000003370.1";
chr11	HAVANA	CDS	94183665	94183858	0	-	2	gene_id "ENSMUSG00000020863.16"; transcript_id "ENSMUST00000021226.14"; gene_type "protein_coding"; gene_name "Luc7l3"; transcript_type "protein_coding"; transcript_name "Luc7l3-201"; exon_number 11; exon_id "ENSMUSE00000365413.9"; level 2; protein_id "ENSMUSP00000021226.8"; transcript_support_level "1"; mgi_id "MGI:1914934"; tag "basic"; tag "CCDS"; ccdsid "CCDS25252.1"; havana_gene "OTTMUSG00000001710.1"; havana_transcript "OTTMUST00000003370.1";
chr11	HAVANA	exon	94183753	94183858	0	-	.	gene_id "ENSMUSG00000020863.16"; transcript_id "ENSMUST00000166312.8"; gene_type "protein_coding"; gene_name "Luc7l3"; transcript_type "protein_coding"; transcript_name "Luc7l3-209"; exon_number 11; exon_id "ENSMUSE00000674529.2"; level 2; protein_id "ENSMUSP00000129919.2"; transcript_support_level "1"; mgi_id "MGI:1914934"; tag "basic"; havana_gene "OTTMUSG00000001710.1"; havana_transcript "OTTMUST00000003373.1";
chr11	HAVANA	CDS	94183753	94183858	0	-	2	gene_id "ENSMUSG00000020863.16"; transcript_id "ENSMUST00000166312.8"; gene_type "protein_coding"; gene_name "Luc7l3"; transcript_type "protein_coding"; transcript_name "Luc7l3-209"; exon_number 11; exon_id "ENSMUSE00000674529.2"; level 2; protein_id "ENSMUSP00000129919.2"; transcript_support_level "1"; mgi_id "MGI:1914934"; tag "basic"; havana_gene "OTTMUSG00000001710.1"; havana_transcript "OTTMUST00000003373.1";
chr11	HAVANA	exon	94183753	94183858	0	-	.	gene_id "ENSMUSG00000020863.16"; transcript_id "ENSMUST00000132623.9"; gene_type "protein_coding"; gene_name "Luc7l3"; transcript_type "protein_coding"; transcript_name "Luc7l3-205"; exon_number 4; exon_id "ENSMUSE00000674529.2"; level 2; protein_id "ENSMUSP00000131166.2"; transcript_support_level "5"; mgi_id "MGI:1914934"; tag "mRNA_start_NF"; tag "cds_start_NF"; havana_gene "OTTMUSG00000001710.1"; havana_transcript "OTTMUST00000090913.1";
chr11	HAVANA	CDS	94183753	94183858	0	-	2	gene_id "ENSMUSG00000020863.16"; transcript_id "ENSMUST00000132623.9"; gene_type "protein_coding"; gene_name "Luc7l3"; transcript_type "protein_coding"; transcript_name "Luc7l3-205"; exon_number 4; exon_id "ENSMUSE00000674529.2"; level 2; protein_id "ENSMUSP00000131166.2"; transcript_support_level "5"; mgi_id "MGI:1914934"; tag "mRNA_start_NF"; tag "cds_start_NF"; havana_gene "OTTMUSG00000001710.1"; havana_transcript "OTTMUST00000090913.1";
chr11	HAVANA	exon	94183753	94183858	0	-	.	gene_id "ENSMUSG00000020863.16"; transcript_id "ENSMUST00000138369.2"; gene_type "protein_coding"; gene_name "Luc7l3"; transcript_type "nonsense_mediated_decay"; transcript_name "Luc7l3-207"; exon_number 2; exon_id "ENSMUSE00000674529.2"; level 2; protein_id "ENSMUSP00000128571.2"; transcript_support_level "3"; mgi_id "MGI:1914934"; tag "mRNA_start_NF"; tag "cds_start_NF"; havana_gene "OTTMUSG00000001710.1"; havana_transcript "OTTMUST00000003374.1";
chr11	HAVANA	CDS	94183753	94183858	0	-	2	gene_id "ENSMUSG00000020863.16"; transcript_id "ENSMUST00000138369.2"; gene_type "protein_coding"; gene_name "Luc7l3"; transcript_type "nonsense_mediated_decay"; transcript_name "Luc7l3-207"; exon_number 2; exon_id "ENSMUSE00000674529.2"; level 2; protein_id "ENSMUSP00000128571.2"; transcript_support_level "3"; mgi_id "MGI:1914934"; tag "mRNA_start_NF"; tag "cds_start_NF"; havana_gene "OTTMUSG00000001710.1"; havana_transcript "OTTMUST00000003374.1";
chr11	ENSEMBL_gcm37	exon	94183753	94183858	5.30608421278648	-	.	gene_id "ENSMUSG00000020863.16"; transcript_id "ENSMUSG00000020863.16_tx_4"; exon_id "chr11_94183753_94183858_-"; exonnum "12"; txlen "2219";
chr11	HAVANA	UTR	94183911	94183946	0	-	.	gene_id "ENSMUSG00000020863.16"; transcript_id "ENSMUST00000107821.9"; gene_type "protein_coding"; gene_name "Luc7l3"; transcript_type "protein_coding"; transcript_name "Luc7l3-203"; exon_number 10; exon_id "ENSMUSE00000674524.2"; level 2; protein_id "ENSMUSP00000103451.3"; transcript_support_level "5"; mgi_id "MGI:1914934"; tag "basic"; tag "Ensembl_canonical"; tag "GENCODE_Primary"; tag "appris_principal_1"; havana_gene "OTTMUSG00000001710.1"; havana_transcript "OTTMUST00000003371.1";
chr11	HAVANA	exon	94183911	94184104	0	-	.	gene_id "ENSMUSG00000020863.16"; transcript_id "ENSMUST00000107821.9"; gene_type "protein_coding"; gene_name "Luc7l3"; transcript_type "protein_coding"; transcript_name "Luc7l3-203"; exon_number 10; exon_id "ENSMUSE00000674524.2"; level 2; protein_id "ENSMUSP00000103451.3"; transcript_support_level "5"; mgi_id "MGI:1914934"; tag "basic"; tag "Ensembl_canonical"; tag "GENCODE_Primary"; tag "appris_principal_1"; havana_gene "OTTMUSG00000001710.1"; havana_transcript "OTTMUST00000003371.1";
chr11	HAVANA	stop_codon	94183944	94183946	0	-	0	gene_id "ENSMUSG00000020863.16"; transcript_id "ENSMUST00000107821.9"; gene_type "protein_coding"; gene_name "Luc7l3"; transcript_type "protein_coding"; transcript_name "Luc7l3-203"; exon_number 10; exon_id "ENSMUSE00000674524.2"; level 2; protein_id "ENSMUSP00000103451.3"; transcript_support_level "5"; mgi_id "MGI:1914934"; tag "basic"; tag "Ensembl_canonical"; tag "GENCODE_Primary"; tag "appris_principal_1"; havana_gene "OTTMUSG00000001710.1"; havana_transcript "OTTMUST00000003371.1";
chr11	HAVANA	stop_codon	94183944	94183946	0	-	0	gene_id "ENSMUSG00000020863.16"; transcript_id "ENSMUST00000107820.2"; gene_type "protein_coding"; gene_name "Luc7l3"; transcript_type "protein_coding"; transcript_name "Luc7l3-202"; exon_number 10; exon_id "ENSMUSE00000674521.2"; level 2; protein_id "ENSMUSP00000103450.2"; transcript_support_level "5"; mgi_id "MGI:1914934"; tag "basic"; tag "appris_principal_1"; havana_gene "OTTMUSG00000001710.1"; havana_transcript "OTTMUST00000003372.1";
chr11	HAVANA	CDS	94183947	94184104	0	-	2	gene_id "ENSMUSG00000020863.16"; transcript_id "ENSMUST00000107821.9"; gene_type "protein_coding"; gene_name "Luc7l3"; transcript_type "protein_coding"; transcript_name "Luc7l3-203"; exon_number 10; exon_id "ENSMUSE00000674524.2"; level 2; protein_id "ENSMUSP00000103451.3"; transcript_support_level "5"; mgi_id "MGI:1914934"; tag "basic"; tag "Ensembl_canonical"; tag "GENCODE_Primary"; tag "appris_principal_1"; havana_gene "OTTMUSG00000001710.1"; havana_transcript "OTTMUST00000003371.1";
chr11	HAVANA	CDS	94183947	94184104	0	-	2	gene_id "ENSMUSG00000020863.16"; transcript_id "ENSMUST00000107820.2"; gene_type "protein_coding"; gene_name "Luc7l3"; transcript_type "protein_coding"; transcript_name "Luc7l3-202"; exon_number 10; exon_id "ENSMUSE00000674521.2"; level 2; protein_id "ENSMUSP00000103450.2"; transcript_support_level "5"; mgi_id "MGI:1914934"; tag "basic"; tag "appris_principal_1"; havana_gene "OTTMUSG00000001710.1"; havana_transcript "OTTMUST00000003372.1";
chr11	HAVANA	exon	94183964	94184049	0	-	.	gene_id "ENSMUSG00000020863.16"; transcript_id "ENSMUST00000138369.2"; gene_type "protein_coding"; gene_name "Luc7l3"; transcript_type "nonsense_mediated_decay"; transcript_name "Luc7l3-207"; exon_number 1; exon_id "ENSMUSE00000724474.2"; level 2; protein_id "ENSMUSP00000128571.2"; transcript_support_level "3"; mgi_id "MGI:1914934"; tag "mRNA_start_NF"; tag "cds_start_NF"; havana_gene "OTTMUSG00000001710.1"; havana_transcript "OTTMUST00000003374.1";
chr11	HAVANA	CDS	94183964	94184049	0	-	1	gene_id "ENSMUSG00000020863.16"; transcript_id "ENSMUST00000138369.2"; gene_type "protein_coding"; gene_name "Luc7l3"; transcript_type "nonsense_mediated_decay"; transcript_name "Luc7l3-207"; exon_number 1; exon_id "ENSMUSE00000724474.2"; level 2; protein_id "ENSMUSP00000128571.2"; transcript_support_level "3"; mgi_id "MGI:1914934"; tag "mRNA_start_NF"; tag "cds_start_NF"; havana_gene "OTTMUSG00000001710.1"; havana_transcript "OTTMUST00000003374.1";
chr11	HAVANA	exon	94183964	94184104	0	-	.	gene_id "ENSMUSG00000020863.16"; transcript_id "ENSMUST00000166312.8"; gene_type "protein_coding"; gene_name "Luc7l3"; transcript_type "protein_coding"; transcript_name "Luc7l3-209"; exon_number 10; exon_id "ENSMUSE00001303002.2"; level 2; protein_id "ENSMUSP00000129919.2"; transcript_support_level "1"; mgi_id "MGI:1914934"; tag "basic"; havana_gene "OTTMUSG00000001710.1"; havana_transcript "OTTMUST00000003373.1";
chr11	HAVANA	CDS	94183964	94184104	0	-	2	gene_id "ENSMUSG00000020863.16"; transcript_id "ENSMUST00000166312.8"; gene_type "protein_coding"; gene_name "Luc7l3"; transcript_type "protein_coding"; transcript_name "Luc7l3-209"; exon_number 10; exon_id "ENSMUSE00001303002.2"; level 2; protein_id "ENSMUSP00000129919.2"; transcript_support_level "1"; mgi_id "MGI:1914934"; tag "basic"; havana_gene "OTTMUSG00000001710.1"; havana_transcript "OTTMUST00000003373.1";
chr11	HAVANA	exon	94183964	94184104	0	-	.	gene_id "ENSMUSG00000020863.16"; transcript_id "ENSMUST00000132623.9"; gene_type "protein_coding"; gene_name "Luc7l3"; transcript_type "protein_coding"; transcript_name "Luc7l3-205"; exon_number 3; exon_id "ENSMUSE00001303002.2"; level 2; protein_id "ENSMUSP00000131166.2"; transcript_support_level "5"; mgi_id "MGI:1914934"; tag "mRNA_start_NF"; tag "cds_start_NF"; havana_gene "OTTMUSG00000001710.1"; havana_transcript "OTTMUST00000090913.1";
chr11	HAVANA	CDS	94183964	94184104	0	-	2	gene_id "ENSMUSG00000020863.16"; transcript_id "ENSMUST00000132623.9"; gene_type "protein_coding"; gene_name "Luc7l3"; transcript_type "protein_coding"; transcript_name "Luc7l3-205"; exon_number 3; exon_id "ENSMUSE00001303002.2"; level 2; protein_id "ENSMUSP00000131166.2"; transcript_support_level "5"; mgi_id "MGI:1914934"; tag "mRNA_start_NF"; tag "cds_start_NF"; havana_gene "OTTMUSG00000001710.1"; havana_transcript "OTTMUST00000090913.1";
chr11	HAVANA	exon	94183964	94184104	0	-	.	gene_id "ENSMUSG00000020863.16"; transcript_id "ENSMUST00000021226.14"; gene_type "protein_coding"; gene_name "Luc7l3"; transcript_type "protein_coding"; transcript_name "Luc7l3-201"; exon_number 10; exon_id "ENSMUSE00001303002.2"; level 2; protein_id "ENSMUSP00000021226.8"; transcript_support_level "1"; mgi_id "MGI:1914934"; tag "basic"; tag "CCDS"; ccdsid "CCDS25252.1"; havana_gene "OTTMUSG00000001710.1"; havana_transcript "OTTMUST00000003370.1";
chr11	HAVANA	CDS	94183964	94184104	0	-	2	gene_id "ENSMUSG00000020863.16"; transcript_id "ENSMUST00000021226.14"; gene_type "protein_coding"; gene_name "Luc7l3"; transcript_type "protein_coding"; transcript_name "Luc7l3-201"; exon_number 10; exon_id "ENSMUSE00001303002.2"; level 2; protein_id "ENSMUSP00000021226.8"; transcript_support_level "1"; mgi_id "MGI:1914934"; tag "basic"; tag "CCDS"; ccdsid "CCDS25252.1"; havana_gene "OTTMUSG00000001710.1"; havana_transcript "OTTMUST00000003370.1";
chr11	HAVANA	exon	94183964	94184104	0	-	.	gene_id "ENSMUSG00000020863.16"; transcript_id "ENSMUST00000107822.10"; gene_type "protein_coding"; gene_name "Luc7l3"; transcript_type "nonsense_mediated_decay"; transcript_name "Luc7l3-204"; exon_number 9; exon_id "ENSMUSE00001258009.2"; level 2; protein_id "ENSMUSP00000103452.4"; transcript_support_level "5"; mgi_id "MGI:1914934"; tag "not_organism_supported"; havana_gene "OTTMUSG00000001710.1"; havana_transcript "OTTMUST00000090914.1";
chr11	HAVANA	UTR	94183964	94184104	0	-	.	gene_id "ENSMUSG00000020863.16"; transcript_id "ENSMUST00000107822.10"; gene_type "protein_coding"; gene_name "Luc7l3"; transcript_type "nonsense_mediated_decay"; transcript_name "Luc7l3-204"; exon_number 9; exon_id "ENSMUSE00001258009.2"; level 2; protein_id "ENSMUSP00000103452.4"; transcript_support_level "5"; mgi_id "MGI:1914934"; tag "not_organism_supported"; havana_gene "OTTMUSG00000001710.1"; havana_transcript "OTTMUST00000090914.1";
chr11	ENSEMBL_gcm37	exon	94183964	94184104	5.30608421278648	-	.	gene_id "ENSMUSG00000020863.16"; transcript_id "ENSMUSG00000020863.16_tx_4"; exon_id "chr11_94183964_94184104_-"; exonnum "11"; txlen "2219";
chr11	HAVANA	exon	94186746	94186906	0	-	.	gene_id "ENSMUSG00000020863.16"; transcript_id "ENSMUST00000166312.8"; gene_type "protein_coding"; gene_name "Luc7l3"; transcript_type "protein_coding"; transcript_name "Luc7l3-209"; exon_number 9; exon_id "ENSMUSE00001220770.2"; level 2; protein_id "ENSMUSP00000129919.2"; transcript_support_level "1"; mgi_id "MGI:1914934"; tag "basic"; havana_gene "OTTMUSG00000001710.1"; havana_transcript "OTTMUST00000003373.1";
chr11	HAVANA	CDS	94186746	94186906	0	-	1	gene_id "ENSMUSG00000020863.16"; transcript_id "ENSMUST00000166312.8"; gene_type "protein_coding"; gene_name "Luc7l3"; transcript_type "protein_coding"; transcript_name "Luc7l3-209"; exon_number 9; exon_id "ENSMUSE00001220770.2"; level 2; protein_id "ENSMUSP00000129919.2"; transcript_support_level "1"; mgi_id "MGI:1914934"; tag "basic"; havana_gene "OTTMUSG00000001710.1"; havana_transcript "OTTMUST00000003373.1";
chr11	HAVANA	exon	94186746	94186906	0	-	.	gene_id "ENSMUSG00000020863.16"; transcript_id "ENSMUST00000132623.9"; gene_type "protein_coding"; gene_name "Luc7l3"; transcript_type "protein_coding"; transcript_name "Luc7l3-205"; exon_number 2; exon_id "ENSMUSE00001220770.2"; level 2; protein_id "ENSMUSP00000131166.2"; transcript_support_level "5"; mgi_id "MGI:1914934"; tag "mRNA_start_NF"; tag "cds_start_NF"; havana_gene "OTTMUSG00000001710.1"; havana_transcript "OTTMUST00000090913.1";
chr11	HAVANA	CDS	94186746	94186906	0	-	1	gene_id "ENSMUSG00000020863.16"; transcript_id "ENSMUST00000132623.9"; gene_type "protein_coding"; gene_name "Luc7l3"; transcript_type "protein_coding"; transcript_name "Luc7l3-205"; exon_number 2; exon_id "ENSMUSE00001220770.2"; level 2; protein_id "ENSMUSP00000131166.2"; transcript_support_level "5"; mgi_id "MGI:1914934"; tag "mRNA_start_NF"; tag "cds_start_NF"; havana_gene "OTTMUSG00000001710.1"; havana_transcript "OTTMUST00000090913.1";
chr11	HAVANA	exon	94186746	94186906	0	-	.	gene_id "ENSMUSG00000020863.16"; transcript_id "ENSMUST00000107821.9"; gene_type "protein_coding"; gene_name "Luc7l3"; transcript_type "protein_coding"; transcript_name "Luc7l3-203"; exon_number 9; exon_id "ENSMUSE00001220770.2"; level 2; protein_id "ENSMUSP00000103451.3"; transcript_support_level "5"; mgi_id "MGI:1914934"; tag "basic"; tag "Ensembl_canonical"; tag "GENCODE_Primary"; tag "appris_principal_1"; havana_gene "OTTMUSG00000001710.1"; havana_transcript "OTTMUST00000003371.1";
chr11	HAVANA	CDS	94186746	94186906	0	-	1	gene_id "ENSMUSG00000020863.16"; transcript_id "ENSMUST00000107821.9"; gene_type "protein_coding"; gene_name "Luc7l3"; transcript_type "protein_coding"; transcript_name "Luc7l3-203"; exon_number 9; exon_id "ENSMUSE00001220770.2"; level 2; protein_id "ENSMUSP00000103451.3"; transcript_support_level "5"; mgi_id "MGI:1914934"; tag "basic"; tag "Ensembl_canonical"; tag "GENCODE_Primary"; tag "appris_principal_1"; havana_gene "OTTMUSG00000001710.1"; havana_transcript "OTTMUST00000003371.1";
chr11	HAVANA	exon	94186746	94186906	0	-	.	gene_id "ENSMUSG00000020863.16"; transcript_id "ENSMUST00000021226.14"; gene_type "protein_coding"; gene_name "Luc7l3"; transcript_type "protein_coding"; transcript_name "Luc7l3-201"; exon_number 9; exon_id "ENSMUSE00001220770.2"; level 2; protein_id "ENSMUSP00000021226.8"; transcript_support_level "1"; mgi_id "MGI:1914934"; tag "basic"; tag "CCDS"; ccdsid "CCDS25252.1"; havana_gene "OTTMUSG00000001710.1"; havana_transcript "OTTMUST00000003370.1";
chr11	HAVANA	CDS	94186746	94186906	0	-	1	gene_id "ENSMUSG00000020863.16"; transcript_id "ENSMUST00000021226.14"; gene_type "protein_coding"; gene_name "Luc7l3"; transcript_type "protein_coding"; transcript_name "Luc7l3-201"; exon_number 9; exon_id "ENSMUSE00001220770.2"; level 2; protein_id "ENSMUSP00000021226.8"; transcript_support_level "1"; mgi_id "MGI:1914934"; tag "basic"; tag "CCDS"; ccdsid "CCDS25252.1"; havana_gene "OTTMUSG00000001710.1"; havana_transcript "OTTMUST00000003370.1";
chr11	HAVANA	exon	94186746	94186906	0	-	.	gene_id "ENSMUSG00000020863.16"; transcript_id "ENSMUST00000107820.2"; gene_type "protein_coding"; gene_name "Luc7l3"; transcript_type "protein_coding"; transcript_name "Luc7l3-202"; exon_number 9; exon_id "ENSMUSE00001220770.2"; level 2; protein_id "ENSMUSP00000103450.2"; transcript_support_level "5"; mgi_id "MGI:1914934"; tag "basic"; tag "appris_principal_1"; havana_gene "OTTMUSG00000001710.1"; havana_transcript "OTTMUST00000003372.1";
chr11	HAVANA	CDS	94186746	94186906	0	-	1	gene_id "ENSMUSG00000020863.16"; transcript_id "ENSMUST00000107820.2"; gene_type "protein_coding"; gene_name "Luc7l3"; transcript_type "protein_coding"; transcript_name "Luc7l3-202"; exon_number 9; exon_id "ENSMUSE00001220770.2"; level 2; protein_id "ENSMUSP00000103450.2"; transcript_support_level "5"; mgi_id "MGI:1914934"; tag "basic"; tag "appris_principal_1"; havana_gene "OTTMUSG00000001710.1"; havana_transcript "OTTMUST00000003372.1";
chr11	HAVANA	exon	94186746	94186906	0	-	.	gene_id "ENSMUSG00000020863.16"; transcript_id "ENSMUST00000107822.10"; gene_type "protein_coding"; gene_name "Luc7l3"; transcript_type "nonsense_mediated_decay"; transcript_name "Luc7l3-204"; exon_number 8; exon_id "ENSMUSE00001308855.2"; level 2; protein_id "ENSMUSP00000103452.4"; transcript_support_level "5"; mgi_id "MGI:1914934"; tag "not_organism_supported"; havana_gene "OTTMUSG00000001710.1"; havana_transcript "OTTMUST00000090914.1";
chr11	HAVANA	UTR	94186746	94186906	0	-	.	gene_id "ENSMUSG00000020863.16"; transcript_id "ENSMUST00000107822.10"; gene_type "protein_coding"; gene_name "Luc7l3"; transcript_type "nonsense_mediated_decay"; transcript_name "Luc7l3-204"; exon_number 8; exon_id "ENSMUSE00001308855.2"; level 2; protein_id "ENSMUSP00000103452.4"; transcript_support_level "5"; mgi_id "MGI:1914934"; tag "not_organism_supported"; havana_gene "OTTMUSG00000001710.1"; havana_transcript "OTTMUST00000090914.1";
chr11	ENSEMBL_gcm37	exon	94186746	94186906	5.30608421278648	-	.	gene_id "ENSMUSG00000020863.16"; transcript_id "ENSMUSG00000020863.16_tx_4"; exon_id "chr11_94186746_94186906_-"; exonnum "10"; txlen "2219";
chr11	HAVANA	exon	94187710	94187893	0	-	.	gene_id "ENSMUSG00000020863.16"; transcript_id "ENSMUST00000132623.9"; gene_type "protein_coding"; gene_name "Luc7l3"; transcript_type "protein_coding"; transcript_name "Luc7l3-205"; exon_number 1; exon_id "ENSMUSE00000888432.2"; level 2; protein_id "ENSMUSP00000131166.2"; transcript_support_level "5"; mgi_id "MGI:1914934"; tag "mRNA_start_NF"; tag "cds_start_NF"; havana_gene "OTTMUSG00000001710.1"; havana_transcript "OTTMUST00000090913.1";
chr11	HAVANA	CDS	94187710	94187893	0	-	2	gene_id "ENSMUSG00000020863.16"; transcript_id "ENSMUST00000132623.9"; gene_type "protein_coding"; gene_name "Luc7l3"; transcript_type "protein_coding"; transcript_name "Luc7l3-205"; exon_number 1; exon_id "ENSMUSE00000888432.2"; level 2; protein_id "ENSMUSP00000131166.2"; transcript_support_level "5"; mgi_id "MGI:1914934"; tag "mRNA_start_NF"; tag "cds_start_NF"; havana_gene "OTTMUSG00000001710.1"; havana_transcript "OTTMUST00000090913.1";
chr11	HAVANA	exon	94187710	94187993	0	-	.	gene_id "ENSMUSG00000020863.16"; transcript_id "ENSMUST00000166312.8"; gene_type "protein_coding"; gene_name "Luc7l3"; transcript_type "protein_coding"; transcript_name "Luc7l3-209"; exon_number 8; exon_id "ENSMUSE00001288110.2"; level 2; protein_id "ENSMUSP00000129919.2"; transcript_support_level "1"; mgi_id "MGI:1914934"; tag "basic"; havana_gene "OTTMUSG00000001710.1"; havana_transcript "OTTMUST00000003373.1";
chr11	HAVANA	CDS	94187710	94187993	0	-	0	gene_id "ENSMUSG00000020863.16"; transcript_id "ENSMUST00000166312.8"; gene_type "protein_coding"; gene_name "Luc7l3"; transcript_type "protein_coding"; transcript_name "Luc7l3-209"; exon_number 8; exon_id "ENSMUSE00001288110.2"; level 2; protein_id "ENSMUSP00000129919.2"; transcript_support_level "1"; mgi_id "MGI:1914934"; tag "basic"; havana_gene "OTTMUSG00000001710.1"; havana_transcript "OTTMUST00000003373.1";
chr11	HAVANA	exon	94187710	94187993	0	-	.	gene_id "ENSMUSG00000020863.16"; transcript_id "ENSMUST00000107821.9"; gene_type "protein_coding"; gene_name "Luc7l3"; transcript_type "protein_coding"; transcript_name "Luc7l3-203"; exon_number 8; exon_id "ENSMUSE00001288110.2"; level 2; protein_id "ENSMUSP00000103451.3"; transcript_support_level "5"; mgi_id "MGI:1914934"; tag "basic"; tag "Ensembl_canonical"; tag "GENCODE_Primary"; tag "appris_principal_1"; havana_gene "OTTMUSG00000001710.1"; havana_transcript "OTTMUST00000003371.1";
chr11	HAVANA	CDS	94187710	94187993	0	-	0	gene_id "ENSMUSG00000020863.16"; transcript_id "ENSMUST00000107821.9"; gene_type "protein_coding"; gene_name "Luc7l3"; transcript_type "protein_coding"; transcript_name "Luc7l3-203"; exon_number 8; exon_id "ENSMUSE00001288110.2"; level 2; protein_id "ENSMUSP00000103451.3"; transcript_support_level "5"; mgi_id "MGI:1914934"; tag "basic"; tag "Ensembl_canonical"; tag "GENCODE_Primary"; tag "appris_principal_1"; havana_gene "OTTMUSG00000001710.1"; havana_transcript "OTTMUST00000003371.1";
chr11	HAVANA	exon	94187710	94187993	0	-	.	gene_id "ENSMUSG00000020863.16"; transcript_id "ENSMUST00000021226.14"; gene_type "protein_coding"; gene_name "Luc7l3"; transcript_type "protein_coding"; transcript_name "Luc7l3-201"; exon_number 8; exon_id "ENSMUSE00001288110.2"; level 2; protein_id "ENSMUSP00000021226.8"; transcript_support_level "1"; mgi_id "MGI:1914934"; tag "basic"; tag "CCDS"; ccdsid "CCDS25252.1"; havana_gene "OTTMUSG00000001710.1"; havana_transcript "OTTMUST00000003370.1";
chr11	HAVANA	CDS	94187710	94187993	0	-	0	gene_id "ENSMUSG00000020863.16"; transcript_id "ENSMUST00000021226.14"; gene_type "protein_coding"; gene_name "Luc7l3"; transcript_type "protein_coding"; transcript_name "Luc7l3-201"; exon_number 8; exon_id "ENSMUSE00001288110.2"; level 2; protein_id "ENSMUSP00000021226.8"; transcript_support_level "1"; mgi_id "MGI:1914934"; tag "basic"; tag "CCDS"; ccdsid "CCDS25252.1"; havana_gene "OTTMUSG00000001710.1"; havana_transcript "OTTMUST00000003370.1";
chr11	HAVANA	exon	94187710	94187993	0	-	.	gene_id "ENSMUSG00000020863.16"; transcript_id "ENSMUST00000107820.2"; gene_type "protein_coding"; gene_name "Luc7l3"; transcript_type "protein_coding"; transcript_name "Luc7l3-202"; exon_number 8; exon_id "ENSMUSE00001288110.2"; level 2; protein_id "ENSMUSP00000103450.2"; transcript_support_level "5"; mgi_id "MGI:1914934"; tag "basic"; tag "appris_principal_1"; havana_gene "OTTMUSG00000001710.1"; havana_transcript "OTTMUST00000003372.1";
chr11	HAVANA	CDS	94187710	94187993	0	-	0	gene_id "ENSMUSG00000020863.16"; transcript_id "ENSMUST00000107820.2"; gene_type "protein_coding"; gene_name "Luc7l3"; transcript_type "protein_coding"; transcript_name "Luc7l3-202"; exon_number 8; exon_id "ENSMUSE00001288110.2"; level 2; protein_id "ENSMUSP00000103450.2"; transcript_support_level "5"; mgi_id "MGI:1914934"; tag "basic"; tag "appris_principal_1"; havana_gene "OTTMUSG00000001710.1"; havana_transcript "OTTMUST00000003372.1";
chr11	HAVANA	exon	94187710	94187993	0	-	.	gene_id "ENSMUSG00000020863.16"; transcript_id "ENSMUST00000107822.10"; gene_type "protein_coding"; gene_name "Luc7l3"; transcript_type "nonsense_mediated_decay"; transcript_name "Luc7l3-204"; exon_number 7; exon_id "ENSMUSE00001259907.2"; level 2; protein_id "ENSMUSP00000103452.4"; transcript_support_level "5"; mgi_id "MGI:1914934"; tag "not_organism_supported"; havana_gene "OTTMUSG00000001710.1"; havana_transcript "OTTMUST00000090914.1";
chr11	HAVANA	UTR	94187710	94187993	0	-	.	gene_id "ENSMUSG00000020863.16"; transcript_id "ENSMUST00000107822.10"; gene_type "protein_coding"; gene_name "Luc7l3"; transcript_type "nonsense_mediated_decay"; transcript_name "Luc7l3-204"; exon_number 7; exon_id "ENSMUSE00001259907.2"; level 2; protein_id "ENSMUSP00000103452.4"; transcript_support_level "5"; mgi_id "MGI:1914934"; tag "not_organism_supported"; havana_gene "OTTMUSG00000001710.1"; havana_transcript "OTTMUST00000090914.1";
chr11	ENSEMBL_gcm37	exon	94187710	94187993	5.30608421278648	-	.	gene_id "ENSMUSG00000020863.16"; transcript_id "ENSMUSG00000020863.16_tx_4"; exon_id "chr11_94187710_94187993_-"; exonnum "9"; txlen "2219";
chr11	HAVANA	exon	94187833	94187993	0	-	.	gene_id "ENSMUSG00000020863.16"; transcript_id "ENSMUST00000171033.2"; gene_type "protein_coding"; gene_name "Luc7l3"; transcript_type "retained_intron"; transcript_name "Luc7l3-210"; exon_number 2; exon_id "ENSMUSE00000891023.2"; level 2; transcript_support_level "2"; mgi_id "MGI:1914934"; havana_gene "OTTMUSG00000001710.1"; havana_transcript "OTTMUST00000090907.1";
chr11	HAVANA	transcript	94187833	94189044	0	-	.	gene_id "ENSMUSG00000020863.16"; transcript_id "ENSMUST00000171033.2"; gene_type "protein_coding"; gene_name "Luc7l3"; transcript_type "retained_intron"; transcript_name "Luc7l3-210"; level 2; transcript_support_level "2"; mgi_id "MGI:1914934"; havana_gene "OTTMUSG00000001710.1"; havana_transcript "OTTMUST00000090907.1";
chr11	HAVANA	exon	94187841	94187993	0	-	.	gene_id "ENSMUSG00000020863.16"; transcript_id "ENSMUST00000135311.8"; gene_type "protein_coding"; gene_name "Luc7l3"; transcript_type "protein_coding_CDS_not_defined"; transcript_name "Luc7l3-206"; exon_number 3; exon_id "ENSMUSE00000746791.2"; level 2; transcript_support_level "5"; mgi_id "MGI:1914934"; havana_gene "OTTMUSG00000001710.1"; havana_transcript "OTTMUST00000003375.1";
chr11	HAVANA	transcript	94187841	94189857	0	-	.	gene_id "ENSMUSG00000020863.16"; transcript_id "ENSMUST00000135311.8"; gene_type "protein_coding"; gene_name "Luc7l3"; transcript_type "protein_coding_CDS_not_defined"; transcript_name "Luc7l3-206"; level 2; transcript_support_level "5"; mgi_id "MGI:1914934"; havana_gene "OTTMUSG00000001710.1"; havana_transcript "OTTMUST00000003375.1";
chr11	HAVANA	exon	94187882	94187993	0	-	.	gene_id "ENSMUSG00000020863.16"; transcript_id "ENSMUST00000165620.2"; gene_type "protein_coding"; gene_name "Luc7l3"; transcript_type "retained_intron"; transcript_name "Luc7l3-208"; exon_number 3; exon_id "ENSMUSE00000880400.2"; level 2; transcript_support_level "2"; mgi_id "MGI:1914934"; havana_gene "OTTMUSG00000001710.1"; havana_transcript "OTTMUST00000090908.1";
chr11	HAVANA	transcript	94187882	94191057	0	-	.	gene_id "ENSMUSG00000020863.16"; transcript_id "ENSMUST00000165620.2"; gene_type "protein_coding"; gene_name "Luc7l3"; transcript_type "retained_intron"; transcript_name "Luc7l3-208"; level 2; transcript_support_level "2"; mgi_id "MGI:1914934"; havana_gene "OTTMUSG00000001710.1"; havana_transcript "OTTMUST00000090908.1";
chr11	HAVANA	exon	94188585	94188746	0	-	.	gene_id "ENSMUSG00000020863.16"; transcript_id "ENSMUST00000166312.8"; gene_type "protein_coding"; gene_name "Luc7l3"; transcript_type "protein_coding"; transcript_name "Luc7l3-209"; exon_number 7; exon_id "ENSMUSE00001262407.2"; level 2; protein_id "ENSMUSP00000129919.2"; transcript_support_level "1"; mgi_id "MGI:1914934"; tag "basic"; havana_gene "OTTMUSG00000001710.1"; havana_transcript "OTTMUST00000003373.1";
chr11	HAVANA	CDS	94188585	94188746	0	-	0	gene_id "ENSMUSG00000020863.16"; transcript_id "ENSMUST00000166312.8"; gene_type "protein_coding"; gene_name "Luc7l3"; transcript_type "protein_coding"; transcript_name "Luc7l3-209"; exon_number 7; exon_id "ENSMUSE00001262407.2"; level 2; protein_id "ENSMUSP00000129919.2"; transcript_support_level "1"; mgi_id "MGI:1914934"; tag "basic"; havana_gene "OTTMUSG00000001710.1"; havana_transcript "OTTMUST00000003373.1";
chr11	HAVANA	exon	94188585	94188746	0	-	.	gene_id "ENSMUSG00000020863.16"; transcript_id "ENSMUST00000107821.9"; gene_type "protein_coding"; gene_name "Luc7l3"; transcript_type "protein_coding"; transcript_name "Luc7l3-203"; exon_number 7; exon_id "ENSMUSE00001262407.2"; level 2; protein_id "ENSMUSP00000103451.3"; transcript_support_level "5"; mgi_id "MGI:1914934"; tag "basic"; tag "Ensembl_canonical"; tag "GENCODE_Primary"; tag "appris_principal_1"; havana_gene "OTTMUSG00000001710.1"; havana_transcript "OTTMUST00000003371.1";
chr11	HAVANA	CDS	94188585	94188746	0	-	0	gene_id "ENSMUSG00000020863.16"; transcript_id "ENSMUST00000107821.9"; gene_type "protein_coding"; gene_name "Luc7l3"; transcript_type "protein_coding"; transcript_name "Luc7l3-203"; exon_number 7; exon_id "ENSMUSE00001262407.2"; level 2; protein_id "ENSMUSP00000103451.3"; transcript_support_level "5"; mgi_id "MGI:1914934"; tag "basic"; tag "Ensembl_canonical"; tag "GENCODE_Primary"; tag "appris_principal_1"; havana_gene "OTTMUSG00000001710.1"; havana_transcript "OTTMUST00000003371.1";
chr11	HAVANA	exon	94188585	94188746	0	-	.	gene_id "ENSMUSG00000020863.16"; transcript_id "ENSMUST00000021226.14"; gene_type "protein_coding"; gene_name "Luc7l3"; transcript_type "protein_coding"; transcript_name "Luc7l3-201"; exon_number 7; exon_id "ENSMUSE00001262407.2"; level 2; protein_id "ENSMUSP00000021226.8"; transcript_support_level "1"; mgi_id "MGI:1914934"; tag "basic"; tag "CCDS"; ccdsid "CCDS25252.1"; havana_gene "OTTMUSG00000001710.1"; havana_transcript "OTTMUST00000003370.1";
chr11	HAVANA	CDS	94188585	94188746	0	-	0	gene_id "ENSMUSG00000020863.16"; transcript_id "ENSMUST00000021226.14"; gene_type "protein_coding"; gene_name "Luc7l3"; transcript_type "protein_coding"; transcript_name "Luc7l3-201"; exon_number 7; exon_id "ENSMUSE00001262407.2"; level 2; protein_id "ENSMUSP00000021226.8"; transcript_support_level "1"; mgi_id "MGI:1914934"; tag "basic"; tag "CCDS"; ccdsid "CCDS25252.1"; havana_gene "OTTMUSG00000001710.1"; havana_transcript "OTTMUST00000003370.1";
chr11	HAVANA	exon	94188585	94188746	0	-	.	gene_id "ENSMUSG00000020863.16"; transcript_id "ENSMUST00000107820.2"; gene_type "protein_coding"; gene_name "Luc7l3"; transcript_type "protein_coding"; transcript_name "Luc7l3-202"; exon_number 7; exon_id "ENSMUSE00001262407.2"; level 2; protein_id "ENSMUSP00000103450.2"; transcript_support_level "5"; mgi_id "MGI:1914934"; tag "basic"; tag "appris_principal_1"; havana_gene "OTTMUSG00000001710.1"; havana_transcript "OTTMUST00000003372.1";
chr11	HAVANA	CDS	94188585	94188746	0	-	0	gene_id "ENSMUSG00000020863.16"; transcript_id "ENSMUST00000107820.2"; gene_type "protein_coding"; gene_name "Luc7l3"; transcript_type "protein_coding"; transcript_name "Luc7l3-202"; exon_number 7; exon_id "ENSMUSE00001262407.2"; level 2; protein_id "ENSMUSP00000103450.2"; transcript_support_level "5"; mgi_id "MGI:1914934"; tag "basic"; tag "appris_principal_1"; havana_gene "OTTMUSG00000001710.1"; havana_transcript "OTTMUST00000003372.1";
chr11	HAVANA	exon	94188585	94188746	0	-	.	gene_id "ENSMUSG00000020863.16"; transcript_id "ENSMUST00000107822.10"; gene_type "protein_coding"; gene_name "Luc7l3"; transcript_type "nonsense_mediated_decay"; transcript_name "Luc7l3-204"; exon_number 6; exon_id "ENSMUSE00001244642.2"; level 2; protein_id "ENSMUSP00000103452.4"; transcript_support_level "5"; mgi_id "MGI:1914934"; tag "not_organism_supported"; havana_gene "OTTMUSG00000001710.1"; havana_transcript "OTTMUST00000090914.1";
chr11	HAVANA	UTR	94188585	94188746	0	-	.	gene_id "ENSMUSG00000020863.16"; transcript_id "ENSMUST00000107822.10"; gene_type "protein_coding"; gene_name "Luc7l3"; transcript_type "nonsense_mediated_decay"; transcript_name "Luc7l3-204"; exon_number 6; exon_id "ENSMUSE00001244642.2"; level 2; protein_id "ENSMUSP00000103452.4"; transcript_support_level "5"; mgi_id "MGI:1914934"; tag "not_organism_supported"; havana_gene "OTTMUSG00000001710.1"; havana_transcript "OTTMUST00000090914.1";
chr11	HAVANA	exon	94188585	94188746	0	-	.	gene_id "ENSMUSG00000020863.16"; transcript_id "ENSMUST00000135311.8"; gene_type "protein_coding"; gene_name "Luc7l3"; transcript_type "protein_coding_CDS_not_defined"; transcript_name "Luc7l3-206"; exon_number 2; exon_id "ENSMUSE00001244642.2"; level 2; transcript_support_level "5"; mgi_id "MGI:1914934"; havana_gene "OTTMUSG00000001710.1"; havana_transcript "OTTMUST00000003375.1";
chr11	HAVANA	exon	94188585	94188746	0	-	.	gene_id "ENSMUSG00000020863.16"; transcript_id "ENSMUST00000165620.2"; gene_type "protein_coding"; gene_name "Luc7l3"; transcript_type "retained_intron"; transcript_name "Luc7l3-208"; exon_number 2; exon_id "ENSMUSE00001244642.2"; level 2; transcript_support_level "2"; mgi_id "MGI:1914934"; havana_gene "OTTMUSG00000001710.1"; havana_transcript "OTTMUST00000090908.1";
chr11	ENSEMBL_gcm37	exon	94188585	94188746	5.30608421278648	-	.	gene_id "ENSMUSG00000020863.16"; transcript_id "ENSMUSG00000020863.16_tx_4"; exon_id "chr11_94188585_94188746_-"; exonnum "8"; txlen "2219";
chr11	HAVANA	exon	94188585	94189044	0	-	.	gene_id "ENSMUSG00000020863.16"; transcript_id "ENSMUST00000171033.2"; gene_type "protein_coding"; gene_name "Luc7l3"; transcript_type "retained_intron"; transcript_name "Luc7l3-210"; exon_number 1; exon_id "ENSMUSE00000897211.2"; level 2; transcript_support_level "2"; mgi_id "MGI:1914934"; havana_gene "OTTMUSG00000001710.1"; havana_transcript "OTTMUST00000090907.1";
chr11	HAVANA	exon	94189776	94189857	0	-	.	gene_id "ENSMUSG00000020863.16"; transcript_id "ENSMUST00000135311.8"; gene_type "protein_coding"; gene_name "Luc7l3"; transcript_type "protein_coding_CDS_not_defined"; transcript_name "Luc7l3-206"; exon_number 1; exon_id "ENSMUSE00000804587.2"; level 2; transcript_support_level "5"; mgi_id "MGI:1914934"; havana_gene "OTTMUSG00000001710.1"; havana_transcript "OTTMUST00000003375.1";
chr11	sragcm37_mid	exon	94189776	94189921	5.30608421278648	-	.	gene_id "ENSMUSG00000020863.16"; transcript_id "ENSMUSG00000020863.16_tx_4"; exon_id "chr11_94189776_94189921_-"; exonnum "7"; txlen "2219";
chr11	HAVANA	exon	94190782	94190886	0	-	.	gene_id "ENSMUSG00000020863.16"; transcript_id "ENSMUST00000166312.8"; gene_type "protein_coding"; gene_name "Luc7l3"; transcript_type "protein_coding"; transcript_name "Luc7l3-209"; exon_number 6; exon_id "ENSMUSE00001255408.2"; level 2; protein_id "ENSMUSP00000129919.2"; transcript_support_level "1"; mgi_id "MGI:1914934"; tag "basic"; havana_gene "OTTMUSG00000001710.1"; havana_transcript "OTTMUST00000003373.1";
chr11	HAVANA	CDS	94190782	94190886	0	-	0	gene_id "ENSMUSG00000020863.16"; transcript_id "ENSMUST00000166312.8"; gene_type "protein_coding"; gene_name "Luc7l3"; transcript_type "protein_coding"; transcript_name "Luc7l3-209"; exon_number 6; exon_id "ENSMUSE00001255408.2"; level 2; protein_id "ENSMUSP00000129919.2"; transcript_support_level "1"; mgi_id "MGI:1914934"; tag "basic"; havana_gene "OTTMUSG00000001710.1"; havana_transcript "OTTMUST00000003373.1";
chr11	HAVANA	exon	94190782	94190886	0	-	.	gene_id "ENSMUSG00000020863.16"; transcript_id "ENSMUST00000107821.9"; gene_type "protein_coding"; gene_name "Luc7l3"; transcript_type "protein_coding"; transcript_name "Luc7l3-203"; exon_number 6; exon_id "ENSMUSE00001255408.2"; level 2; protein_id "ENSMUSP00000103451.3"; transcript_support_level "5"; mgi_id "MGI:1914934"; tag "basic"; tag "Ensembl_canonical"; tag "GENCODE_Primary"; tag "appris_principal_1"; havana_gene "OTTMUSG00000001710.1"; havana_transcript "OTTMUST00000003371.1";
chr11	HAVANA	CDS	94190782	94190886	0	-	0	gene_id "ENSMUSG00000020863.16"; transcript_id "ENSMUST00000107821.9"; gene_type "protein_coding"; gene_name "Luc7l3"; transcript_type "protein_coding"; transcript_name "Luc7l3-203"; exon_number 6; exon_id "ENSMUSE00001255408.2"; level 2; protein_id "ENSMUSP00000103451.3"; transcript_support_level "5"; mgi_id "MGI:1914934"; tag "basic"; tag "Ensembl_canonical"; tag "GENCODE_Primary"; tag "appris_principal_1"; havana_gene "OTTMUSG00000001710.1"; havana_transcript "OTTMUST00000003371.1";
chr11	HAVANA	exon	94190782	94190886	0	-	.	gene_id "ENSMUSG00000020863.16"; transcript_id "ENSMUST00000021226.14"; gene_type "protein_coding"; gene_name "Luc7l3"; transcript_type "protein_coding"; transcript_name "Luc7l3-201"; exon_number 6; exon_id "ENSMUSE00001255408.2"; level 2; protein_id "ENSMUSP00000021226.8"; transcript_support_level "1"; mgi_id "MGI:1914934"; tag "basic"; tag "CCDS"; ccdsid "CCDS25252.1"; havana_gene "OTTMUSG00000001710.1"; havana_transcript "OTTMUST00000003370.1";
chr11	HAVANA	CDS	94190782	94190886	0	-	0	gene_id "ENSMUSG00000020863.16"; transcript_id "ENSMUST00000021226.14"; gene_type "protein_coding"; gene_name "Luc7l3"; transcript_type "protein_coding"; transcript_name "Luc7l3-201"; exon_number 6; exon_id "ENSMUSE00001255408.2"; level 2; protein_id "ENSMUSP00000021226.8"; transcript_support_level "1"; mgi_id "MGI:1914934"; tag "basic"; tag "CCDS"; ccdsid "CCDS25252.1"; havana_gene "OTTMUSG00000001710.1"; havana_transcript "OTTMUST00000003370.1";
chr11	HAVANA	exon	94190782	94190886	0	-	.	gene_id "ENSMUSG00000020863.16"; transcript_id "ENSMUST00000107820.2"; gene_type "protein_coding"; gene_name "Luc7l3"; transcript_type "protein_coding"; transcript_name "Luc7l3-202"; exon_number 6; exon_id "ENSMUSE00001255408.2"; level 2; protein_id "ENSMUSP00000103450.2"; transcript_support_level "5"; mgi_id "MGI:1914934"; tag "basic"; tag "appris_principal_1"; havana_gene "OTTMUSG00000001710.1"; havana_transcript "OTTMUST00000003372.1";
chr11	HAVANA	CDS	94190782	94190886	0	-	0	gene_id "ENSMUSG00000020863.16"; transcript_id "ENSMUST00000107820.2"; gene_type "protein_coding"; gene_name "Luc7l3"; transcript_type "protein_coding"; transcript_name "Luc7l3-202"; exon_number 6; exon_id "ENSMUSE00001255408.2"; level 2; protein_id "ENSMUSP00000103450.2"; transcript_support_level "5"; mgi_id "MGI:1914934"; tag "basic"; tag "appris_principal_1"; havana_gene "OTTMUSG00000001710.1"; havana_transcript "OTTMUST00000003372.1";
chr11	HAVANA	exon	94190782	94190886	0	-	.	gene_id "ENSMUSG00000020863.16"; transcript_id "ENSMUST00000107822.10"; gene_type "protein_coding"; gene_name "Luc7l3"; transcript_type "nonsense_mediated_decay"; transcript_name "Luc7l3-204"; exon_number 5; exon_id "ENSMUSE00001256606.2"; level 2; protein_id "ENSMUSP00000103452.4"; transcript_support_level "5"; mgi_id "MGI:1914934"; tag "not_organism_supported"; havana_gene "OTTMUSG00000001710.1"; havana_transcript "OTTMUST00000090914.1";
chr11	HAVANA	UTR	94190782	94190886	0	-	.	gene_id "ENSMUSG00000020863.16"; transcript_id "ENSMUST00000107822.10"; gene_type "protein_coding"; gene_name "Luc7l3"; transcript_type "nonsense_mediated_decay"; transcript_name "Luc7l3-204"; exon_number 5; exon_id "ENSMUSE00001256606.2"; level 2; protein_id "ENSMUSP00000103452.4"; transcript_support_level "5"; mgi_id "MGI:1914934"; tag "not_organism_supported"; havana_gene "OTTMUSG00000001710.1"; havana_transcript "OTTMUST00000090914.1";
chr11	ENSEMBL_gcm37	exon	94190782	94190886	5.30608421278648	-	.	gene_id "ENSMUSG00000020863.16"; transcript_id "ENSMUSG00000020863.16_tx_4"; exon_id "chr11_94190782_94190886_-"; exonnum "6"; txlen "2219";
chr11	HAVANA	exon	94190782	94191057	0	-	.	gene_id "ENSMUSG00000020863.16"; transcript_id "ENSMUST00000165620.2"; gene_type "protein_coding"; gene_name "Luc7l3"; transcript_type "retained_intron"; transcript_name "Luc7l3-208"; exon_number 1; exon_id "ENSMUSE00000884020.2"; level 2; transcript_support_level "2"; mgi_id "MGI:1914934"; havana_gene "OTTMUSG00000001710.1"; havana_transcript "OTTMUST00000090908.1";
chr11	HAVANA	exon	94192331	94192405	0	-	.	gene_id "ENSMUSG00000020863.16"; transcript_id "ENSMUST00000166312.8"; gene_type "protein_coding"; gene_name "Luc7l3"; transcript_type "protein_coding"; transcript_name "Luc7l3-209"; exon_number 5; exon_id "ENSMUSE00001267165.2"; level 2; protein_id "ENSMUSP00000129919.2"; transcript_support_level "1"; mgi_id "MGI:1914934"; tag "basic"; havana_gene "OTTMUSG00000001710.1"; havana_transcript "OTTMUST00000003373.1";
chr11	HAVANA	CDS	94192331	94192405	0	-	0	gene_id "ENSMUSG00000020863.16"; transcript_id "ENSMUST00000166312.8"; gene_type "protein_coding"; gene_name "Luc7l3"; transcript_type "protein_coding"; transcript_name "Luc7l3-209"; exon_number 5; exon_id "ENSMUSE00001267165.2"; level 2; protein_id "ENSMUSP00000129919.2"; transcript_support_level "1"; mgi_id "MGI:1914934"; tag "basic"; havana_gene "OTTMUSG00000001710.1"; havana_transcript "OTTMUST00000003373.1";
chr11	HAVANA	exon	94192331	94192405	0	-	.	gene_id "ENSMUSG00000020863.16"; transcript_id "ENSMUST00000107821.9"; gene_type "protein_coding"; gene_name "Luc7l3"; transcript_type "protein_coding"; transcript_name "Luc7l3-203"; exon_number 5; exon_id "ENSMUSE00001267165.2"; level 2; protein_id "ENSMUSP00000103451.3"; transcript_support_level "5"; mgi_id "MGI:1914934"; tag "basic"; tag "Ensembl_canonical"; tag "GENCODE_Primary"; tag "appris_principal_1"; havana_gene "OTTMUSG00000001710.1"; havana_transcript "OTTMUST00000003371.1";
chr11	HAVANA	CDS	94192331	94192405	0	-	0	gene_id "ENSMUSG00000020863.16"; transcript_id "ENSMUST00000107821.9"; gene_type "protein_coding"; gene_name "Luc7l3"; transcript_type "protein_coding"; transcript_name "Luc7l3-203"; exon_number 5; exon_id "ENSMUSE00001267165.2"; level 2; protein_id "ENSMUSP00000103451.3"; transcript_support_level "5"; mgi_id "MGI:1914934"; tag "basic"; tag "Ensembl_canonical"; tag "GENCODE_Primary"; tag "appris_principal_1"; havana_gene "OTTMUSG00000001710.1"; havana_transcript "OTTMUST00000003371.1";
chr11	HAVANA	exon	94192331	94192405	0	-	.	gene_id "ENSMUSG00000020863.16"; transcript_id "ENSMUST00000021226.14"; gene_type "protein_coding"; gene_name "Luc7l3"; transcript_type "protein_coding"; transcript_name "Luc7l3-201"; exon_number 5; exon_id "ENSMUSE00001267165.2"; level 2; protein_id "ENSMUSP00000021226.8"; transcript_support_level "1"; mgi_id "MGI:1914934"; tag "basic"; tag "CCDS"; ccdsid "CCDS25252.1"; havana_gene "OTTMUSG00000001710.1"; havana_transcript "OTTMUST00000003370.1";
chr11	HAVANA	CDS	94192331	94192405	0	-	0	gene_id "ENSMUSG00000020863.16"; transcript_id "ENSMUST00000021226.14"; gene_type "protein_coding"; gene_name "Luc7l3"; transcript_type "protein_coding"; transcript_name "Luc7l3-201"; exon_number 5; exon_id "ENSMUSE00001267165.2"; level 2; protein_id "ENSMUSP00000021226.8"; transcript_support_level "1"; mgi_id "MGI:1914934"; tag "basic"; tag "CCDS"; ccdsid "CCDS25252.1"; havana_gene "OTTMUSG00000001710.1"; havana_transcript "OTTMUST00000003370.1";
chr11	HAVANA	exon	94192331	94192405	0	-	.	gene_id "ENSMUSG00000020863.16"; transcript_id "ENSMUST00000107820.2"; gene_type "protein_coding"; gene_name "Luc7l3"; transcript_type "protein_coding"; transcript_name "Luc7l3-202"; exon_number 5; exon_id "ENSMUSE00001267165.2"; level 2; protein_id "ENSMUSP00000103450.2"; transcript_support_level "5"; mgi_id "MGI:1914934"; tag "basic"; tag "appris_principal_1"; havana_gene "OTTMUSG00000001710.1"; havana_transcript "OTTMUST00000003372.1";
chr11	HAVANA	CDS	94192331	94192405	0	-	0	gene_id "ENSMUSG00000020863.16"; transcript_id "ENSMUST00000107820.2"; gene_type "protein_coding"; gene_name "Luc7l3"; transcript_type "protein_coding"; transcript_name "Luc7l3-202"; exon_number 5; exon_id "ENSMUSE00001267165.2"; level 2; protein_id "ENSMUSP00000103450.2"; transcript_support_level "5"; mgi_id "MGI:1914934"; tag "basic"; tag "appris_principal_1"; havana_gene "OTTMUSG00000001710.1"; havana_transcript "OTTMUST00000003372.1";
chr11	HAVANA	exon	94192331	94192405	0	-	.	gene_id "ENSMUSG00000020863.16"; transcript_id "ENSMUST00000107822.10"; gene_type "protein_coding"; gene_name "Luc7l3"; transcript_type "nonsense_mediated_decay"; transcript_name "Luc7l3-204"; exon_number 4; exon_id "ENSMUSE00001205660.2"; level 2; protein_id "ENSMUSP00000103452.4"; transcript_support_level "5"; mgi_id "MGI:1914934"; tag "not_organism_supported"; havana_gene "OTTMUSG00000001710.1"; havana_transcript "OTTMUST00000090914.1";
chr11	HAVANA	UTR	94192331	94192405	0	-	.	gene_id "ENSMUSG00000020863.16"; transcript_id "ENSMUST00000107822.10"; gene_type "protein_coding"; gene_name "Luc7l3"; transcript_type "nonsense_mediated_decay"; transcript_name "Luc7l3-204"; exon_number 4; exon_id "ENSMUSE00001205660.2"; level 2; protein_id "ENSMUSP00000103452.4"; transcript_support_level "5"; mgi_id "MGI:1914934"; tag "not_organism_supported"; havana_gene "OTTMUSG00000001710.1"; havana_transcript "OTTMUST00000090914.1";
chr11	ENSEMBL_gcm37	exon	94192331	94192405	5.30608421278648	-	.	gene_id "ENSMUSG00000020863.16"; transcript_id "ENSMUSG00000020863.16_tx_4"; exon_id "chr11_94192331_94192405_-"; exonnum "5"; txlen "2219";
chr11	HAVANA	exon	94194668	94194812	0	-	.	gene_id "ENSMUSG00000020863.16"; transcript_id "ENSMUST00000166312.8"; gene_type "protein_coding"; gene_name "Luc7l3"; transcript_type "protein_coding"; transcript_name "Luc7l3-209"; exon_number 4; exon_id "ENSMUSE00001287523.2"; level 2; protein_id "ENSMUSP00000129919.2"; transcript_support_level "1"; mgi_id "MGI:1914934"; tag "basic"; havana_gene "OTTMUSG00000001710.1"; havana_transcript "OTTMUST00000003373.1";
chr11	HAVANA	CDS	94194668	94194812	0	-	1	gene_id "ENSMUSG00000020863.16"; transcript_id "ENSMUST00000166312.8"; gene_type "protein_coding"; gene_name "Luc7l3"; transcript_type "protein_coding"; transcript_name "Luc7l3-209"; exon_number 4; exon_id "ENSMUSE00001287523.2"; level 2; protein_id "ENSMUSP00000129919.2"; transcript_support_level "1"; mgi_id "MGI:1914934"; tag "basic"; havana_gene "OTTMUSG00000001710.1"; havana_transcript "OTTMUST00000003373.1";
chr11	HAVANA	exon	94194668	94194812	0	-	.	gene_id "ENSMUSG00000020863.16"; transcript_id "ENSMUST00000107821.9"; gene_type "protein_coding"; gene_name "Luc7l3"; transcript_type "protein_coding"; transcript_name "Luc7l3-203"; exon_number 4; exon_id "ENSMUSE00001287523.2"; level 2; protein_id "ENSMUSP00000103451.3"; transcript_support_level "5"; mgi_id "MGI:1914934"; tag "basic"; tag "Ensembl_canonical"; tag "GENCODE_Primary"; tag "appris_principal_1"; havana_gene "OTTMUSG00000001710.1"; havana_transcript "OTTMUST00000003371.1";
chr11	HAVANA	CDS	94194668	94194812	0	-	1	gene_id "ENSMUSG00000020863.16"; transcript_id "ENSMUST00000107821.9"; gene_type "protein_coding"; gene_name "Luc7l3"; transcript_type "protein_coding"; transcript_name "Luc7l3-203"; exon_number 4; exon_id "ENSMUSE00001287523.2"; level 2; protein_id "ENSMUSP00000103451.3"; transcript_support_level "5"; mgi_id "MGI:1914934"; tag "basic"; tag "Ensembl_canonical"; tag "GENCODE_Primary"; tag "appris_principal_1"; havana_gene "OTTMUSG00000001710.1"; havana_transcript "OTTMUST00000003371.1";
chr11	HAVANA	exon	94194668	94194812	0	-	.	gene_id "ENSMUSG00000020863.16"; transcript_id "ENSMUST00000021226.14"; gene_type "protein_coding"; gene_name "Luc7l3"; transcript_type "protein_coding"; transcript_name "Luc7l3-201"; exon_number 4; exon_id "ENSMUSE00001287523.2"; level 2; protein_id "ENSMUSP00000021226.8"; transcript_support_level "1"; mgi_id "MGI:1914934"; tag "basic"; tag "CCDS"; ccdsid "CCDS25252.1"; havana_gene "OTTMUSG00000001710.1"; havana_transcript "OTTMUST00000003370.1";
chr11	HAVANA	CDS	94194668	94194812	0	-	1	gene_id "ENSMUSG00000020863.16"; transcript_id "ENSMUST00000021226.14"; gene_type "protein_coding"; gene_name "Luc7l3"; transcript_type "protein_coding"; transcript_name "Luc7l3-201"; exon_number 4; exon_id "ENSMUSE00001287523.2"; level 2; protein_id "ENSMUSP00000021226.8"; transcript_support_level "1"; mgi_id "MGI:1914934"; tag "basic"; tag "CCDS"; ccdsid "CCDS25252.1"; havana_gene "OTTMUSG00000001710.1"; havana_transcript "OTTMUST00000003370.1";
chr11	HAVANA	exon	94194668	94194812	0	-	.	gene_id "ENSMUSG00000020863.16"; transcript_id "ENSMUST00000107820.2"; gene_type "protein_coding"; gene_name "Luc7l3"; transcript_type "protein_coding"; transcript_name "Luc7l3-202"; exon_number 4; exon_id "ENSMUSE00001287523.2"; level 2; protein_id "ENSMUSP00000103450.2"; transcript_support_level "5"; mgi_id "MGI:1914934"; tag "basic"; tag "appris_principal_1"; havana_gene "OTTMUSG00000001710.1"; havana_transcript "OTTMUST00000003372.1";
chr11	HAVANA	CDS	94194668	94194812	0	-	1	gene_id "ENSMUSG00000020863.16"; transcript_id "ENSMUST00000107820.2"; gene_type "protein_coding"; gene_name "Luc7l3"; transcript_type "protein_coding"; transcript_name "Luc7l3-202"; exon_number 4; exon_id "ENSMUSE00001287523.2"; level 2; protein_id "ENSMUSP00000103450.2"; transcript_support_level "5"; mgi_id "MGI:1914934"; tag "basic"; tag "appris_principal_1"; havana_gene "OTTMUSG00000001710.1"; havana_transcript "OTTMUST00000003372.1";
chr11	HAVANA	exon	94194668	94194812	0	-	.	gene_id "ENSMUSG00000020863.16"; transcript_id "ENSMUST00000107822.10"; gene_type "protein_coding"; gene_name "Luc7l3"; transcript_type "nonsense_mediated_decay"; transcript_name "Luc7l3-204"; exon_number 3; exon_id "ENSMUSE00001303447.2"; level 2; protein_id "ENSMUSP00000103452.4"; transcript_support_level "5"; mgi_id "MGI:1914934"; tag "not_organism_supported"; havana_gene "OTTMUSG00000001710.1"; havana_transcript "OTTMUST00000090914.1";
chr11	HAVANA	UTR	94194668	94194812	0	-	.	gene_id "ENSMUSG00000020863.16"; transcript_id "ENSMUST00000107822.10"; gene_type "protein_coding"; gene_name "Luc7l3"; transcript_type "nonsense_mediated_decay"; transcript_name "Luc7l3-204"; exon_number 3; exon_id "ENSMUSE00001303447.2"; level 2; protein_id "ENSMUSP00000103452.4"; transcript_support_level "5"; mgi_id "MGI:1914934"; tag "not_organism_supported"; havana_gene "OTTMUSG00000001710.1"; havana_transcript "OTTMUST00000090914.1";
chr11	ENSEMBL_gcm37	exon	94194668	94194812	5.30608421278648	-	.	gene_id "ENSMUSG00000020863.16"; transcript_id "ENSMUSG00000020863.16_tx_4"; exon_id "chr11_94194668_94194812_-"; exonnum "4"; txlen "2219";
chr11	HAVANA	UTR	94197012	94197021	0	-	.	gene_id "ENSMUSG00000020863.16"; transcript_id "ENSMUST00000107822.10"; gene_type "protein_coding"; gene_name "Luc7l3"; transcript_type "nonsense_mediated_decay"; transcript_name "Luc7l3-204"; exon_number 2; exon_id "ENSMUSE00001227294.2"; level 2; protein_id "ENSMUSP00000103452.4"; transcript_support_level "5"; mgi_id "MGI:1914934"; tag "not_organism_supported"; havana_gene "OTTMUSG00000001710.1"; havana_transcript "OTTMUST00000090914.1";
chr11	HAVANA	exon	94197012	94197051	0	-	.	gene_id "ENSMUSG00000020863.16"; transcript_id "ENSMUST00000166312.8"; gene_type "protein_coding"; gene_name "Luc7l3"; transcript_type "protein_coding"; transcript_name "Luc7l3-209"; exon_number 3; exon_id "ENSMUSE00001228772.2"; level 2; protein_id "ENSMUSP00000129919.2"; transcript_support_level "1"; mgi_id "MGI:1914934"; tag "basic"; havana_gene "OTTMUSG00000001710.1"; havana_transcript "OTTMUST00000003373.1";
chr11	HAVANA	CDS	94197012	94197051	0	-	2	gene_id "ENSMUSG00000020863.16"; transcript_id "ENSMUST00000166312.8"; gene_type "protein_coding"; gene_name "Luc7l3"; transcript_type "protein_coding"; transcript_name "Luc7l3-209"; exon_number 3; exon_id "ENSMUSE00001228772.2"; level 2; protein_id "ENSMUSP00000129919.2"; transcript_support_level "1"; mgi_id "MGI:1914934"; tag "basic"; havana_gene "OTTMUSG00000001710.1"; havana_transcript "OTTMUST00000003373.1";
chr11	HAVANA	exon	94197012	94197051	0	-	.	gene_id "ENSMUSG00000020863.16"; transcript_id "ENSMUST00000107821.9"; gene_type "protein_coding"; gene_name "Luc7l3"; transcript_type "protein_coding"; transcript_name "Luc7l3-203"; exon_number 3; exon_id "ENSMUSE00001228772.2"; level 2; protein_id "ENSMUSP00000103451.3"; transcript_support_level "5"; mgi_id "MGI:1914934"; tag "basic"; tag "Ensembl_canonical"; tag "GENCODE_Primary"; tag "appris_principal_1"; havana_gene "OTTMUSG00000001710.1"; havana_transcript "OTTMUST00000003371.1";
chr11	HAVANA	CDS	94197012	94197051	0	-	2	gene_id "ENSMUSG00000020863.16"; transcript_id "ENSMUST00000107821.9"; gene_type "protein_coding"; gene_name "Luc7l3"; transcript_type "protein_coding"; transcript_name "Luc7l3-203"; exon_number 3; exon_id "ENSMUSE00001228772.2"; level 2; protein_id "ENSMUSP00000103451.3"; transcript_support_level "5"; mgi_id "MGI:1914934"; tag "basic"; tag "Ensembl_canonical"; tag "GENCODE_Primary"; tag "appris_principal_1"; havana_gene "OTTMUSG00000001710.1"; havana_transcript "OTTMUST00000003371.1";
chr11	HAVANA	exon	94197012	94197051	0	-	.	gene_id "ENSMUSG00000020863.16"; transcript_id "ENSMUST00000021226.14"; gene_type "protein_coding"; gene_name "Luc7l3"; transcript_type "protein_coding"; transcript_name "Luc7l3-201"; exon_number 3; exon_id "ENSMUSE00001228772.2"; level 2; protein_id "ENSMUSP00000021226.8"; transcript_support_level "1"; mgi_id "MGI:1914934"; tag "basic"; tag "CCDS"; ccdsid "CCDS25252.1"; havana_gene "OTTMUSG00000001710.1"; havana_transcript "OTTMUST00000003370.1";
chr11	HAVANA	CDS	94197012	94197051	0	-	2	gene_id "ENSMUSG00000020863.16"; transcript_id "ENSMUST00000021226.14"; gene_type "protein_coding"; gene_name "Luc7l3"; transcript_type "protein_coding"; transcript_name "Luc7l3-201"; exon_number 3; exon_id "ENSMUSE00001228772.2"; level 2; protein_id "ENSMUSP00000021226.8"; transcript_support_level "1"; mgi_id "MGI:1914934"; tag "basic"; tag "CCDS"; ccdsid "CCDS25252.1"; havana_gene "OTTMUSG00000001710.1"; havana_transcript "OTTMUST00000003370.1";
chr11	HAVANA	exon	94197012	94197051	0	-	.	gene_id "ENSMUSG00000020863.16"; transcript_id "ENSMUST00000107820.2"; gene_type "protein_coding"; gene_name "Luc7l3"; transcript_type "protein_coding"; transcript_name "Luc7l3-202"; exon_number 3; exon_id "ENSMUSE00001228772.2"; level 2; protein_id "ENSMUSP00000103450.2"; transcript_support_level "5"; mgi_id "MGI:1914934"; tag "basic"; tag "appris_principal_1"; havana_gene "OTTMUSG00000001710.1"; havana_transcript "OTTMUST00000003372.1";
chr11	HAVANA	CDS	94197012	94197051	0	-	2	gene_id "ENSMUSG00000020863.16"; transcript_id "ENSMUST00000107820.2"; gene_type "protein_coding"; gene_name "Luc7l3"; transcript_type "protein_coding"; transcript_name "Luc7l3-202"; exon_number 3; exon_id "ENSMUSE00001228772.2"; level 2; protein_id "ENSMUSP00000103450.2"; transcript_support_level "5"; mgi_id "MGI:1914934"; tag "basic"; tag "appris_principal_1"; havana_gene "OTTMUSG00000001710.1"; havana_transcript "OTTMUST00000003372.1";
chr11	HAVANA	exon	94197012	94197051	0	-	.	gene_id "ENSMUSG00000020863.16"; transcript_id "ENSMUST00000107822.10"; gene_type "protein_coding"; gene_name "Luc7l3"; transcript_type "nonsense_mediated_decay"; transcript_name "Luc7l3-204"; exon_number 2; exon_id "ENSMUSE00001227294.2"; level 2; protein_id "ENSMUSP00000103452.4"; transcript_support_level "5"; mgi_id "MGI:1914934"; tag "not_organism_supported"; havana_gene "OTTMUSG00000001710.1"; havana_transcript "OTTMUST00000090914.1";
chr11	ENSEMBL_gcm37	exon	94197012	94197051	5.30608421278648	-	.	gene_id "ENSMUSG00000020863.16"; transcript_id "ENSMUSG00000020863.16_tx_4"; exon_id "chr11_94197012_94197051_-"; exonnum "3"; txlen "2219";
chr11	HAVANA	stop_codon	94197019	94197021	0	-	0	gene_id "ENSMUSG00000020863.16"; transcript_id "ENSMUST00000107822.10"; gene_type "protein_coding"; gene_name "Luc7l3"; transcript_type "nonsense_mediated_decay"; transcript_name "Luc7l3-204"; exon_number 2; exon_id "ENSMUSE00001227294.2"; level 2; protein_id "ENSMUSP00000103452.4"; transcript_support_level "5"; mgi_id "MGI:1914934"; tag "not_organism_supported"; havana_gene "OTTMUSG00000001710.1"; havana_transcript "OTTMUST00000090914.1";
chr11	HAVANA	CDS	94197022	94197051	0	-	0	gene_id "ENSMUSG00000020863.16"; transcript_id "ENSMUST00000107822.10"; gene_type "protein_coding"; gene_name "Luc7l3"; transcript_type "nonsense_mediated_decay"; transcript_name "Luc7l3-204"; exon_number 2; exon_id "ENSMUSE00001227294.2"; level 2; protein_id "ENSMUSP00000103452.4"; transcript_support_level "5"; mgi_id "MGI:1914934"; tag "not_organism_supported"; havana_gene "OTTMUSG00000001710.1"; havana_transcript "OTTMUST00000090914.1";
chr11	HAVANA	exon	94200451	94200517	0	-	.	gene_id "ENSMUSG00000020863.16"; transcript_id "ENSMUST00000166312.8"; gene_type "protein_coding"; gene_name "Luc7l3"; transcript_type "protein_coding"; transcript_name "Luc7l3-209"; exon_number 2; exon_id "ENSMUSE00000110620.2"; level 2; protein_id "ENSMUSP00000129919.2"; transcript_support_level "1"; mgi_id "MGI:1914934"; tag "basic"; havana_gene "OTTMUSG00000001710.1"; havana_transcript "OTTMUST00000003373.1";
chr11	HAVANA	CDS	94200451	94200517	0	-	0	gene_id "ENSMUSG00000020863.16"; transcript_id "ENSMUST00000166312.8"; gene_type "protein_coding"; gene_name "Luc7l3"; transcript_type "protein_coding"; transcript_name "Luc7l3-209"; exon_number 2; exon_id "ENSMUSE00000110620.2"; level 2; protein_id "ENSMUSP00000129919.2"; transcript_support_level "1"; mgi_id "MGI:1914934"; tag "basic"; havana_gene "OTTMUSG00000001710.1"; havana_transcript "OTTMUST00000003373.1";
chr11	HAVANA	exon	94200451	94200517	0	-	.	gene_id "ENSMUSG00000020863.16"; transcript_id "ENSMUST00000107821.9"; gene_type "protein_coding"; gene_name "Luc7l3"; transcript_type "protein_coding"; transcript_name "Luc7l3-203"; exon_number 2; exon_id "ENSMUSE00000110620.2"; level 2; protein_id "ENSMUSP00000103451.3"; transcript_support_level "5"; mgi_id "MGI:1914934"; tag "basic"; tag "Ensembl_canonical"; tag "GENCODE_Primary"; tag "appris_principal_1"; havana_gene "OTTMUSG00000001710.1"; havana_transcript "OTTMUST00000003371.1";
chr11	HAVANA	CDS	94200451	94200517	0	-	0	gene_id "ENSMUSG00000020863.16"; transcript_id "ENSMUST00000107821.9"; gene_type "protein_coding"; gene_name "Luc7l3"; transcript_type "protein_coding"; transcript_name "Luc7l3-203"; exon_number 2; exon_id "ENSMUSE00000110620.2"; level 2; protein_id "ENSMUSP00000103451.3"; transcript_support_level "5"; mgi_id "MGI:1914934"; tag "basic"; tag "Ensembl_canonical"; tag "GENCODE_Primary"; tag "appris_principal_1"; havana_gene "OTTMUSG00000001710.1"; havana_transcript "OTTMUST00000003371.1";
chr11	HAVANA	exon	94200451	94200517	0	-	.	gene_id "ENSMUSG00000020863.16"; transcript_id "ENSMUST00000021226.14"; gene_type "protein_coding"; gene_name "Luc7l3"; transcript_type "protein_coding"; transcript_name "Luc7l3-201"; exon_number 2; exon_id "ENSMUSE00000110620.2"; level 2; protein_id "ENSMUSP00000021226.8"; transcript_support_level "1"; mgi_id "MGI:1914934"; tag "basic"; tag "CCDS"; ccdsid "CCDS25252.1"; havana_gene "OTTMUSG00000001710.1"; havana_transcript "OTTMUST00000003370.1";
chr11	HAVANA	CDS	94200451	94200517	0	-	0	gene_id "ENSMUSG00000020863.16"; transcript_id "ENSMUST00000021226.14"; gene_type "protein_coding"; gene_name "Luc7l3"; transcript_type "protein_coding"; transcript_name "Luc7l3-201"; exon_number 2; exon_id "ENSMUSE00000110620.2"; level 2; protein_id "ENSMUSP00000021226.8"; transcript_support_level "1"; mgi_id "MGI:1914934"; tag "basic"; tag "CCDS"; ccdsid "CCDS25252.1"; havana_gene "OTTMUSG00000001710.1"; havana_transcript "OTTMUST00000003370.1";
chr11	HAVANA	exon	94200451	94200517	0	-	.	gene_id "ENSMUSG00000020863.16"; transcript_id "ENSMUST00000107820.2"; gene_type "protein_coding"; gene_name "Luc7l3"; transcript_type "protein_coding"; transcript_name "Luc7l3-202"; exon_number 2; exon_id "ENSMUSE00000110620.2"; level 2; protein_id "ENSMUSP00000103450.2"; transcript_support_level "5"; mgi_id "MGI:1914934"; tag "basic"; tag "appris_principal_1"; havana_gene "OTTMUSG00000001710.1"; havana_transcript "OTTMUST00000003372.1";
chr11	HAVANA	CDS	94200451	94200517	0	-	0	gene_id "ENSMUSG00000020863.16"; transcript_id "ENSMUST00000107820.2"; gene_type "protein_coding"; gene_name "Luc7l3"; transcript_type "protein_coding"; transcript_name "Luc7l3-202"; exon_number 2; exon_id "ENSMUSE00000110620.2"; level 2; protein_id "ENSMUSP00000103450.2"; transcript_support_level "5"; mgi_id "MGI:1914934"; tag "basic"; tag "appris_principal_1"; havana_gene "OTTMUSG00000001710.1"; havana_transcript "OTTMUST00000003372.1";
chr11	ENSEMBL_gcm37	exon	94200451	94200517	5.30608421278648	-	.	gene_id "ENSMUSG00000020863.16"; transcript_id "ENSMUSG00000020863.16_tx_4"; exon_id "chr11_94200451_94200517_-"; exonnum "2"; txlen "2219";
chr11	HAVANA	CDS	94212516	94212614	0	-	0	gene_id "ENSMUSG00000020863.16"; transcript_id "ENSMUST00000166312.8"; gene_type "protein_coding"; gene_name "Luc7l3"; transcript_type "protein_coding"; transcript_name "Luc7l3-209"; exon_number 1; exon_id "ENSMUSE00000888921.2"; level 2; protein_id "ENSMUSP00000129919.2"; transcript_support_level "1"; mgi_id "MGI:1914934"; tag "basic"; havana_gene "OTTMUSG00000001710.1"; havana_transcript "OTTMUST00000003373.1";
chr11	HAVANA	CDS	94212516	94212614	0	-	0	gene_id "ENSMUSG00000020863.16"; transcript_id "ENSMUST00000107821.9"; gene_type "protein_coding"; gene_name "Luc7l3"; transcript_type "protein_coding"; transcript_name "Luc7l3-203"; exon_number 1; exon_id "ENSMUSE00000674525.2"; level 2; protein_id "ENSMUSP00000103451.3"; transcript_support_level "5"; mgi_id "MGI:1914934"; tag "basic"; tag "Ensembl_canonical"; tag "GENCODE_Primary"; tag "appris_principal_1"; havana_gene "OTTMUSG00000001710.1"; havana_transcript "OTTMUST00000003371.1";
chr11	HAVANA	CDS	94212516	94212614	0	-	0	gene_id "ENSMUSG00000020863.16"; transcript_id "ENSMUST00000021226.14"; gene_type "protein_coding"; gene_name "Luc7l3"; transcript_type "protein_coding"; transcript_name "Luc7l3-201"; exon_number 1; exon_id "ENSMUSE00000674525.2"; level 2; protein_id "ENSMUSP00000021226.8"; transcript_support_level "1"; mgi_id "MGI:1914934"; tag "basic"; tag "CCDS"; ccdsid "CCDS25252.1"; havana_gene "OTTMUSG00000001710.1"; havana_transcript "OTTMUST00000003370.1";
chr11	HAVANA	CDS	94212516	94212614	0	-	0	gene_id "ENSMUSG00000020863.16"; transcript_id "ENSMUST00000107820.2"; gene_type "protein_coding"; gene_name "Luc7l3"; transcript_type "protein_coding"; transcript_name "Luc7l3-202"; exon_number 1; exon_id "ENSMUSE00000674525.2"; level 2; protein_id "ENSMUSP00000103450.2"; transcript_support_level "5"; mgi_id "MGI:1914934"; tag "basic"; tag "appris_principal_1"; havana_gene "OTTMUSG00000001710.1"; havana_transcript "OTTMUST00000003372.1";
chr11	HAVANA	CDS	94212516	94212614	0	-	0	gene_id "ENSMUSG00000020863.16"; transcript_id "ENSMUST00000107822.10"; gene_type "protein_coding"; gene_name "Luc7l3"; transcript_type "nonsense_mediated_decay"; transcript_name "Luc7l3-204"; exon_number 1; exon_id "ENSMUSE00000381021.4"; level 2; protein_id "ENSMUSP00000103452.4"; transcript_support_level "5"; mgi_id "MGI:1914934"; tag "not_organism_supported"; havana_gene "OTTMUSG00000001710.1"; havana_transcript "OTTMUST00000090914.1";
chr11	HAVANA	exon	94212516	94212721	0	-	.	gene_id "ENSMUSG00000020863.16"; transcript_id "ENSMUST00000107822.10"; gene_type "protein_coding"; gene_name "Luc7l3"; transcript_type "nonsense_mediated_decay"; transcript_name "Luc7l3-204"; exon_number 1; exon_id "ENSMUSE00000381021.4"; level 2; protein_id "ENSMUSP00000103452.4"; transcript_support_level "5"; mgi_id "MGI:1914934"; tag "not_organism_supported"; havana_gene "OTTMUSG00000001710.1"; havana_transcript "OTTMUST00000090914.1";
chr11	HAVANA	exon	94212516	94212784	0	-	.	gene_id "ENSMUSG00000020863.16"; transcript_id "ENSMUST00000166312.8"; gene_type "protein_coding"; gene_name "Luc7l3"; transcript_type "protein_coding"; transcript_name "Luc7l3-209"; exon_number 1; exon_id "ENSMUSE00000888921.2"; level 2; protein_id "ENSMUSP00000129919.2"; transcript_support_level "1"; mgi_id "MGI:1914934"; tag "basic"; havana_gene "OTTMUSG00000001710.1"; havana_transcript "OTTMUST00000003373.1";
chr11	ENSEMBL_gcm37	exon	94212516	94212784	5.30608421278648	-	.	gene_id "ENSMUSG00000020863.16"; transcript_id "ENSMUSG00000020863.16_tx_4"; exon_id "chr11_94212516_94212784_-"; exonnum "1"; txlen "2219";
chr11	HAVANA	exon	94212516	94212814	0	-	.	gene_id "ENSMUSG00000020863.16"; transcript_id "ENSMUST00000107821.9"; gene_type "protein_coding"; gene_name "Luc7l3"; transcript_type "protein_coding"; transcript_name "Luc7l3-203"; exon_number 1; exon_id "ENSMUSE00000674525.2"; level 2; protein_id "ENSMUSP00000103451.3"; transcript_support_level "5"; mgi_id "MGI:1914934"; tag "basic"; tag "Ensembl_canonical"; tag "GENCODE_Primary"; tag "appris_principal_1"; havana_gene "OTTMUSG00000001710.1"; havana_transcript "OTTMUST00000003371.1";
chr11	HAVANA	exon	94212516	94212814	0	-	.	gene_id "ENSMUSG00000020863.16"; transcript_id "ENSMUST00000021226.14"; gene_type "protein_coding"; gene_name "Luc7l3"; transcript_type "protein_coding"; transcript_name "Luc7l3-201"; exon_number 1; exon_id "ENSMUSE00000674525.2"; level 2; protein_id "ENSMUSP00000021226.8"; transcript_support_level "1"; mgi_id "MGI:1914934"; tag "basic"; tag "CCDS"; ccdsid "CCDS25252.1"; havana_gene "OTTMUSG00000001710.1"; havana_transcript "OTTMUST00000003370.1";
chr11	HAVANA	exon	94212516	94212814	0	-	.	gene_id "ENSMUSG00000020863.16"; transcript_id "ENSMUST00000107820.2"; gene_type "protein_coding"; gene_name "Luc7l3"; transcript_type "protein_coding"; transcript_name "Luc7l3-202"; exon_number 1; exon_id "ENSMUSE00000674525.2"; level 2; protein_id "ENSMUSP00000103450.2"; transcript_support_level "5"; mgi_id "MGI:1914934"; tag "basic"; tag "appris_principal_1"; havana_gene "OTTMUSG00000001710.1"; havana_transcript "OTTMUST00000003372.1";
chr11	HAVANA	start_codon	94212612	94212614	0	-	0	gene_id "ENSMUSG00000020863.16"; transcript_id "ENSMUST00000166312.8"; gene_type "protein_coding"; gene_name "Luc7l3"; transcript_type "protein_coding"; transcript_name "Luc7l3-209"; exon_number 1; exon_id "ENSMUSE00000888921.2"; level 2; protein_id "ENSMUSP00000129919.2"; transcript_support_level "1"; mgi_id "MGI:1914934"; tag "basic"; havana_gene "OTTMUSG00000001710.1"; havana_transcript "OTTMUST00000003373.1";
chr11	HAVANA	start_codon	94212612	94212614	0	-	0	gene_id "ENSMUSG00000020863.16"; transcript_id "ENSMUST00000107821.9"; gene_type "protein_coding"; gene_name "Luc7l3"; transcript_type "protein_coding"; transcript_name "Luc7l3-203"; exon_number 1; exon_id "ENSMUSE00000674525.2"; level 2; protein_id "ENSMUSP00000103451.3"; transcript_support_level "5"; mgi_id "MGI:1914934"; tag "basic"; tag "Ensembl_canonical"; tag "GENCODE_Primary"; tag "appris_principal_1"; havana_gene "OTTMUSG00000001710.1"; havana_transcript "OTTMUST00000003371.1";
chr11	HAVANA	start_codon	94212612	94212614	0	-	0	gene_id "ENSMUSG00000020863.16"; transcript_id "ENSMUST00000021226.14"; gene_type "protein_coding"; gene_name "Luc7l3"; transcript_type "protein_coding"; transcript_name "Luc7l3-201"; exon_number 1; exon_id "ENSMUSE00000674525.2"; level 2; protein_id "ENSMUSP00000021226.8"; transcript_support_level "1"; mgi_id "MGI:1914934"; tag "basic"; tag "CCDS"; ccdsid "CCDS25252.1"; havana_gene "OTTMUSG00000001710.1"; havana_transcript "OTTMUST00000003370.1";
chr11	HAVANA	start_codon	94212612	94212614	0	-	0	gene_id "ENSMUSG00000020863.16"; transcript_id "ENSMUST00000107820.2"; gene_type "protein_coding"; gene_name "Luc7l3"; transcript_type "protein_coding"; transcript_name "Luc7l3-202"; exon_number 1; exon_id "ENSMUSE00000674525.2"; level 2; protein_id "ENSMUSP00000103450.2"; transcript_support_level "5"; mgi_id "MGI:1914934"; tag "basic"; tag "appris_principal_1"; havana_gene "OTTMUSG00000001710.1"; havana_transcript "OTTMUST00000003372.1";
chr11	HAVANA	start_codon	94212612	94212614	0	-	0	gene_id "ENSMUSG00000020863.16"; transcript_id "ENSMUST00000107822.10"; gene_type "protein_coding"; gene_name "Luc7l3"; transcript_type "nonsense_mediated_decay"; transcript_name "Luc7l3-204"; exon_number 1; exon_id "ENSMUSE00000381021.4"; level 2; protein_id "ENSMUSP00000103452.4"; transcript_support_level "5"; mgi_id "MGI:1914934"; tag "not_organism_supported"; havana_gene "OTTMUSG00000001710.1"; havana_transcript "OTTMUST00000090914.1";
chr11	HAVANA	UTR	94212615	94212721	0	-	.	gene_id "ENSMUSG00000020863.16"; transcript_id "ENSMUST00000107822.10"; gene_type "protein_coding"; gene_name "Luc7l3"; transcript_type "nonsense_mediated_decay"; transcript_name "Luc7l3-204"; exon_number 1; exon_id "ENSMUSE00000381021.4"; level 2; protein_id "ENSMUSP00000103452.4"; transcript_support_level "5"; mgi_id "MGI:1914934"; tag "not_organism_supported"; havana_gene "OTTMUSG00000001710.1"; havana_transcript "OTTMUST00000090914.1";
chr11	HAVANA	UTR	94212615	94212784	0	-	.	gene_id "ENSMUSG00000020863.16"; transcript_id "ENSMUST00000166312.8"; gene_type "protein_coding"; gene_name "Luc7l3"; transcript_type "protein_coding"; transcript_name "Luc7l3-209"; exon_number 1; exon_id "ENSMUSE00000888921.2"; level 2; protein_id "ENSMUSP00000129919.2"; transcript_support_level "1"; mgi_id "MGI:1914934"; tag "basic"; havana_gene "OTTMUSG00000001710.1"; havana_transcript "OTTMUST00000003373.1";
chr11	HAVANA	UTR	94212615	94212814	0	-	.	gene_id "ENSMUSG00000020863.16"; transcript_id "ENSMUST00000107821.9"; gene_type "protein_coding"; gene_name "Luc7l3"; transcript_type "protein_coding"; transcript_name "Luc7l3-203"; exon_number 1; exon_id "ENSMUSE00000674525.2"; level 2; protein_id "ENSMUSP00000103451.3"; transcript_support_level "5"; mgi_id "MGI:1914934"; tag "basic"; tag "Ensembl_canonical"; tag "GENCODE_Primary"; tag "appris_principal_1"; havana_gene "OTTMUSG00000001710.1"; havana_transcript "OTTMUST00000003371.1";
chr11	HAVANA	UTR	94212615	94212814	0	-	.	gene_id "ENSMUSG00000020863.16"; transcript_id "ENSMUST00000021226.14"; gene_type "protein_coding"; gene_name "Luc7l3"; transcript_type "protein_coding"; transcript_name "Luc7l3-201"; exon_number 1; exon_id "ENSMUSE00000674525.2"; level 2; protein_id "ENSMUSP00000021226.8"; transcript_support_level "1"; mgi_id "MGI:1914934"; tag "basic"; tag "CCDS"; ccdsid "CCDS25252.1"; havana_gene "OTTMUSG00000001710.1"; havana_transcript "OTTMUST00000003370.1";
chr11	HAVANA	UTR	94212615	94212814	0	-	.	gene_id "ENSMUSG00000020863.16"; transcript_id "ENSMUST00000107820.2"; gene_type "protein_coding"; gene_name "Luc7l3"; transcript_type "protein_coding"; transcript_name "Luc7l3-202"; exon_number 1; exon_id "ENSMUSE00000674525.2"; level 2; protein_id "ENSMUSP00000103450.2"; transcript_support_level "5"; mgi_id "MGI:1914934"; tag "basic"; tag "appris_principal_1"; havana_gene "OTTMUSG00000001710.1"; havana_transcript "OTTMUST00000003372.1";
chr11	ENSEMBL	UTR	94234121	94234495	0	-	.	gene_id "ENSMUSG00000020865.17"; transcript_id "ENSMUST00000178136.8"; gene_type "protein_coding"; gene_name "Abcc3"; transcript_type "protein_coding"; transcript_name "Abcc3-206"; exon_number 31; exon_id "ENSMUSE00000979987.2"; level 3; protein_id "ENSMUSP00000136343.2"; transcript_support_level "1"; mgi_id "MGI:1923658"; tag "basic"; tag "Ensembl_canonical"; tag "GENCODE_Primary"; tag "appris_principal_1"; havana_gene "OTTMUSG00000001891.1";
chr11	ENSEMBL	exon	94234121	94234601	0	-	.	gene_id "ENSMUSG00000020865.17"; transcript_id "ENSMUST00000178136.8"; gene_type "protein_coding"; gene_name "Abcc3"; transcript_type "protein_coding"; transcript_name "Abcc3-206"; exon_number 31; exon_id "ENSMUSE00000979987.2"; level 3; protein_id "ENSMUSP00000136343.2"; transcript_support_level "1"; mgi_id "MGI:1923658"; tag "basic"; tag "Ensembl_canonical"; tag "GENCODE_Primary"; tag "appris_principal_1"; havana_gene "OTTMUSG00000001891.1";
chr11	ENSEMBL	transcript	94234121	94283802	0	-	.	gene_id "ENSMUSG00000020865.17"; transcript_id "ENSMUST00000178136.8"; gene_type "protein_coding"; gene_name "Abcc3"; transcript_type "protein_coding"; transcript_name "Abcc3-206"; level 3; protein_id "ENSMUSP00000136343.2"; transcript_support_level "1"; mgi_id "MGI:1923658"; tag "basic"; tag "Ensembl_canonical"; tag "GENCODE_Primary"; tag "appris_principal_1"; havana_gene "OTTMUSG00000001891.1";
chr11	HAVANA	gene	94234121	94283823	0	-	.	gene_id "ENSMUSG00000020865.17"; gene_type "protein_coding"; gene_name "Abcc3"; level 2; mgi_id "MGI:1923658"; havana_gene "OTTMUSG00000001891.1";
chr11	HAVANA	UTR	94234124	94234495	0	-	.	gene_id "ENSMUSG00000020865.17"; transcript_id "ENSMUST00000021231.8"; gene_type "protein_coding"; gene_name "Abcc3"; transcript_type "protein_coding"; transcript_name "Abcc3-201"; exon_number 31; exon_id "ENSMUSE00000821094.2"; level 2; protein_id "ENSMUSP00000021231.8"; transcript_support_level "1"; mgi_id "MGI:1923658"; tag "basic"; tag "CCDS"; ccdsid "CCDS25254.1"; havana_gene "OTTMUSG00000001891.1"; havana_transcript "OTTMUST00000003816.1";
chr11	HAVANA	exon	94234124	94234601	0	-	.	gene_id "ENSMUSG00000020865.17"; transcript_id "ENSMUST00000021231.8"; gene_type "protein_coding"; gene_name "Abcc3"; transcript_type "protein_coding"; transcript_name "Abcc3-201"; exon_number 31; exon_id "ENSMUSE00000821094.2"; level 2; protein_id "ENSMUSP00000021231.8"; transcript_support_level "1"; mgi_id "MGI:1923658"; tag "basic"; tag "CCDS"; ccdsid "CCDS25254.1"; havana_gene "OTTMUSG00000001891.1"; havana_transcript "OTTMUST00000003816.1";
chr11	ENSEMBL_gcm37	exon	94234124	94234601	0.0711872039634403	-	.	gene_id "ENSMUSG00000020865.17"; transcript_id "ENSMUSG00000020865.17_tx_2"; exon_id "chr11_94234124_94234601_-"; exonnum "31"; txlen "5458";
chr11	HAVANA	transcript	94234124	94283802	0	-	.	gene_id "ENSMUSG00000020865.17"; transcript_id "ENSMUST00000021231.8"; gene_type "protein_coding"; gene_name "Abcc3"; transcript_type "protein_coding"; transcript_name "Abcc3-201"; level 2; protein_id "ENSMUSP00000021231.8"; transcript_support_level "1"; mgi_id "MGI:1923658"; tag "basic"; tag "CCDS"; ccdsid "CCDS25254.1"; havana_gene "OTTMUSG00000001891.1"; havana_transcript "OTTMUST00000003816.1";
chr11	HAVANA	exon	94234481	94234601	0	-	.	gene_id "ENSMUSG00000020865.17"; transcript_id "ENSMUST00000140985.2"; gene_type "protein_coding"; gene_name "Abcc3"; transcript_type "protein_coding_CDS_not_defined"; transcript_name "Abcc3-203"; exon_number 3; exon_id "ENSMUSE00000758709.2"; level 2; transcript_support_level "3"; mgi_id "MGI:1923658"; havana_gene "OTTMUSG00000001891.1"; havana_transcript "OTTMUST00000003820.1";
chr11	HAVANA	transcript	94234481	94242012	0	-	.	gene_id "ENSMUSG00000020865.17"; transcript_id "ENSMUST00000140985.2"; gene_type "protein_coding"; gene_name "Abcc3"; transcript_type "protein_coding_CDS_not_defined"; transcript_name "Abcc3-203"; level 2; transcript_support_level "3"; mgi_id "MGI:1923658"; havana_gene "OTTMUSG00000001891.1"; havana_transcript "OTTMUST00000003820.1";
chr11	ENSEMBL	stop_codon	94234493	94234495	0	-	0	gene_id "ENSMUSG00000020865.17"; transcript_id "ENSMUST00000178136.8"; gene_type "protein_coding"; gene_name "Abcc3"; transcript_type "protein_coding"; transcript_name "Abcc3-206"; exon_number 31; exon_id "ENSMUSE00000979987.2"; level 3; protein_id "ENSMUSP00000136343.2"; transcript_support_level "1"; mgi_id "MGI:1923658"; tag "basic"; tag "Ensembl_canonical"; tag "GENCODE_Primary"; tag "appris_principal_1"; havana_gene "OTTMUSG00000001891.1";
chr11	HAVANA	stop_codon	94234493	94234495	0	-	0	gene_id "ENSMUSG00000020865.17"; transcript_id "ENSMUST00000021231.8"; gene_type "protein_coding"; gene_name "Abcc3"; transcript_type "protein_coding"; transcript_name "Abcc3-201"; exon_number 31; exon_id "ENSMUSE00000821094.2"; level 2; protein_id "ENSMUSP00000021231.8"; transcript_support_level "1"; mgi_id "MGI:1923658"; tag "basic"; tag "CCDS"; ccdsid "CCDS25254.1"; havana_gene "OTTMUSG00000001891.1"; havana_transcript "OTTMUST00000003816.1";
chr11	ENSEMBL	CDS	94234496	94234601	0	-	1	gene_id "ENSMUSG00000020865.17"; transcript_id "ENSMUST00000178136.8"; gene_type "protein_coding"; gene_name "Abcc3"; transcript_type "protein_coding"; transcript_name "Abcc3-206"; exon_number 31; exon_id "ENSMUSE00000979987.2"; level 3; protein_id "ENSMUSP00000136343.2"; transcript_support_level "1"; mgi_id "MGI:1923658"; tag "basic"; tag "Ensembl_canonical"; tag "GENCODE_Primary"; tag "appris_principal_1"; havana_gene "OTTMUSG00000001891.1";
chr11	HAVANA	CDS	94234496	94234601	0	-	1	gene_id "ENSMUSG00000020865.17"; transcript_id "ENSMUST00000021231.8"; gene_type "protein_coding"; gene_name "Abcc3"; transcript_type "protein_coding"; transcript_name "Abcc3-201"; exon_number 31; exon_id "ENSMUSE00000821094.2"; level 2; protein_id "ENSMUSP00000021231.8"; transcript_support_level "1"; mgi_id "MGI:1923658"; tag "basic"; tag "CCDS"; ccdsid "CCDS25254.1"; havana_gene "OTTMUSG00000001891.1"; havana_transcript "OTTMUST00000003816.1";
chr11	ENSEMBL	exon	94236773	94236967	0	-	.	gene_id "ENSMUSG00000020865.17"; transcript_id "ENSMUST00000178136.8"; gene_type "protein_coding"; gene_name "Abcc3"; transcript_type "protein_coding"; transcript_name "Abcc3-206"; exon_number 30; exon_id "ENSMUSE00001247974.2"; level 3; protein_id "ENSMUSP00000136343.2"; transcript_support_level "1"; mgi_id "MGI:1923658"; tag "basic"; tag "Ensembl_canonical"; tag "GENCODE_Primary"; tag "appris_principal_1"; havana_gene "OTTMUSG00000001891.1";
chr11	ENSEMBL	CDS	94236773	94236967	0	-	1	gene_id "ENSMUSG00000020865.17"; transcript_id "ENSMUST00000178136.8"; gene_type "protein_coding"; gene_name "Abcc3"; transcript_type "protein_coding"; transcript_name "Abcc3-206"; exon_number 30; exon_id "ENSMUSE00001247974.2"; level 3; protein_id "ENSMUSP00000136343.2"; transcript_support_level "1"; mgi_id "MGI:1923658"; tag "basic"; tag "Ensembl_canonical"; tag "GENCODE_Primary"; tag "appris_principal_1"; havana_gene "OTTMUSG00000001891.1";
chr11	HAVANA	exon	94236773	94236967	0	-	.	gene_id "ENSMUSG00000020865.17"; transcript_id "ENSMUST00000021231.8"; gene_type "protein_coding"; gene_name "Abcc3"; transcript_type "protein_coding"; transcript_name "Abcc3-201"; exon_number 30; exon_id "ENSMUSE00001247974.2"; level 2; protein_id "ENSMUSP00000021231.8"; transcript_support_level "1"; mgi_id "MGI:1923658"; tag "basic"; tag "CCDS"; ccdsid "CCDS25254.1"; havana_gene "OTTMUSG00000001891.1"; havana_transcript "OTTMUST00000003816.1";
chr11	HAVANA	CDS	94236773	94236967	0	-	1	gene_id "ENSMUSG00000020865.17"; transcript_id "ENSMUST00000021231.8"; gene_type "protein_coding"; gene_name "Abcc3"; transcript_type "protein_coding"; transcript_name "Abcc3-201"; exon_number 30; exon_id "ENSMUSE00001247974.2"; level 2; protein_id "ENSMUSP00000021231.8"; transcript_support_level "1"; mgi_id "MGI:1923658"; tag "basic"; tag "CCDS"; ccdsid "CCDS25254.1"; havana_gene "OTTMUSG00000001891.1"; havana_transcript "OTTMUST00000003816.1";
chr11	HAVANA	exon	94236773	94236967	0	-	.	gene_id "ENSMUSG00000020865.17"; transcript_id "ENSMUST00000140985.2"; gene_type "protein_coding"; gene_name "Abcc3"; transcript_type "protein_coding_CDS_not_defined"; transcript_name "Abcc3-203"; exon_number 2; exon_id "ENSMUSE00001311501.2"; level 2; transcript_support_level "3"; mgi_id "MGI:1923658"; havana_gene "OTTMUSG00000001891.1"; havana_transcript "OTTMUST00000003820.1";
chr11	ENSEMBL_gcm37	exon	94236773	94236967	0.0711872039634403	-	.	gene_id "ENSMUSG00000020865.17"; transcript_id "ENSMUSG00000020865.17_tx_2"; exon_id "chr11_94236773_94236967_-"; exonnum "30"; txlen "5458";
chr11	ENSEMBL	exon	94241762	94241928	0	-	.	gene_id "ENSMUSG00000020865.17"; transcript_id "ENSMUST00000178136.8"; gene_type "protein_coding"; gene_name "Abcc3"; transcript_type "protein_coding"; transcript_name "Abcc3-206"; exon_number 29; exon_id "ENSMUSE00000297992.2"; level 3; protein_id "ENSMUSP00000136343.2"; transcript_support_level "1"; mgi_id "MGI:1923658"; tag "basic"; tag "Ensembl_canonical"; tag "GENCODE_Primary"; tag "appris_principal_1"; havana_gene "OTTMUSG00000001891.1";
chr11	ENSEMBL	CDS	94241762	94241928	0	-	0	gene_id "ENSMUSG00000020865.17"; transcript_id "ENSMUST00000178136.8"; gene_type "protein_coding"; gene_name "Abcc3"; transcript_type "protein_coding"; transcript_name "Abcc3-206"; exon_number 29; exon_id "ENSMUSE00000297992.2"; level 3; protein_id "ENSMUSP00000136343.2"; transcript_support_level "1"; mgi_id "MGI:1923658"; tag "basic"; tag "Ensembl_canonical"; tag "GENCODE_Primary"; tag "appris_principal_1"; havana_gene "OTTMUSG00000001891.1";
chr11	HAVANA	exon	94241762	94241928	0	-	.	gene_id "ENSMUSG00000020865.17"; transcript_id "ENSMUST00000021231.8"; gene_type "protein_coding"; gene_name "Abcc3"; transcript_type "protein_coding"; transcript_name "Abcc3-201"; exon_number 29; exon_id "ENSMUSE00000297992.2"; level 2; protein_id "ENSMUSP00000021231.8"; transcript_support_level "1"; mgi_id "MGI:1923658"; tag "basic"; tag "CCDS"; ccdsid "CCDS25254.1"; havana_gene "OTTMUSG00000001891.1"; havana_transcript "OTTMUST00000003816.1";
chr11	HAVANA	CDS	94241762	94241928	0	-	0	gene_id "ENSMUSG00000020865.17"; transcript_id "ENSMUST00000021231.8"; gene_type "protein_coding"; gene_name "Abcc3"; transcript_type "protein_coding"; transcript_name "Abcc3-201"; exon_number 29; exon_id "ENSMUSE00000297992.2"; level 2; protein_id "ENSMUSP00000021231.8"; transcript_support_level "1"; mgi_id "MGI:1923658"; tag "basic"; tag "CCDS"; ccdsid "CCDS25254.1"; havana_gene "OTTMUSG00000001891.1"; havana_transcript "OTTMUST00000003816.1";
chr11	ENSEMBL_gcm37	exon	94241762	94241928	0.0711872039634403	-	.	gene_id "ENSMUSG00000020865.17"; transcript_id "ENSMUSG00000020865.17_tx_2"; exon_id "chr11_94241762_94241928_-"; exonnum "29"; txlen "5458";
chr11	HAVANA	exon	94241762	94242012	0	-	.	gene_id "ENSMUSG00000020865.17"; transcript_id "ENSMUST00000140985.2"; gene_type "protein_coding"; gene_name "Abcc3"; transcript_type "protein_coding_CDS_not_defined"; transcript_name "Abcc3-203"; exon_number 1; exon_id "ENSMUSE00000753283.2"; level 2; transcript_support_level "3"; mgi_id "MGI:1923658"; havana_gene "OTTMUSG00000001891.1"; havana_transcript "OTTMUST00000003820.1";
chr11	ENSEMBL	exon	94242625	94242783	0	-	.	gene_id "ENSMUSG00000020865.17"; transcript_id "ENSMUST00000178136.8"; gene_type "protein_coding"; gene_name "Abcc3"; transcript_type "protein_coding"; transcript_name "Abcc3-206"; exon_number 28; exon_id "ENSMUSE00000349865.3"; level 3; protein_id "ENSMUSP00000136343.2"; transcript_support_level "1"; mgi_id "MGI:1923658"; tag "basic"; tag "Ensembl_canonical"; tag "GENCODE_Primary"; tag "appris_principal_1"; havana_gene "OTTMUSG00000001891.1";
chr11	ENSEMBL	CDS	94242625	94242783	0	-	0	gene_id "ENSMUSG00000020865.17"; transcript_id "ENSMUST00000178136.8"; gene_type "protein_coding"; gene_name "Abcc3"; transcript_type "protein_coding"; transcript_name "Abcc3-206"; exon_number 28; exon_id "ENSMUSE00000349865.3"; level 3; protein_id "ENSMUSP00000136343.2"; transcript_support_level "1"; mgi_id "MGI:1923658"; tag "basic"; tag "Ensembl_canonical"; tag "GENCODE_Primary"; tag "appris_principal_1"; havana_gene "OTTMUSG00000001891.1";
chr11	HAVANA	exon	94242625	94242783	0	-	.	gene_id "ENSMUSG00000020865.17"; transcript_id "ENSMUST00000021231.8"; gene_type "protein_coding"; gene_name "Abcc3"; transcript_type "protein_coding"; transcript_name "Abcc3-201"; exon_number 28; exon_id "ENSMUSE00000349865.3"; level 2; protein_id "ENSMUSP00000021231.8"; transcript_support_level "1"; mgi_id "MGI:1923658"; tag "basic"; tag "CCDS"; ccdsid "CCDS25254.1"; havana_gene "OTTMUSG00000001891.1"; havana_transcript "OTTMUST00000003816.1";
chr11	HAVANA	CDS	94242625	94242783	0	-	0	gene_id "ENSMUSG00000020865.17"; transcript_id "ENSMUST00000021231.8"; gene_type "protein_coding"; gene_name "Abcc3"; transcript_type "protein_coding"; transcript_name "Abcc3-201"; exon_number 28; exon_id "ENSMUSE00000349865.3"; level 2; protein_id "ENSMUSP00000021231.8"; transcript_support_level "1"; mgi_id "MGI:1923658"; tag "basic"; tag "CCDS"; ccdsid "CCDS25254.1"; havana_gene "OTTMUSG00000001891.1"; havana_transcript "OTTMUST00000003816.1";
chr11	ENSEMBL_gcm37	exon	94242625	94242783	0.0711872039634403	-	.	gene_id "ENSMUSG00000020865.17"; transcript_id "ENSMUSG00000020865.17_tx_2"; exon_id "chr11_94242625_94242783_-"; exonnum "28"; txlen "5458";
chr11	ENSEMBL	exon	94242906	94243052	0	-	.	gene_id "ENSMUSG00000020865.17"; transcript_id "ENSMUST00000178136.8"; gene_type "protein_coding"; gene_name "Abcc3"; transcript_type "protein_coding"; transcript_name "Abcc3-206"; exon_number 27; exon_id "ENSMUSE00000298012.2"; level 3; protein_id "ENSMUSP00000136343.2"; transcript_support_level "1"; mgi_id "MGI:1923658"; tag "basic"; tag "Ensembl_canonical"; tag "GENCODE_Primary"; tag "appris_principal_1"; havana_gene "OTTMUSG00000001891.1";
chr11	ENSEMBL	CDS	94242906	94243052	0	-	0	gene_id "ENSMUSG00000020865.17"; transcript_id "ENSMUST00000178136.8"; gene_type "protein_coding"; gene_name "Abcc3"; transcript_type "protein_coding"; transcript_name "Abcc3-206"; exon_number 27; exon_id "ENSMUSE00000298012.2"; level 3; protein_id "ENSMUSP00000136343.2"; transcript_support_level "1"; mgi_id "MGI:1923658"; tag "basic"; tag "Ensembl_canonical"; tag "GENCODE_Primary"; tag "appris_principal_1"; havana_gene "OTTMUSG00000001891.1";
chr11	HAVANA	exon	94242906	94243052	0	-	.	gene_id "ENSMUSG00000020865.17"; transcript_id "ENSMUST00000021231.8"; gene_type "protein_coding"; gene_name "Abcc3"; transcript_type "protein_coding"; transcript_name "Abcc3-201"; exon_number 27; exon_id "ENSMUSE00000298012.2"; level 2; protein_id "ENSMUSP00000021231.8"; transcript_support_level "1"; mgi_id "MGI:1923658"; tag "basic"; tag "CCDS"; ccdsid "CCDS25254.1"; havana_gene "OTTMUSG00000001891.1"; havana_transcript "OTTMUST00000003816.1";
chr11	HAVANA	CDS	94242906	94243052	0	-	0	gene_id "ENSMUSG00000020865.17"; transcript_id "ENSMUST00000021231.8"; gene_type "protein_coding"; gene_name "Abcc3"; transcript_type "protein_coding"; transcript_name "Abcc3-201"; exon_number 27; exon_id "ENSMUSE00000298012.2"; level 2; protein_id "ENSMUSP00000021231.8"; transcript_support_level "1"; mgi_id "MGI:1923658"; tag "basic"; tag "CCDS"; ccdsid "CCDS25254.1"; havana_gene "OTTMUSG00000001891.1"; havana_transcript "OTTMUST00000003816.1";
chr11	ENSEMBL_gcm37	exon	94242906	94243052	0.0711872039634403	-	.	gene_id "ENSMUSG00000020865.17"; transcript_id "ENSMUSG00000020865.17_tx_2"; exon_id "chr11_94242906_94243052_-"; exonnum "27"; txlen "5458";
chr11	ENSEMBL	exon	94245839	94245940	0	-	.	gene_id "ENSMUSG00000020865.17"; transcript_id "ENSMUST00000178136.8"; gene_type "protein_coding"; gene_name "Abcc3"; transcript_type "protein_coding"; transcript_name "Abcc3-206"; exon_number 26; exon_id "ENSMUSE00000298022.2"; level 3; protein_id "ENSMUSP00000136343.2"; transcript_support_level "1"; mgi_id "MGI:1923658"; tag "basic"; tag "Ensembl_canonical"; tag "GENCODE_Primary"; tag "appris_principal_1"; havana_gene "OTTMUSG00000001891.1";
chr11	ENSEMBL	CDS	94245839	94245940	0	-	0	gene_id "ENSMUSG00000020865.17"; transcript_id "ENSMUST00000178136.8"; gene_type "protein_coding"; gene_name "Abcc3"; transcript_type "protein_coding"; transcript_name "Abcc3-206"; exon_number 26; exon_id "ENSMUSE00000298022.2"; level 3; protein_id "ENSMUSP00000136343.2"; transcript_support_level "1"; mgi_id "MGI:1923658"; tag "basic"; tag "Ensembl_canonical"; tag "GENCODE_Primary"; tag "appris_principal_1"; havana_gene "OTTMUSG00000001891.1";
chr11	HAVANA	exon	94245839	94245940	0	-	.	gene_id "ENSMUSG00000020865.17"; transcript_id "ENSMUST00000021231.8"; gene_type "protein_coding"; gene_name "Abcc3"; transcript_type "protein_coding"; transcript_name "Abcc3-201"; exon_number 26; exon_id "ENSMUSE00000298022.2"; level 2; protein_id "ENSMUSP00000021231.8"; transcript_support_level "1"; mgi_id "MGI:1923658"; tag "basic"; tag "CCDS"; ccdsid "CCDS25254.1"; havana_gene "OTTMUSG00000001891.1"; havana_transcript "OTTMUST00000003816.1";
chr11	HAVANA	CDS	94245839	94245940	0	-	0	gene_id "ENSMUSG00000020865.17"; transcript_id "ENSMUST00000021231.8"; gene_type "protein_coding"; gene_name "Abcc3"; transcript_type "protein_coding"; transcript_name "Abcc3-201"; exon_number 26; exon_id "ENSMUSE00000298022.2"; level 2; protein_id "ENSMUSP00000021231.8"; transcript_support_level "1"; mgi_id "MGI:1923658"; tag "basic"; tag "CCDS"; ccdsid "CCDS25254.1"; havana_gene "OTTMUSG00000001891.1"; havana_transcript "OTTMUST00000003816.1";
chr11	ENSEMBL_gcm37	exon	94245839	94245940	0.0711872039634403	-	.	gene_id "ENSMUSG00000020865.17"; transcript_id "ENSMUSG00000020865.17_tx_2"; exon_id "chr11_94245839_94245940_-"; exonnum "26"; txlen "5458";
chr11	ENSEMBL	exon	94247799	94247925	0	-	.	gene_id "ENSMUSG00000020865.17"; transcript_id "ENSMUST00000178136.8"; gene_type "protein_coding"; gene_name "Abcc3"; transcript_type "protein_coding"; transcript_name "Abcc3-206"; exon_number 25; exon_id "ENSMUSE00000298032.2"; level 3; protein_id "ENSMUSP00000136343.2"; transcript_support_level "1"; mgi_id "MGI:1923658"; tag "basic"; tag "Ensembl_canonical"; tag "GENCODE_Primary"; tag "appris_principal_1"; havana_gene "OTTMUSG00000001891.1";
chr11	ENSEMBL	CDS	94247799	94247925	0	-	1	gene_id "ENSMUSG00000020865.17"; transcript_id "ENSMUST00000178136.8"; gene_type "protein_coding"; gene_name "Abcc3"; transcript_type "protein_coding"; transcript_name "Abcc3-206"; exon_number 25; exon_id "ENSMUSE00000298032.2"; level 3; protein_id "ENSMUSP00000136343.2"; transcript_support_level "1"; mgi_id "MGI:1923658"; tag "basic"; tag "Ensembl_canonical"; tag "GENCODE_Primary"; tag "appris_principal_1"; havana_gene "OTTMUSG00000001891.1";
chr11	HAVANA	exon	94247799	94247925	0	-	.	gene_id "ENSMUSG00000020865.17"; transcript_id "ENSMUST00000021231.8"; gene_type "protein_coding"; gene_name "Abcc3"; transcript_type "protein_coding"; transcript_name "Abcc3-201"; exon_number 25; exon_id "ENSMUSE00000298032.2"; level 2; protein_id "ENSMUSP00000021231.8"; transcript_support_level "1"; mgi_id "MGI:1923658"; tag "basic"; tag "CCDS"; ccdsid "CCDS25254.1"; havana_gene "OTTMUSG00000001891.1"; havana_transcript "OTTMUST00000003816.1";
chr11	HAVANA	CDS	94247799	94247925	0	-	1	gene_id "ENSMUSG00000020865.17"; transcript_id "ENSMUST00000021231.8"; gene_type "protein_coding"; gene_name "Abcc3"; transcript_type "protein_coding"; transcript_name "Abcc3-201"; exon_number 25; exon_id "ENSMUSE00000298032.2"; level 2; protein_id "ENSMUSP00000021231.8"; transcript_support_level "1"; mgi_id "MGI:1923658"; tag "basic"; tag "CCDS"; ccdsid "CCDS25254.1"; havana_gene "OTTMUSG00000001891.1"; havana_transcript "OTTMUST00000003816.1";
chr11	ENSEMBL_gcm37	exon	94247799	94247925	0.0711872039634403	-	.	gene_id "ENSMUSG00000020865.17"; transcript_id "ENSMUSG00000020865.17_tx_2"; exon_id "chr11_94247799_94247925_-"; exonnum "25"; txlen "5458";
chr11	ENSEMBL	exon	94248033	94248232	0	-	.	gene_id "ENSMUSG00000020865.17"; transcript_id "ENSMUST00000178136.8"; gene_type "protein_coding"; gene_name "Abcc3"; transcript_type "protein_coding"; transcript_name "Abcc3-206"; exon_number 24; exon_id "ENSMUSE00000110678.2"; level 3; protein_id "ENSMUSP00000136343.2"; transcript_support_level "1"; mgi_id "MGI:1923658"; tag "basic"; tag "Ensembl_canonical"; tag "GENCODE_Primary"; tag "appris_principal_1"; havana_gene "OTTMUSG00000001891.1";
chr11	ENSEMBL	CDS	94248033	94248232	0	-	0	gene_id "ENSMUSG00000020865.17"; transcript_id "ENSMUST00000178136.8"; gene_type "protein_coding"; gene_name "Abcc3"; transcript_type "protein_coding"; transcript_name "Abcc3-206"; exon_number 24; exon_id "ENSMUSE00000110678.2"; level 3; protein_id "ENSMUSP00000136343.2"; transcript_support_level "1"; mgi_id "MGI:1923658"; tag "basic"; tag "Ensembl_canonical"; tag "GENCODE_Primary"; tag "appris_principal_1"; havana_gene "OTTMUSG00000001891.1";
chr11	HAVANA	exon	94248033	94248232	0	-	.	gene_id "ENSMUSG00000020865.17"; transcript_id "ENSMUST00000021231.8"; gene_type "protein_coding"; gene_name "Abcc3"; transcript_type "protein_coding"; transcript_name "Abcc3-201"; exon_number 24; exon_id "ENSMUSE00000110678.2"; level 2; protein_id "ENSMUSP00000021231.8"; transcript_support_level "1"; mgi_id "MGI:1923658"; tag "basic"; tag "CCDS"; ccdsid "CCDS25254.1"; havana_gene "OTTMUSG00000001891.1"; havana_transcript "OTTMUST00000003816.1";
chr11	HAVANA	CDS	94248033	94248232	0	-	0	gene_id "ENSMUSG00000020865.17"; transcript_id "ENSMUST00000021231.8"; gene_type "protein_coding"; gene_name "Abcc3"; transcript_type "protein_coding"; transcript_name "Abcc3-201"; exon_number 24; exon_id "ENSMUSE00000110678.2"; level 2; protein_id "ENSMUSP00000021231.8"; transcript_support_level "1"; mgi_id "MGI:1923658"; tag "basic"; tag "CCDS"; ccdsid "CCDS25254.1"; havana_gene "OTTMUSG00000001891.1"; havana_transcript "OTTMUST00000003816.1";
chr11	ENSEMBL_gcm37	exon	94248033	94248232	0.0711872039634403	-	.	gene_id "ENSMUSG00000020865.17"; transcript_id "ENSMUSG00000020865.17_tx_2"; exon_id "chr11_94248033_94248232_-"; exonnum "24"; txlen "5458";
chr11	ENSEMBL	exon	94249578	94249888	0	-	.	gene_id "ENSMUSG00000020865.17"; transcript_id "ENSMUST00000178136.8"; gene_type "protein_coding"; gene_name "Abcc3"; transcript_type "protein_coding"; transcript_name "Abcc3-206"; exon_number 23; exon_id "ENSMUSE00000110661.2"; level 3; protein_id "ENSMUSP00000136343.2"; transcript_support_level "1"; mgi_id "MGI:1923658"; tag "basic"; tag "Ensembl_canonical"; tag "GENCODE_Primary"; tag "appris_principal_1"; havana_gene "OTTMUSG00000001891.1";
chr11	ENSEMBL	CDS	94249578	94249888	0	-	2	gene_id "ENSMUSG00000020865.17"; transcript_id "ENSMUST00000178136.8"; gene_type "protein_coding"; gene_name "Abcc3"; transcript_type "protein_coding"; transcript_name "Abcc3-206"; exon_number 23; exon_id "ENSMUSE00000110661.2"; level 3; protein_id "ENSMUSP00000136343.2"; transcript_support_level "1"; mgi_id "MGI:1923658"; tag "basic"; tag "Ensembl_canonical"; tag "GENCODE_Primary"; tag "appris_principal_1"; havana_gene "OTTMUSG00000001891.1";
chr11	HAVANA	exon	94249578	94249888	0	-	.	gene_id "ENSMUSG00000020865.17"; transcript_id "ENSMUST00000021231.8"; gene_type "protein_coding"; gene_name "Abcc3"; transcript_type "protein_coding"; transcript_name "Abcc3-201"; exon_number 23; exon_id "ENSMUSE00000110661.2"; level 2; protein_id "ENSMUSP00000021231.8"; transcript_support_level "1"; mgi_id "MGI:1923658"; tag "basic"; tag "CCDS"; ccdsid "CCDS25254.1"; havana_gene "OTTMUSG00000001891.1"; havana_transcript "OTTMUST00000003816.1";
chr11	HAVANA	CDS	94249578	94249888	0	-	2	gene_id "ENSMUSG00000020865.17"; transcript_id "ENSMUST00000021231.8"; gene_type "protein_coding"; gene_name "Abcc3"; transcript_type "protein_coding"; transcript_name "Abcc3-201"; exon_number 23; exon_id "ENSMUSE00000110661.2"; level 2; protein_id "ENSMUSP00000021231.8"; transcript_support_level "1"; mgi_id "MGI:1923658"; tag "basic"; tag "CCDS"; ccdsid "CCDS25254.1"; havana_gene "OTTMUSG00000001891.1"; havana_transcript "OTTMUST00000003816.1";
chr11	ENSEMBL_gcm37	exon	94249578	94249888	0.0711872039634403	-	.	gene_id "ENSMUSG00000020865.17"; transcript_id "ENSMUSG00000020865.17_tx_2"; exon_id "chr11_94249578_94249888_-"; exonnum "23"; txlen "5458";
chr11	ENSEMBL	exon	94250067	94250274	0	-	.	gene_id "ENSMUSG00000020865.17"; transcript_id "ENSMUST00000178136.8"; gene_type "protein_coding"; gene_name "Abcc3"; transcript_type "protein_coding"; transcript_name "Abcc3-206"; exon_number 22; exon_id "ENSMUSE00000110670.2"; level 3; protein_id "ENSMUSP00000136343.2"; transcript_support_level "1"; mgi_id "MGI:1923658"; tag "basic"; tag "Ensembl_canonical"; tag "GENCODE_Primary"; tag "appris_principal_1"; havana_gene "OTTMUSG00000001891.1";
chr11	ENSEMBL	CDS	94250067	94250274	0	-	0	gene_id "ENSMUSG00000020865.17"; transcript_id "ENSMUST00000178136.8"; gene_type "protein_coding"; gene_name "Abcc3"; transcript_type "protein_coding"; transcript_name "Abcc3-206"; exon_number 22; exon_id "ENSMUSE00000110670.2"; level 3; protein_id "ENSMUSP00000136343.2"; transcript_support_level "1"; mgi_id "MGI:1923658"; tag "basic"; tag "Ensembl_canonical"; tag "GENCODE_Primary"; tag "appris_principal_1"; havana_gene "OTTMUSG00000001891.1";
chr11	HAVANA	exon	94250067	94250274	0	-	.	gene_id "ENSMUSG00000020865.17"; transcript_id "ENSMUST00000021231.8"; gene_type "protein_coding"; gene_name "Abcc3"; transcript_type "protein_coding"; transcript_name "Abcc3-201"; exon_number 22; exon_id "ENSMUSE00000110670.2"; level 2; protein_id "ENSMUSP00000021231.8"; transcript_support_level "1"; mgi_id "MGI:1923658"; tag "basic"; tag "CCDS"; ccdsid "CCDS25254.1"; havana_gene "OTTMUSG00000001891.1"; havana_transcript "OTTMUST00000003816.1";
chr11	HAVANA	CDS	94250067	94250274	0	-	0	gene_id "ENSMUSG00000020865.17"; transcript_id "ENSMUST00000021231.8"; gene_type "protein_coding"; gene_name "Abcc3"; transcript_type "protein_coding"; transcript_name "Abcc3-201"; exon_number 22; exon_id "ENSMUSE00000110670.2"; level 2; protein_id "ENSMUSP00000021231.8"; transcript_support_level "1"; mgi_id "MGI:1923658"; tag "basic"; tag "CCDS"; ccdsid "CCDS25254.1"; havana_gene "OTTMUSG00000001891.1"; havana_transcript "OTTMUST00000003816.1";
chr11	ENSEMBL_gcm37	exon	94250067	94250274	0.0711872039634403	-	.	gene_id "ENSMUSG00000020865.17"; transcript_id "ENSMUSG00000020865.17_tx_2"; exon_id "chr11_94250067_94250274_-"; exonnum "22"; txlen "5458";
chr11	ENSEMBL	exon	94250353	94250500	0	-	.	gene_id "ENSMUSG00000020865.17"; transcript_id "ENSMUST00000178136.8"; gene_type "protein_coding"; gene_name "Abcc3"; transcript_type "protein_coding"; transcript_name "Abcc3-206"; exon_number 21; exon_id "ENSMUSE00000363716.2"; level 3; protein_id "ENSMUSP00000136343.2"; transcript_support_level "1"; mgi_id "MGI:1923658"; tag "basic"; tag "Ensembl_canonical"; tag "GENCODE_Primary"; tag "appris_principal_1"; havana_gene "OTTMUSG00000001891.1";
chr11	ENSEMBL	CDS	94250353	94250500	0	-	1	gene_id "ENSMUSG00000020865.17"; transcript_id "ENSMUST00000178136.8"; gene_type "protein_coding"; gene_name "Abcc3"; transcript_type "protein_coding"; transcript_name "Abcc3-206"; exon_number 21; exon_id "ENSMUSE00000363716.2"; level 3; protein_id "ENSMUSP00000136343.2"; transcript_support_level "1"; mgi_id "MGI:1923658"; tag "basic"; tag "Ensembl_canonical"; tag "GENCODE_Primary"; tag "appris_principal_1"; havana_gene "OTTMUSG00000001891.1";
chr11	HAVANA	exon	94250353	94250500	0	-	.	gene_id "ENSMUSG00000020865.17"; transcript_id "ENSMUST00000021231.8"; gene_type "protein_coding"; gene_name "Abcc3"; transcript_type "protein_coding"; transcript_name "Abcc3-201"; exon_number 21; exon_id "ENSMUSE00000363716.2"; level 2; protein_id "ENSMUSP00000021231.8"; transcript_support_level "1"; mgi_id "MGI:1923658"; tag "basic"; tag "CCDS"; ccdsid "CCDS25254.1"; havana_gene "OTTMUSG00000001891.1"; havana_transcript "OTTMUST00000003816.1";
chr11	HAVANA	CDS	94250353	94250500	0	-	1	gene_id "ENSMUSG00000020865.17"; transcript_id "ENSMUST00000021231.8"; gene_type "protein_coding"; gene_name "Abcc3"; transcript_type "protein_coding"; transcript_name "Abcc3-201"; exon_number 21; exon_id "ENSMUSE00000363716.2"; level 2; protein_id "ENSMUSP00000021231.8"; transcript_support_level "1"; mgi_id "MGI:1923658"; tag "basic"; tag "CCDS"; ccdsid "CCDS25254.1"; havana_gene "OTTMUSG00000001891.1"; havana_transcript "OTTMUST00000003816.1";
chr11	ENSEMBL_gcm37	exon	94250353	94250500	0.0711872039634403	-	.	gene_id "ENSMUSG00000020865.17"; transcript_id "ENSMUSG00000020865.17_tx_2"; exon_id "chr11_94250353_94250500_-"; exonnum "21"; txlen "5458";
chr11	HAVANA	exon	94250655	94250766	0	-	.	gene_id "ENSMUSG00000020865.17"; transcript_id "ENSMUST00000021231.8"; gene_type "protein_coding"; gene_name "Abcc3"; transcript_type "protein_coding"; transcript_name "Abcc3-201"; exon_number 20; exon_id "ENSMUSE00000409399.3"; level 2; protein_id "ENSMUSP00000021231.8"; transcript_support_level "1"; mgi_id "MGI:1923658"; tag "basic"; tag "CCDS"; ccdsid "CCDS25254.1"; havana_gene "OTTMUSG00000001891.1"; havana_transcript "OTTMUST00000003816.1";
chr11	HAVANA	CDS	94250655	94250766	0	-	2	gene_id "ENSMUSG00000020865.17"; transcript_id "ENSMUST00000021231.8"; gene_type "protein_coding"; gene_name "Abcc3"; transcript_type "protein_coding"; transcript_name "Abcc3-201"; exon_number 20; exon_id "ENSMUSE00000409399.3"; level 2; protein_id "ENSMUSP00000021231.8"; transcript_support_level "1"; mgi_id "MGI:1923658"; tag "basic"; tag "CCDS"; ccdsid "CCDS25254.1"; havana_gene "OTTMUSG00000001891.1"; havana_transcript "OTTMUST00000003816.1";
chr11	ENSEMBL	exon	94250655	94250769	0	-	.	gene_id "ENSMUSG00000020865.17"; transcript_id "ENSMUST00000178136.8"; gene_type "protein_coding"; gene_name "Abcc3"; transcript_type "protein_coding"; transcript_name "Abcc3-206"; exon_number 20; exon_id "ENSMUSE00001079639.2"; level 3; protein_id "ENSMUSP00000136343.2"; transcript_support_level "1"; mgi_id "MGI:1923658"; tag "basic"; tag "Ensembl_canonical"; tag "GENCODE_Primary"; tag "appris_principal_1"; havana_gene "OTTMUSG00000001891.1";
chr11	ENSEMBL	CDS	94250655	94250769	0	-	2	gene_id "ENSMUSG00000020865.17"; transcript_id "ENSMUST00000178136.8"; gene_type "protein_coding"; gene_name "Abcc3"; transcript_type "protein_coding"; transcript_name "Abcc3-206"; exon_number 20; exon_id "ENSMUSE00001079639.2"; level 3; protein_id "ENSMUSP00000136343.2"; transcript_support_level "1"; mgi_id "MGI:1923658"; tag "basic"; tag "Ensembl_canonical"; tag "GENCODE_Primary"; tag "appris_principal_1"; havana_gene "OTTMUSG00000001891.1";
chr11	ENSEMBL_gcm37	exon	94250655	94250769	0.0711872039634403	-	.	gene_id "ENSMUSG00000020865.17"; transcript_id "ENSMUSG00000020865.17_tx_2"; exon_id "chr11_94250655_94250769_-"; exonnum "20"; txlen "5458";
chr11	ENSEMBL	exon	94251998	94252175	0	-	.	gene_id "ENSMUSG00000020865.17"; transcript_id "ENSMUST00000178136.8"; gene_type "protein_coding"; gene_name "Abcc3"; transcript_type "protein_coding"; transcript_name "Abcc3-206"; exon_number 19; exon_id "ENSMUSE00000110650.2"; level 3; protein_id "ENSMUSP00000136343.2"; transcript_support_level "1"; mgi_id "MGI:1923658"; tag "basic"; tag "Ensembl_canonical"; tag "GENCODE_Primary"; tag "appris_principal_1"; havana_gene "OTTMUSG00000001891.1";
chr11	ENSEMBL	CDS	94251998	94252175	0	-	0	gene_id "ENSMUSG00000020865.17"; transcript_id "ENSMUST00000178136.8"; gene_type "protein_coding"; gene_name "Abcc3"; transcript_type "protein_coding"; transcript_name "Abcc3-206"; exon_number 19; exon_id "ENSMUSE00000110650.2"; level 3; protein_id "ENSMUSP00000136343.2"; transcript_support_level "1"; mgi_id "MGI:1923658"; tag "basic"; tag "Ensembl_canonical"; tag "GENCODE_Primary"; tag "appris_principal_1"; havana_gene "OTTMUSG00000001891.1";
chr11	HAVANA	exon	94251998	94252175	0	-	.	gene_id "ENSMUSG00000020865.17"; transcript_id "ENSMUST00000021231.8"; gene_type "protein_coding"; gene_name "Abcc3"; transcript_type "protein_coding"; transcript_name "Abcc3-201"; exon_number 19; exon_id "ENSMUSE00000110650.2"; level 2; protein_id "ENSMUSP00000021231.8"; transcript_support_level "1"; mgi_id "MGI:1923658"; tag "basic"; tag "CCDS"; ccdsid "CCDS25254.1"; havana_gene "OTTMUSG00000001891.1"; havana_transcript "OTTMUST00000003816.1";
chr11	HAVANA	CDS	94251998	94252175	0	-	0	gene_id "ENSMUSG00000020865.17"; transcript_id "ENSMUST00000021231.8"; gene_type "protein_coding"; gene_name "Abcc3"; transcript_type "protein_coding"; transcript_name "Abcc3-201"; exon_number 19; exon_id "ENSMUSE00000110650.2"; level 2; protein_id "ENSMUSP00000021231.8"; transcript_support_level "1"; mgi_id "MGI:1923658"; tag "basic"; tag "CCDS"; ccdsid "CCDS25254.1"; havana_gene "OTTMUSG00000001891.1"; havana_transcript "OTTMUST00000003816.1";
chr11	ENSEMBL_gcm37	exon	94251998	94252175	0.0711872039634403	-	.	gene_id "ENSMUSG00000020865.17"; transcript_id "ENSMUSG00000020865.17_tx_2"; exon_id "chr11_94251998_94252175_-"; exonnum "19"; txlen "5458";
chr11	ENSEMBL	exon	94252476	94252643	0	-	.	gene_id "ENSMUSG00000020865.17"; transcript_id "ENSMUST00000178136.8"; gene_type "protein_coding"; gene_name "Abcc3"; transcript_type "protein_coding"; transcript_name "Abcc3-206"; exon_number 18; exon_id "ENSMUSE00000110672.2"; level 3; protein_id "ENSMUSP00000136343.2"; transcript_support_level "1"; mgi_id "MGI:1923658"; tag "basic"; tag "Ensembl_canonical"; tag "GENCODE_Primary"; tag "appris_principal_1"; havana_gene "OTTMUSG00000001891.1";
chr11	ENSEMBL	CDS	94252476	94252643	0	-	0	gene_id "ENSMUSG00000020865.17"; transcript_id "ENSMUST00000178136.8"; gene_type "protein_coding"; gene_name "Abcc3"; transcript_type "protein_coding"; transcript_name "Abcc3-206"; exon_number 18; exon_id "ENSMUSE00000110672.2"; level 3; protein_id "ENSMUSP00000136343.2"; transcript_support_level "1"; mgi_id "MGI:1923658"; tag "basic"; tag "Ensembl_canonical"; tag "GENCODE_Primary"; tag "appris_principal_1"; havana_gene "OTTMUSG00000001891.1";
chr11	HAVANA	exon	94252476	94252643	0	-	.	gene_id "ENSMUSG00000020865.17"; transcript_id "ENSMUST00000021231.8"; gene_type "protein_coding"; gene_name "Abcc3"; transcript_type "protein_coding"; transcript_name "Abcc3-201"; exon_number 18; exon_id "ENSMUSE00000110672.2"; level 2; protein_id "ENSMUSP00000021231.8"; transcript_support_level "1"; mgi_id "MGI:1923658"; tag "basic"; tag "CCDS"; ccdsid "CCDS25254.1"; havana_gene "OTTMUSG00000001891.1"; havana_transcript "OTTMUST00000003816.1";
chr11	HAVANA	CDS	94252476	94252643	0	-	0	gene_id "ENSMUSG00000020865.17"; transcript_id "ENSMUST00000021231.8"; gene_type "protein_coding"; gene_name "Abcc3"; transcript_type "protein_coding"; transcript_name "Abcc3-201"; exon_number 18; exon_id "ENSMUSE00000110672.2"; level 2; protein_id "ENSMUSP00000021231.8"; transcript_support_level "1"; mgi_id "MGI:1923658"; tag "basic"; tag "CCDS"; ccdsid "CCDS25254.1"; havana_gene "OTTMUSG00000001891.1"; havana_transcript "OTTMUST00000003816.1";
chr11	ENSEMBL_gcm37	exon	94252476	94252643	0.0711872039634403	-	.	gene_id "ENSMUSG00000020865.17"; transcript_id "ENSMUSG00000020865.17_tx_2"; exon_id "chr11_94252476_94252643_-"; exonnum "18"; txlen "5458";
chr11	ENSEMBL	exon	94254259	94254435	0	-	.	gene_id "ENSMUSG00000020865.17"; transcript_id "ENSMUST00000178136.8"; gene_type "protein_coding"; gene_name "Abcc3"; transcript_type "protein_coding"; transcript_name "Abcc3-206"; exon_number 17; exon_id "ENSMUSE00000298079.2"; level 3; protein_id "ENSMUSP00000136343.2"; transcript_support_level "1"; mgi_id "MGI:1923658"; tag "basic"; tag "Ensembl_canonical"; tag "GENCODE_Primary"; tag "appris_principal_1"; havana_gene "OTTMUSG00000001891.1";
chr11	ENSEMBL	CDS	94254259	94254435	0	-	0	gene_id "ENSMUSG00000020865.17"; transcript_id "ENSMUST00000178136.8"; gene_type "protein_coding"; gene_name "Abcc3"; transcript_type "protein_coding"; transcript_name "Abcc3-206"; exon_number 17; exon_id "ENSMUSE00000298079.2"; level 3; protein_id "ENSMUSP00000136343.2"; transcript_support_level "1"; mgi_id "MGI:1923658"; tag "basic"; tag "Ensembl_canonical"; tag "GENCODE_Primary"; tag "appris_principal_1"; havana_gene "OTTMUSG00000001891.1";
chr11	HAVANA	exon	94254259	94254435	0	-	.	gene_id "ENSMUSG00000020865.17"; transcript_id "ENSMUST00000021231.8"; gene_type "protein_coding"; gene_name "Abcc3"; transcript_type "protein_coding"; transcript_name "Abcc3-201"; exon_number 17; exon_id "ENSMUSE00000298079.2"; level 2; protein_id "ENSMUSP00000021231.8"; transcript_support_level "1"; mgi_id "MGI:1923658"; tag "basic"; tag "CCDS"; ccdsid "CCDS25254.1"; havana_gene "OTTMUSG00000001891.1"; havana_transcript "OTTMUST00000003816.1";
chr11	HAVANA	CDS	94254259	94254435	0	-	0	gene_id "ENSMUSG00000020865.17"; transcript_id "ENSMUST00000021231.8"; gene_type "protein_coding"; gene_name "Abcc3"; transcript_type "protein_coding"; transcript_name "Abcc3-201"; exon_number 17; exon_id "ENSMUSE00000298079.2"; level 2; protein_id "ENSMUSP00000021231.8"; transcript_support_level "1"; mgi_id "MGI:1923658"; tag "basic"; tag "CCDS"; ccdsid "CCDS25254.1"; havana_gene "OTTMUSG00000001891.1"; havana_transcript "OTTMUST00000003816.1";
chr11	ENSEMBL_gcm37	exon	94254259	94254435	0.0711872039634403	-	.	gene_id "ENSMUSG00000020865.17"; transcript_id "ENSMUSG00000020865.17_tx_2"; exon_id "chr11_94254259_94254435_-"; exonnum "17"; txlen "5458";
chr11	ENSEMBL	exon	94254523	94254649	0	-	.	gene_id "ENSMUSG00000020865.17"; transcript_id "ENSMUST00000178136.8"; gene_type "protein_coding"; gene_name "Abcc3"; transcript_type "protein_coding"; transcript_name "Abcc3-206"; exon_number 16; exon_id "ENSMUSE00000110634.2"; level 3; protein_id "ENSMUSP00000136343.2"; transcript_support_level "1"; mgi_id "MGI:1923658"; tag "basic"; tag "Ensembl_canonical"; tag "GENCODE_Primary"; tag "appris_principal_1"; havana_gene "OTTMUSG00000001891.1";
chr11	ENSEMBL	CDS	94254523	94254649	0	-	1	gene_id "ENSMUSG00000020865.17"; transcript_id "ENSMUST00000178136.8"; gene_type "protein_coding"; gene_name "Abcc3"; transcript_type "protein_coding"; transcript_name "Abcc3-206"; exon_number 16; exon_id "ENSMUSE00000110634.2"; level 3; protein_id "ENSMUSP00000136343.2"; transcript_support_level "1"; mgi_id "MGI:1923658"; tag "basic"; tag "Ensembl_canonical"; tag "GENCODE_Primary"; tag "appris_principal_1"; havana_gene "OTTMUSG00000001891.1";
chr11	HAVANA	exon	94254523	94254649	0	-	.	gene_id "ENSMUSG00000020865.17"; transcript_id "ENSMUST00000021231.8"; gene_type "protein_coding"; gene_name "Abcc3"; transcript_type "protein_coding"; transcript_name "Abcc3-201"; exon_number 16; exon_id "ENSMUSE00000110634.2"; level 2; protein_id "ENSMUSP00000021231.8"; transcript_support_level "1"; mgi_id "MGI:1923658"; tag "basic"; tag "CCDS"; ccdsid "CCDS25254.1"; havana_gene "OTTMUSG00000001891.1"; havana_transcript "OTTMUST00000003816.1";
chr11	HAVANA	CDS	94254523	94254649	0	-	1	gene_id "ENSMUSG00000020865.17"; transcript_id "ENSMUST00000021231.8"; gene_type "protein_coding"; gene_name "Abcc3"; transcript_type "protein_coding"; transcript_name "Abcc3-201"; exon_number 16; exon_id "ENSMUSE00000110634.2"; level 2; protein_id "ENSMUSP00000021231.8"; transcript_support_level "1"; mgi_id "MGI:1923658"; tag "basic"; tag "CCDS"; ccdsid "CCDS25254.1"; havana_gene "OTTMUSG00000001891.1"; havana_transcript "OTTMUST00000003816.1";
chr11	ENSEMBL_gcm37	exon	94254523	94254649	0.0711872039634403	-	.	gene_id "ENSMUSG00000020865.17"; transcript_id "ENSMUSG00000020865.17_tx_2"; exon_id "chr11_94254523_94254649_-"; exonnum "16"; txlen "5458";
chr11	ENSEMBL	exon	94254868	94254934	0	-	.	gene_id "ENSMUSG00000020865.17"; transcript_id "ENSMUST00000178136.8"; gene_type "protein_coding"; gene_name "Abcc3"; transcript_type "protein_coding"; transcript_name "Abcc3-206"; exon_number 15; exon_id "ENSMUSE00000110662.2"; level 3; protein_id "ENSMUSP00000136343.2"; transcript_support_level "1"; mgi_id "MGI:1923658"; tag "basic"; tag "Ensembl_canonical"; tag "GENCODE_Primary"; tag "appris_principal_1"; havana_gene "OTTMUSG00000001891.1";
chr11	ENSEMBL	CDS	94254868	94254934	0	-	2	gene_id "ENSMUSG00000020865.17"; transcript_id "ENSMUST00000178136.8"; gene_type "protein_coding"; gene_name "Abcc3"; transcript_type "protein_coding"; transcript_name "Abcc3-206"; exon_number 15; exon_id "ENSMUSE00000110662.2"; level 3; protein_id "ENSMUSP00000136343.2"; transcript_support_level "1"; mgi_id "MGI:1923658"; tag "basic"; tag "Ensembl_canonical"; tag "GENCODE_Primary"; tag "appris_principal_1"; havana_gene "OTTMUSG00000001891.1";
chr11	HAVANA	exon	94254868	94254934	0	-	.	gene_id "ENSMUSG00000020865.17"; transcript_id "ENSMUST00000021231.8"; gene_type "protein_coding"; gene_name "Abcc3"; transcript_type "protein_coding"; transcript_name "Abcc3-201"; exon_number 15; exon_id "ENSMUSE00000110662.2"; level 2; protein_id "ENSMUSP00000021231.8"; transcript_support_level "1"; mgi_id "MGI:1923658"; tag "basic"; tag "CCDS"; ccdsid "CCDS25254.1"; havana_gene "OTTMUSG00000001891.1"; havana_transcript "OTTMUST00000003816.1";
chr11	HAVANA	CDS	94254868	94254934	0	-	2	gene_id "ENSMUSG00000020865.17"; transcript_id "ENSMUST00000021231.8"; gene_type "protein_coding"; gene_name "Abcc3"; transcript_type "protein_coding"; transcript_name "Abcc3-201"; exon_number 15; exon_id "ENSMUSE00000110662.2"; level 2; protein_id "ENSMUSP00000021231.8"; transcript_support_level "1"; mgi_id "MGI:1923658"; tag "basic"; tag "CCDS"; ccdsid "CCDS25254.1"; havana_gene "OTTMUSG00000001891.1"; havana_transcript "OTTMUST00000003816.1";
chr11	ENSEMBL_gcm37	exon	94254868	94254934	0.0711872039634403	-	.	gene_id "ENSMUSG00000020865.17"; transcript_id "ENSMUSG00000020865.17_tx_2"; exon_id "chr11_94254868_94254934_-"; exonnum "15"; txlen "5458";
chr11	HAVANA	exon	94255036	94255265	0	-	.	gene_id "ENSMUSG00000020865.17"; transcript_id "ENSMUST00000155253.2"; gene_type "protein_coding"; gene_name "Abcc3"; transcript_type "protein_coding_CDS_not_defined"; transcript_name "Abcc3-205"; exon_number 4; exon_id "ENSMUSE00000729017.2"; level 2; transcript_support_level "3"; mgi_id "MGI:1923658"; havana_gene "OTTMUSG00000001891.1"; havana_transcript "OTTMUST00000003819.1";
chr11	HAVANA	transcript	94255036	94258749	0	-	.	gene_id "ENSMUSG00000020865.17"; transcript_id "ENSMUST00000155253.2"; gene_type "protein_coding"; gene_name "Abcc3"; transcript_type "protein_coding_CDS_not_defined"; transcript_name "Abcc3-205"; level 2; transcript_support_level "3"; mgi_id "MGI:1923658"; havana_gene "OTTMUSG00000001891.1"; havana_transcript "OTTMUST00000003819.1";
chr11	ENSEMBL	exon	94255178	94255265	0	-	.	gene_id "ENSMUSG00000020865.17"; transcript_id "ENSMUST00000178136.8"; gene_type "protein_coding"; gene_name "Abcc3"; transcript_type "protein_coding"; transcript_name "Abcc3-206"; exon_number 14; exon_id "ENSMUSE00000110680.2"; level 3; protein_id "ENSMUSP00000136343.2"; transcript_support_level "1"; mgi_id "MGI:1923658"; tag "basic"; tag "Ensembl_canonical"; tag "GENCODE_Primary"; tag "appris_principal_1"; havana_gene "OTTMUSG00000001891.1";
chr11	ENSEMBL	CDS	94255178	94255265	0	-	0	gene_id "ENSMUSG00000020865.17"; transcript_id "ENSMUST00000178136.8"; gene_type "protein_coding"; gene_name "Abcc3"; transcript_type "protein_coding"; transcript_name "Abcc3-206"; exon_number 14; exon_id "ENSMUSE00000110680.2"; level 3; protein_id "ENSMUSP00000136343.2"; transcript_support_level "1"; mgi_id "MGI:1923658"; tag "basic"; tag "Ensembl_canonical"; tag "GENCODE_Primary"; tag "appris_principal_1"; havana_gene "OTTMUSG00000001891.1";
chr11	HAVANA	exon	94255178	94255265	0	-	.	gene_id "ENSMUSG00000020865.17"; transcript_id "ENSMUST00000021231.8"; gene_type "protein_coding"; gene_name "Abcc3"; transcript_type "protein_coding"; transcript_name "Abcc3-201"; exon_number 14; exon_id "ENSMUSE00000110680.2"; level 2; protein_id "ENSMUSP00000021231.8"; transcript_support_level "1"; mgi_id "MGI:1923658"; tag "basic"; tag "CCDS"; ccdsid "CCDS25254.1"; havana_gene "OTTMUSG00000001891.1"; havana_transcript "OTTMUST00000003816.1";
chr11	HAVANA	CDS	94255178	94255265	0	-	0	gene_id "ENSMUSG00000020865.17"; transcript_id "ENSMUST00000021231.8"; gene_type "protein_coding"; gene_name "Abcc3"; transcript_type "protein_coding"; transcript_name "Abcc3-201"; exon_number 14; exon_id "ENSMUSE00000110680.2"; level 2; protein_id "ENSMUSP00000021231.8"; transcript_support_level "1"; mgi_id "MGI:1923658"; tag "basic"; tag "CCDS"; ccdsid "CCDS25254.1"; havana_gene "OTTMUSG00000001891.1"; havana_transcript "OTTMUST00000003816.1";
chr11	ENSEMBL_gcm37	exon	94255178	94255265	0.0711872039634403	-	.	gene_id "ENSMUSG00000020865.17"; transcript_id "ENSMUSG00000020865.17_tx_2"; exon_id "chr11_94255178_94255265_-"; exonnum "14"; txlen "5458";
chr11	ENSEMBL	exon	94255599	94255745	0	-	.	gene_id "ENSMUSG00000020865.17"; transcript_id "ENSMUST00000178136.8"; gene_type "protein_coding"; gene_name "Abcc3"; transcript_type "protein_coding"; transcript_name "Abcc3-206"; exon_number 13; exon_id "ENSMUSE00001275835.2"; level 3; protein_id "ENSMUSP00000136343.2"; transcript_support_level "1"; mgi_id "MGI:1923658"; tag "basic"; tag "Ensembl_canonical"; tag "GENCODE_Primary"; tag "appris_principal_1"; havana_gene "OTTMUSG00000001891.1";
chr11	ENSEMBL	CDS	94255599	94255745	0	-	0	gene_id "ENSMUSG00000020865.17"; transcript_id "ENSMUST00000178136.8"; gene_type "protein_coding"; gene_name "Abcc3"; transcript_type "protein_coding"; transcript_name "Abcc3-206"; exon_number 13; exon_id "ENSMUSE00001275835.2"; level 3; protein_id "ENSMUSP00000136343.2"; transcript_support_level "1"; mgi_id "MGI:1923658"; tag "basic"; tag "Ensembl_canonical"; tag "GENCODE_Primary"; tag "appris_principal_1"; havana_gene "OTTMUSG00000001891.1";
chr11	HAVANA	exon	94255599	94255745	0	-	.	gene_id "ENSMUSG00000020865.17"; transcript_id "ENSMUST00000021231.8"; gene_type "protein_coding"; gene_name "Abcc3"; transcript_type "protein_coding"; transcript_name "Abcc3-201"; exon_number 13; exon_id "ENSMUSE00001275835.2"; level 2; protein_id "ENSMUSP00000021231.8"; transcript_support_level "1"; mgi_id "MGI:1923658"; tag "basic"; tag "CCDS"; ccdsid "CCDS25254.1"; havana_gene "OTTMUSG00000001891.1"; havana_transcript "OTTMUST00000003816.1";
chr11	HAVANA	CDS	94255599	94255745	0	-	0	gene_id "ENSMUSG00000020865.17"; transcript_id "ENSMUST00000021231.8"; gene_type "protein_coding"; gene_name "Abcc3"; transcript_type "protein_coding"; transcript_name "Abcc3-201"; exon_number 13; exon_id "ENSMUSE00001275835.2"; level 2; protein_id "ENSMUSP00000021231.8"; transcript_support_level "1"; mgi_id "MGI:1923658"; tag "basic"; tag "CCDS"; ccdsid "CCDS25254.1"; havana_gene "OTTMUSG00000001891.1"; havana_transcript "OTTMUST00000003816.1";
chr11	HAVANA	exon	94255599	94255745	0	-	.	gene_id "ENSMUSG00000020865.17"; transcript_id "ENSMUST00000155253.2"; gene_type "protein_coding"; gene_name "Abcc3"; transcript_type "protein_coding_CDS_not_defined"; transcript_name "Abcc3-205"; exon_number 3; exon_id "ENSMUSE00001219088.2"; level 2; transcript_support_level "3"; mgi_id "MGI:1923658"; havana_gene "OTTMUSG00000001891.1"; havana_transcript "OTTMUST00000003819.1";
chr11	ENSEMBL_gcm37	exon	94255599	94255745	0.0711872039634403	-	.	gene_id "ENSMUSG00000020865.17"; transcript_id "ENSMUSG00000020865.17_tx_2"; exon_id "chr11_94255599_94255745_-"; exonnum "13"; txlen "5458";
chr11	HAVANA	exon	94255681	94256055	0	-	.	gene_id "ENSMUSG00000020865.17"; transcript_id "ENSMUST00000151124.8"; gene_type "protein_coding"; gene_name "Abcc3"; transcript_type "protein_coding_CDS_not_defined"; transcript_name "Abcc3-204"; exon_number 12; exon_id "ENSMUSE00000823807.2"; level 2; transcript_support_level "5"; mgi_id "MGI:1923658"; tag "mRNA_end_NF"; havana_gene "OTTMUSG00000001891.1"; havana_transcript "OTTMUST00000003817.1";
chr11	HAVANA	transcript	94255681	94283746	0	-	.	gene_id "ENSMUSG00000020865.17"; transcript_id "ENSMUST00000151124.8"; gene_type "protein_coding"; gene_name "Abcc3"; transcript_type "protein_coding_CDS_not_defined"; transcript_name "Abcc3-204"; level 2; transcript_support_level "5"; mgi_id "MGI:1923658"; tag "mRNA_end_NF"; havana_gene "OTTMUSG00000001891.1"; havana_transcript "OTTMUST00000003817.1";
chr11	ENSEMBL	exon	94255852	94256055	0	-	.	gene_id "ENSMUSG00000020865.17"; transcript_id "ENSMUST00000178136.8"; gene_type "protein_coding"; gene_name "Abcc3"; transcript_type "protein_coding"; transcript_name "Abcc3-206"; exon_number 12; exon_id "ENSMUSE00001226465.2"; level 3; protein_id "ENSMUSP00000136343.2"; transcript_support_level "1"; mgi_id "MGI:1923658"; tag "basic"; tag "Ensembl_canonical"; tag "GENCODE_Primary"; tag "appris_principal_1"; havana_gene "OTTMUSG00000001891.1";
chr11	ENSEMBL	CDS	94255852	94256055	0	-	0	gene_id "ENSMUSG00000020865.17"; transcript_id "ENSMUST00000178136.8"; gene_type "protein_coding"; gene_name "Abcc3"; transcript_type "protein_coding"; transcript_name "Abcc3-206"; exon_number 12; exon_id "ENSMUSE00001226465.2"; level 3; protein_id "ENSMUSP00000136343.2"; transcript_support_level "1"; mgi_id "MGI:1923658"; tag "basic"; tag "Ensembl_canonical"; tag "GENCODE_Primary"; tag "appris_principal_1"; havana_gene "OTTMUSG00000001891.1";
chr11	HAVANA	exon	94255852	94256055	0	-	.	gene_id "ENSMUSG00000020865.17"; transcript_id "ENSMUST00000021231.8"; gene_type "protein_coding"; gene_name "Abcc3"; transcript_type "protein_coding"; transcript_name "Abcc3-201"; exon_number 12; exon_id "ENSMUSE00001226465.2"; level 2; protein_id "ENSMUSP00000021231.8"; transcript_support_level "1"; mgi_id "MGI:1923658"; tag "basic"; tag "CCDS"; ccdsid "CCDS25254.1"; havana_gene "OTTMUSG00000001891.1"; havana_transcript "OTTMUST00000003816.1";
chr11	HAVANA	CDS	94255852	94256055	0	-	0	gene_id "ENSMUSG00000020865.17"; transcript_id "ENSMUST00000021231.8"; gene_type "protein_coding"; gene_name "Abcc3"; transcript_type "protein_coding"; transcript_name "Abcc3-201"; exon_number 12; exon_id "ENSMUSE00001226465.2"; level 2; protein_id "ENSMUSP00000021231.8"; transcript_support_level "1"; mgi_id "MGI:1923658"; tag "basic"; tag "CCDS"; ccdsid "CCDS25254.1"; havana_gene "OTTMUSG00000001891.1"; havana_transcript "OTTMUST00000003816.1";
chr11	HAVANA	exon	94255852	94256055	0	-	.	gene_id "ENSMUSG00000020865.17"; transcript_id "ENSMUST00000155253.2"; gene_type "protein_coding"; gene_name "Abcc3"; transcript_type "protein_coding_CDS_not_defined"; transcript_name "Abcc3-205"; exon_number 2; exon_id "ENSMUSE00001301837.2"; level 2; transcript_support_level "3"; mgi_id "MGI:1923658"; havana_gene "OTTMUSG00000001891.1"; havana_transcript "OTTMUST00000003819.1";
chr11	ENSEMBL_gcm37	exon	94255852	94256055	0.0711872039634403	-	.	gene_id "ENSMUSG00000020865.17"; transcript_id "ENSMUSG00000020865.17_tx_2"; exon_id "chr11_94255852_94256055_-"; exonnum "12"; txlen "5458";
chr11	ENSEMBL	exon	94258416	94258508	0	-	.	gene_id "ENSMUSG00000020865.17"; transcript_id "ENSMUST00000178136.8"; gene_type "protein_coding"; gene_name "Abcc3"; transcript_type "protein_coding"; transcript_name "Abcc3-206"; exon_number 11; exon_id "ENSMUSE00001213960.2"; level 3; protein_id "ENSMUSP00000136343.2"; transcript_support_level "1"; mgi_id "MGI:1923658"; tag "basic"; tag "Ensembl_canonical"; tag "GENCODE_Primary"; tag "appris_principal_1"; havana_gene "OTTMUSG00000001891.1";
chr11	ENSEMBL	CDS	94258416	94258508	0	-	0	gene_id "ENSMUSG00000020865.17"; transcript_id "ENSMUST00000178136.8"; gene_type "protein_coding"; gene_name "Abcc3"; transcript_type "protein_coding"; transcript_name "Abcc3-206"; exon_number 11; exon_id "ENSMUSE00001213960.2"; level 3; protein_id "ENSMUSP00000136343.2"; transcript_support_level "1"; mgi_id "MGI:1923658"; tag "basic"; tag "Ensembl_canonical"; tag "GENCODE_Primary"; tag "appris_principal_1"; havana_gene "OTTMUSG00000001891.1";
chr11	HAVANA	exon	94258416	94258508	0	-	.	gene_id "ENSMUSG00000020865.17"; transcript_id "ENSMUST00000021231.8"; gene_type "protein_coding"; gene_name "Abcc3"; transcript_type "protein_coding"; transcript_name "Abcc3-201"; exon_number 11; exon_id "ENSMUSE00001213960.2"; level 2; protein_id "ENSMUSP00000021231.8"; transcript_support_level "1"; mgi_id "MGI:1923658"; tag "basic"; tag "CCDS"; ccdsid "CCDS25254.1"; havana_gene "OTTMUSG00000001891.1"; havana_transcript "OTTMUST00000003816.1";
chr11	HAVANA	CDS	94258416	94258508	0	-	0	gene_id "ENSMUSG00000020865.17"; transcript_id "ENSMUST00000021231.8"; gene_type "protein_coding"; gene_name "Abcc3"; transcript_type "protein_coding"; transcript_name "Abcc3-201"; exon_number 11; exon_id "ENSMUSE00001213960.2"; level 2; protein_id "ENSMUSP00000021231.8"; transcript_support_level "1"; mgi_id "MGI:1923658"; tag "basic"; tag "CCDS"; ccdsid "CCDS25254.1"; havana_gene "OTTMUSG00000001891.1"; havana_transcript "OTTMUST00000003816.1";
chr11	HAVANA	exon	94258416	94258508	0	-	.	gene_id "ENSMUSG00000020865.17"; transcript_id "ENSMUST00000151124.8"; gene_type "protein_coding"; gene_name "Abcc3"; transcript_type "protein_coding_CDS_not_defined"; transcript_name "Abcc3-204"; exon_number 11; exon_id "ENSMUSE00001300523.2"; level 2; transcript_support_level "5"; mgi_id "MGI:1923658"; tag "mRNA_end_NF"; havana_gene "OTTMUSG00000001891.1"; havana_transcript "OTTMUST00000003817.1";
chr11	ENSEMBL_gcm37	exon	94258416	94258508	0.0711872039634403	-	.	gene_id "ENSMUSG00000020865.17"; transcript_id "ENSMUSG00000020865.17_tx_2"; exon_id "chr11_94258416_94258508_-"; exonnum "11"; txlen "5458";
chr11	HAVANA	exon	94258416	94258749	0	-	.	gene_id "ENSMUSG00000020865.17"; transcript_id "ENSMUST00000155253.2"; gene_type "protein_coding"; gene_name "Abcc3"; transcript_type "protein_coding_CDS_not_defined"; transcript_name "Abcc3-205"; exon_number 1; exon_id "ENSMUSE00000778311.2"; level 2; transcript_support_level "3"; mgi_id "MGI:1923658"; havana_gene "OTTMUSG00000001891.1"; havana_transcript "OTTMUST00000003819.1";
chr11	ENSEMBL	exon	94259007	94259168	0	-	.	gene_id "ENSMUSG00000020865.17"; transcript_id "ENSMUST00000178136.8"; gene_type "protein_coding"; gene_name "Abcc3"; transcript_type "protein_coding"; transcript_name "Abcc3-206"; exon_number 10; exon_id "ENSMUSE00001295646.2"; level 3; protein_id "ENSMUSP00000136343.2"; transcript_support_level "1"; mgi_id "MGI:1923658"; tag "basic"; tag "Ensembl_canonical"; tag "GENCODE_Primary"; tag "appris_principal_1"; havana_gene "OTTMUSG00000001891.1";
chr11	ENSEMBL	CDS	94259007	94259168	0	-	0	gene_id "ENSMUSG00000020865.17"; transcript_id "ENSMUST00000178136.8"; gene_type "protein_coding"; gene_name "Abcc3"; transcript_type "protein_coding"; transcript_name "Abcc3-206"; exon_number 10; exon_id "ENSMUSE00001295646.2"; level 3; protein_id "ENSMUSP00000136343.2"; transcript_support_level "1"; mgi_id "MGI:1923658"; tag "basic"; tag "Ensembl_canonical"; tag "GENCODE_Primary"; tag "appris_principal_1"; havana_gene "OTTMUSG00000001891.1";
chr11	HAVANA	exon	94259007	94259168	0	-	.	gene_id "ENSMUSG00000020865.17"; transcript_id "ENSMUST00000021231.8"; gene_type "protein_coding"; gene_name "Abcc3"; transcript_type "protein_coding"; transcript_name "Abcc3-201"; exon_number 10; exon_id "ENSMUSE00001295646.2"; level 2; protein_id "ENSMUSP00000021231.8"; transcript_support_level "1"; mgi_id "MGI:1923658"; tag "basic"; tag "CCDS"; ccdsid "CCDS25254.1"; havana_gene "OTTMUSG00000001891.1"; havana_transcript "OTTMUST00000003816.1";
chr11	HAVANA	CDS	94259007	94259168	0	-	0	gene_id "ENSMUSG00000020865.17"; transcript_id "ENSMUST00000021231.8"; gene_type "protein_coding"; gene_name "Abcc3"; transcript_type "protein_coding"; transcript_name "Abcc3-201"; exon_number 10; exon_id "ENSMUSE00001295646.2"; level 2; protein_id "ENSMUSP00000021231.8"; transcript_support_level "1"; mgi_id "MGI:1923658"; tag "basic"; tag "CCDS"; ccdsid "CCDS25254.1"; havana_gene "OTTMUSG00000001891.1"; havana_transcript "OTTMUST00000003816.1";
chr11	HAVANA	exon	94259007	94259168	0	-	.	gene_id "ENSMUSG00000020865.17"; transcript_id "ENSMUST00000151124.8"; gene_type "protein_coding"; gene_name "Abcc3"; transcript_type "protein_coding_CDS_not_defined"; transcript_name "Abcc3-204"; exon_number 10; exon_id "ENSMUSE00001208350.2"; level 2; transcript_support_level "5"; mgi_id "MGI:1923658"; tag "mRNA_end_NF"; havana_gene "OTTMUSG00000001891.1"; havana_transcript "OTTMUST00000003817.1";
chr11	ENSEMBL_gcm37	exon	94259007	94259168	0.0711872039634403	-	.	gene_id "ENSMUSG00000020865.17"; transcript_id "ENSMUSG00000020865.17_tx_2"; exon_id "chr11_94259007_94259168_-"; exonnum "10"; txlen "5458";
chr11	ENSEMBL	exon	94259267	94259444	0	-	.	gene_id "ENSMUSG00000020865.17"; transcript_id "ENSMUST00000178136.8"; gene_type "protein_coding"; gene_name "Abcc3"; transcript_type "protein_coding"; transcript_name "Abcc3-206"; exon_number 9; exon_id "ENSMUSE00001229804.2"; level 3; protein_id "ENSMUSP00000136343.2"; transcript_support_level "1"; mgi_id "MGI:1923658"; tag "basic"; tag "Ensembl_canonical"; tag "GENCODE_Primary"; tag "appris_principal_1"; havana_gene "OTTMUSG00000001891.1";
chr11	ENSEMBL	CDS	94259267	94259444	0	-	1	gene_id "ENSMUSG00000020865.17"; transcript_id "ENSMUST00000178136.8"; gene_type "protein_coding"; gene_name "Abcc3"; transcript_type "protein_coding"; transcript_name "Abcc3-206"; exon_number 9; exon_id "ENSMUSE00001229804.2"; level 3; protein_id "ENSMUSP00000136343.2"; transcript_support_level "1"; mgi_id "MGI:1923658"; tag "basic"; tag "Ensembl_canonical"; tag "GENCODE_Primary"; tag "appris_principal_1"; havana_gene "OTTMUSG00000001891.1";
chr11	HAVANA	exon	94259267	94259444	0	-	.	gene_id "ENSMUSG00000020865.17"; transcript_id "ENSMUST00000021231.8"; gene_type "protein_coding"; gene_name "Abcc3"; transcript_type "protein_coding"; transcript_name "Abcc3-201"; exon_number 9; exon_id "ENSMUSE00001229804.2"; level 2; protein_id "ENSMUSP00000021231.8"; transcript_support_level "1"; mgi_id "MGI:1923658"; tag "basic"; tag "CCDS"; ccdsid "CCDS25254.1"; havana_gene "OTTMUSG00000001891.1"; havana_transcript "OTTMUST00000003816.1";
chr11	HAVANA	CDS	94259267	94259444	0	-	1	gene_id "ENSMUSG00000020865.17"; transcript_id "ENSMUST00000021231.8"; gene_type "protein_coding"; gene_name "Abcc3"; transcript_type "protein_coding"; transcript_name "Abcc3-201"; exon_number 9; exon_id "ENSMUSE00001229804.2"; level 2; protein_id "ENSMUSP00000021231.8"; transcript_support_level "1"; mgi_id "MGI:1923658"; tag "basic"; tag "CCDS"; ccdsid "CCDS25254.1"; havana_gene "OTTMUSG00000001891.1"; havana_transcript "OTTMUST00000003816.1";
chr11	HAVANA	exon	94259267	94259444	0	-	.	gene_id "ENSMUSG00000020865.17"; transcript_id "ENSMUST00000151124.8"; gene_type "protein_coding"; gene_name "Abcc3"; transcript_type "protein_coding_CDS_not_defined"; transcript_name "Abcc3-204"; exon_number 9; exon_id "ENSMUSE00001213321.2"; level 2; transcript_support_level "5"; mgi_id "MGI:1923658"; tag "mRNA_end_NF"; havana_gene "OTTMUSG00000001891.1"; havana_transcript "OTTMUST00000003817.1";
chr11	ENSEMBL_gcm37	exon	94259267	94259444	0.0711872039634403	-	.	gene_id "ENSMUSG00000020865.17"; transcript_id "ENSMUSG00000020865.17_tx_2"; exon_id "chr11_94259267_94259444_-"; exonnum "9"; txlen "5458";
chr11	ENSEMBL	exon	94262445	94262633	0	-	.	gene_id "ENSMUSG00000020865.17"; transcript_id "ENSMUST00000178136.8"; gene_type "protein_coding"; gene_name "Abcc3"; transcript_type "protein_coding"; transcript_name "Abcc3-206"; exon_number 8; exon_id "ENSMUSE00001218564.2"; level 3; protein_id "ENSMUSP00000136343.2"; transcript_support_level "1"; mgi_id "MGI:1923658"; tag "basic"; tag "Ensembl_canonical"; tag "GENCODE_Primary"; tag "appris_principal_1"; havana_gene "OTTMUSG00000001891.1";
chr11	ENSEMBL	CDS	94262445	94262633	0	-	1	gene_id "ENSMUSG00000020865.17"; transcript_id "ENSMUST00000178136.8"; gene_type "protein_coding"; gene_name "Abcc3"; transcript_type "protein_coding"; transcript_name "Abcc3-206"; exon_number 8; exon_id "ENSMUSE00001218564.2"; level 3; protein_id "ENSMUSP00000136343.2"; transcript_support_level "1"; mgi_id "MGI:1923658"; tag "basic"; tag "Ensembl_canonical"; tag "GENCODE_Primary"; tag "appris_principal_1"; havana_gene "OTTMUSG00000001891.1";
chr11	HAVANA	exon	94262445	94262633	0	-	.	gene_id "ENSMUSG00000020865.17"; transcript_id "ENSMUST00000021231.8"; gene_type "protein_coding"; gene_name "Abcc3"; transcript_type "protein_coding"; transcript_name "Abcc3-201"; exon_number 8; exon_id "ENSMUSE00001218564.2"; level 2; protein_id "ENSMUSP00000021231.8"; transcript_support_level "1"; mgi_id "MGI:1923658"; tag "basic"; tag "CCDS"; ccdsid "CCDS25254.1"; havana_gene "OTTMUSG00000001891.1"; havana_transcript "OTTMUST00000003816.1";
chr11	HAVANA	CDS	94262445	94262633	0	-	1	gene_id "ENSMUSG00000020865.17"; transcript_id "ENSMUST00000021231.8"; gene_type "protein_coding"; gene_name "Abcc3"; transcript_type "protein_coding"; transcript_name "Abcc3-201"; exon_number 8; exon_id "ENSMUSE00001218564.2"; level 2; protein_id "ENSMUSP00000021231.8"; transcript_support_level "1"; mgi_id "MGI:1923658"; tag "basic"; tag "CCDS"; ccdsid "CCDS25254.1"; havana_gene "OTTMUSG00000001891.1"; havana_transcript "OTTMUST00000003816.1";
chr11	HAVANA	exon	94262445	94262633	0	-	.	gene_id "ENSMUSG00000020865.17"; transcript_id "ENSMUST00000151124.8"; gene_type "protein_coding"; gene_name "Abcc3"; transcript_type "protein_coding_CDS_not_defined"; transcript_name "Abcc3-204"; exon_number 8; exon_id "ENSMUSE00001283599.2"; level 2; transcript_support_level "5"; mgi_id "MGI:1923658"; tag "mRNA_end_NF"; havana_gene "OTTMUSG00000001891.1"; havana_transcript "OTTMUST00000003817.1";
chr11	ENSEMBL_gcm37	exon	94262445	94262633	0.0711872039634403	-	.	gene_id "ENSMUSG00000020865.17"; transcript_id "ENSMUSG00000020865.17_tx_2"; exon_id "chr11_94262445_94262633_-"; exonnum "8"; txlen "5458";
chr11	ENSEMBL	exon	94263699	94263830	0	-	.	gene_id "ENSMUSG00000020865.17"; transcript_id "ENSMUST00000178136.8"; gene_type "protein_coding"; gene_name "Abcc3"; transcript_type "protein_coding"; transcript_name "Abcc3-206"; exon_number 7; exon_id "ENSMUSE00001206578.2"; level 3; protein_id "ENSMUSP00000136343.2"; transcript_support_level "1"; mgi_id "MGI:1923658"; tag "basic"; tag "Ensembl_canonical"; tag "GENCODE_Primary"; tag "appris_principal_1"; havana_gene "OTTMUSG00000001891.1";
chr11	ENSEMBL	CDS	94263699	94263830	0	-	1	gene_id "ENSMUSG00000020865.17"; transcript_id "ENSMUST00000178136.8"; gene_type "protein_coding"; gene_name "Abcc3"; transcript_type "protein_coding"; transcript_name "Abcc3-206"; exon_number 7; exon_id "ENSMUSE00001206578.2"; level 3; protein_id "ENSMUSP00000136343.2"; transcript_support_level "1"; mgi_id "MGI:1923658"; tag "basic"; tag "Ensembl_canonical"; tag "GENCODE_Primary"; tag "appris_principal_1"; havana_gene "OTTMUSG00000001891.1";
chr11	HAVANA	exon	94263699	94263830	0	-	.	gene_id "ENSMUSG00000020865.17"; transcript_id "ENSMUST00000021231.8"; gene_type "protein_coding"; gene_name "Abcc3"; transcript_type "protein_coding"; transcript_name "Abcc3-201"; exon_number 7; exon_id "ENSMUSE00001206578.2"; level 2; protein_id "ENSMUSP00000021231.8"; transcript_support_level "1"; mgi_id "MGI:1923658"; tag "basic"; tag "CCDS"; ccdsid "CCDS25254.1"; havana_gene "OTTMUSG00000001891.1"; havana_transcript "OTTMUST00000003816.1";
chr11	HAVANA	CDS	94263699	94263830	0	-	1	gene_id "ENSMUSG00000020865.17"; transcript_id "ENSMUST00000021231.8"; gene_type "protein_coding"; gene_name "Abcc3"; transcript_type "protein_coding"; transcript_name "Abcc3-201"; exon_number 7; exon_id "ENSMUSE00001206578.2"; level 2; protein_id "ENSMUSP00000021231.8"; transcript_support_level "1"; mgi_id "MGI:1923658"; tag "basic"; tag "CCDS"; ccdsid "CCDS25254.1"; havana_gene "OTTMUSG00000001891.1"; havana_transcript "OTTMUST00000003816.1";
chr11	HAVANA	exon	94263699	94263830	0	-	.	gene_id "ENSMUSG00000020865.17"; transcript_id "ENSMUST00000151124.8"; gene_type "protein_coding"; gene_name "Abcc3"; transcript_type "protein_coding_CDS_not_defined"; transcript_name "Abcc3-204"; exon_number 7; exon_id "ENSMUSE00001247769.2"; level 2; transcript_support_level "5"; mgi_id "MGI:1923658"; tag "mRNA_end_NF"; havana_gene "OTTMUSG00000001891.1"; havana_transcript "OTTMUST00000003817.1";
chr11	ENSEMBL_gcm37	exon	94263699	94263830	0.0711872039634403	-	.	gene_id "ENSMUSG00000020865.17"; transcript_id "ENSMUSG00000020865.17_tx_2"; exon_id "chr11_94263699_94263830_-"; exonnum "7"; txlen "5458";
chr11	ENSEMBL	exon	94264453	94264514	0	-	.	gene_id "ENSMUSG00000020865.17"; transcript_id "ENSMUST00000178136.8"; gene_type "protein_coding"; gene_name "Abcc3"; transcript_type "protein_coding"; transcript_name "Abcc3-206"; exon_number 6; exon_id "ENSMUSE00001209943.2"; level 3; protein_id "ENSMUSP00000136343.2"; transcript_support_level "1"; mgi_id "MGI:1923658"; tag "basic"; tag "Ensembl_canonical"; tag "GENCODE_Primary"; tag "appris_principal_1"; havana_gene "OTTMUSG00000001891.1";
chr11	ENSEMBL	CDS	94264453	94264514	0	-	0	gene_id "ENSMUSG00000020865.17"; transcript_id "ENSMUST00000178136.8"; gene_type "protein_coding"; gene_name "Abcc3"; transcript_type "protein_coding"; transcript_name "Abcc3-206"; exon_number 6; exon_id "ENSMUSE00001209943.2"; level 3; protein_id "ENSMUSP00000136343.2"; transcript_support_level "1"; mgi_id "MGI:1923658"; tag "basic"; tag "Ensembl_canonical"; tag "GENCODE_Primary"; tag "appris_principal_1"; havana_gene "OTTMUSG00000001891.1";
chr11	HAVANA	exon	94264453	94264514	0	-	.	gene_id "ENSMUSG00000020865.17"; transcript_id "ENSMUST00000021231.8"; gene_type "protein_coding"; gene_name "Abcc3"; transcript_type "protein_coding"; transcript_name "Abcc3-201"; exon_number 6; exon_id "ENSMUSE00001209943.2"; level 2; protein_id "ENSMUSP00000021231.8"; transcript_support_level "1"; mgi_id "MGI:1923658"; tag "basic"; tag "CCDS"; ccdsid "CCDS25254.1"; havana_gene "OTTMUSG00000001891.1"; havana_transcript "OTTMUST00000003816.1";
chr11	HAVANA	CDS	94264453	94264514	0	-	0	gene_id "ENSMUSG00000020865.17"; transcript_id "ENSMUST00000021231.8"; gene_type "protein_coding"; gene_name "Abcc3"; transcript_type "protein_coding"; transcript_name "Abcc3-201"; exon_number 6; exon_id "ENSMUSE00001209943.2"; level 2; protein_id "ENSMUSP00000021231.8"; transcript_support_level "1"; mgi_id "MGI:1923658"; tag "basic"; tag "CCDS"; ccdsid "CCDS25254.1"; havana_gene "OTTMUSG00000001891.1"; havana_transcript "OTTMUST00000003816.1";
chr11	HAVANA	exon	94264453	94264514	0	-	.	gene_id "ENSMUSG00000020865.17"; transcript_id "ENSMUST00000151124.8"; gene_type "protein_coding"; gene_name "Abcc3"; transcript_type "protein_coding_CDS_not_defined"; transcript_name "Abcc3-204"; exon_number 6; exon_id "ENSMUSE00001218478.2"; level 2; transcript_support_level "5"; mgi_id "MGI:1923658"; tag "mRNA_end_NF"; havana_gene "OTTMUSG00000001891.1"; havana_transcript "OTTMUST00000003817.1";
chr11	ENSEMBL_gcm37	exon	94264453	94264514	0.0711872039634403	-	.	gene_id "ENSMUSG00000020865.17"; transcript_id "ENSMUSG00000020865.17_tx_2"; exon_id "chr11_94264453_94264514_-"; exonnum "6"; txlen "5458";
chr11	ENSEMBL	exon	94264735	94264860	0	-	.	gene_id "ENSMUSG00000020865.17"; transcript_id "ENSMUST00000178136.8"; gene_type "protein_coding"; gene_name "Abcc3"; transcript_type "protein_coding"; transcript_name "Abcc3-206"; exon_number 5; exon_id "ENSMUSE00001304293.2"; level 3; protein_id "ENSMUSP00000136343.2"; transcript_support_level "1"; mgi_id "MGI:1923658"; tag "basic"; tag "Ensembl_canonical"; tag "GENCODE_Primary"; tag "appris_principal_1"; havana_gene "OTTMUSG00000001891.1";
chr11	ENSEMBL	CDS	94264735	94264860	0	-	0	gene_id "ENSMUSG00000020865.17"; transcript_id "ENSMUST00000178136.8"; gene_type "protein_coding"; gene_name "Abcc3"; transcript_type "protein_coding"; transcript_name "Abcc3-206"; exon_number 5; exon_id "ENSMUSE00001304293.2"; level 3; protein_id "ENSMUSP00000136343.2"; transcript_support_level "1"; mgi_id "MGI:1923658"; tag "basic"; tag "Ensembl_canonical"; tag "GENCODE_Primary"; tag "appris_principal_1"; havana_gene "OTTMUSG00000001891.1";
chr11	HAVANA	exon	94264735	94264860	0	-	.	gene_id "ENSMUSG00000020865.17"; transcript_id "ENSMUST00000021231.8"; gene_type "protein_coding"; gene_name "Abcc3"; transcript_type "protein_coding"; transcript_name "Abcc3-201"; exon_number 5; exon_id "ENSMUSE00001304293.2"; level 2; protein_id "ENSMUSP00000021231.8"; transcript_support_level "1"; mgi_id "MGI:1923658"; tag "basic"; tag "CCDS"; ccdsid "CCDS25254.1"; havana_gene "OTTMUSG00000001891.1"; havana_transcript "OTTMUST00000003816.1";
chr11	HAVANA	CDS	94264735	94264860	0	-	0	gene_id "ENSMUSG00000020865.17"; transcript_id "ENSMUST00000021231.8"; gene_type "protein_coding"; gene_name "Abcc3"; transcript_type "protein_coding"; transcript_name "Abcc3-201"; exon_number 5; exon_id "ENSMUSE00001304293.2"; level 2; protein_id "ENSMUSP00000021231.8"; transcript_support_level "1"; mgi_id "MGI:1923658"; tag "basic"; tag "CCDS"; ccdsid "CCDS25254.1"; havana_gene "OTTMUSG00000001891.1"; havana_transcript "OTTMUST00000003816.1";
chr11	HAVANA	exon	94264735	94264860	0	-	.	gene_id "ENSMUSG00000020865.17"; transcript_id "ENSMUST00000151124.8"; gene_type "protein_coding"; gene_name "Abcc3"; transcript_type "protein_coding_CDS_not_defined"; transcript_name "Abcc3-204"; exon_number 5; exon_id "ENSMUSE00001277909.2"; level 2; transcript_support_level "5"; mgi_id "MGI:1923658"; tag "mRNA_end_NF"; havana_gene "OTTMUSG00000001891.1"; havana_transcript "OTTMUST00000003817.1";
chr11	ENSEMBL_gcm37	exon	94264735	94264860	0.0711872039634403	-	.	gene_id "ENSMUSG00000020865.17"; transcript_id "ENSMUSG00000020865.17_tx_2"; exon_id "chr11_94264735_94264860_-"; exonnum "5"; txlen "5458";
chr11	HAVANA	exon	94265449	94265685	0	-	.	gene_id "ENSMUSG00000020865.17"; transcript_id "ENSMUST00000126566.2"; gene_type "protein_coding"; gene_name "Abcc3"; transcript_type "protein_coding_CDS_not_defined"; transcript_name "Abcc3-202"; exon_number 4; exon_id "ENSMUSE00000760236.2"; level 2; transcript_support_level "3"; mgi_id "MGI:1923658"; havana_gene "OTTMUSG00000001891.1"; havana_transcript "OTTMUST00000003818.1";
chr11	HAVANA	transcript	94265449	94283823	0	-	.	gene_id "ENSMUSG00000020865.17"; transcript_id "ENSMUST00000126566.2"; gene_type "protein_coding"; gene_name "Abcc3"; transcript_type "protein_coding_CDS_not_defined"; transcript_name "Abcc3-202"; level 2; transcript_support_level "3"; mgi_id "MGI:1923658"; havana_gene "OTTMUSG00000001891.1"; havana_transcript "OTTMUST00000003818.1";
chr11	ENSEMBL	exon	94265548	94265685	0	-	.	gene_id "ENSMUSG00000020865.17"; transcript_id "ENSMUST00000178136.8"; gene_type "protein_coding"; gene_name "Abcc3"; transcript_type "protein_coding"; transcript_name "Abcc3-206"; exon_number 4; exon_id "ENSMUSE00001309074.2"; level 3; protein_id "ENSMUSP00000136343.2"; transcript_support_level "1"; mgi_id "MGI:1923658"; tag "basic"; tag "Ensembl_canonical"; tag "GENCODE_Primary"; tag "appris_principal_1"; havana_gene "OTTMUSG00000001891.1";
chr11	ENSEMBL	CDS	94265548	94265685	0	-	0	gene_id "ENSMUSG00000020865.17"; transcript_id "ENSMUST00000178136.8"; gene_type "protein_coding"; gene_name "Abcc3"; transcript_type "protein_coding"; transcript_name "Abcc3-206"; exon_number 4; exon_id "ENSMUSE00001309074.2"; level 3; protein_id "ENSMUSP00000136343.2"; transcript_support_level "1"; mgi_id "MGI:1923658"; tag "basic"; tag "Ensembl_canonical"; tag "GENCODE_Primary"; tag "appris_principal_1"; havana_gene "OTTMUSG00000001891.1";
chr11	HAVANA	exon	94265548	94265685	0	-	.	gene_id "ENSMUSG00000020865.17"; transcript_id "ENSMUST00000021231.8"; gene_type "protein_coding"; gene_name "Abcc3"; transcript_type "protein_coding"; transcript_name "Abcc3-201"; exon_number 4; exon_id "ENSMUSE00001309074.2"; level 2; protein_id "ENSMUSP00000021231.8"; transcript_support_level "1"; mgi_id "MGI:1923658"; tag "basic"; tag "CCDS"; ccdsid "CCDS25254.1"; havana_gene "OTTMUSG00000001891.1"; havana_transcript "OTTMUST00000003816.1";
chr11	HAVANA	CDS	94265548	94265685	0	-	0	gene_id "ENSMUSG00000020865.17"; transcript_id "ENSMUST00000021231.8"; gene_type "protein_coding"; gene_name "Abcc3"; transcript_type "protein_coding"; transcript_name "Abcc3-201"; exon_number 4; exon_id "ENSMUSE00001309074.2"; level 2; protein_id "ENSMUSP00000021231.8"; transcript_support_level "1"; mgi_id "MGI:1923658"; tag "basic"; tag "CCDS"; ccdsid "CCDS25254.1"; havana_gene "OTTMUSG00000001891.1"; havana_transcript "OTTMUST00000003816.1";
chr11	HAVANA	exon	94265548	94265685	0	-	.	gene_id "ENSMUSG00000020865.17"; transcript_id "ENSMUST00000151124.8"; gene_type "protein_coding"; gene_name "Abcc3"; transcript_type "protein_coding_CDS_not_defined"; transcript_name "Abcc3-204"; exon_number 4; exon_id "ENSMUSE00001243526.2"; level 2; transcript_support_level "5"; mgi_id "MGI:1923658"; tag "mRNA_end_NF"; havana_gene "OTTMUSG00000001891.1"; havana_transcript "OTTMUST00000003817.1";
chr11	ENSEMBL_gcm37	exon	94265548	94265685	0.0711872039634403	-	.	gene_id "ENSMUSG00000020865.17"; transcript_id "ENSMUSG00000020865.17_tx_2"; exon_id "chr11_94265548_94265685_-"; exonnum "4"; txlen "5458";
chr11	ENSEMBL	exon	94265893	94266018	0	-	.	gene_id "ENSMUSG00000020865.17"; transcript_id "ENSMUST00000178136.8"; gene_type "protein_coding"; gene_name "Abcc3"; transcript_type "protein_coding"; transcript_name "Abcc3-206"; exon_number 3; exon_id "ENSMUSE00001263578.2"; level 3; protein_id "ENSMUSP00000136343.2"; transcript_support_level "1"; mgi_id "MGI:1923658"; tag "basic"; tag "Ensembl_canonical"; tag "GENCODE_Primary"; tag "appris_principal_1"; havana_gene "OTTMUSG00000001891.1";
chr11	ENSEMBL	CDS	94265893	94266018	0	-	0	gene_id "ENSMUSG00000020865.17"; transcript_id "ENSMUST00000178136.8"; gene_type "protein_coding"; gene_name "Abcc3"; transcript_type "protein_coding"; transcript_name "Abcc3-206"; exon_number 3; exon_id "ENSMUSE00001263578.2"; level 3; protein_id "ENSMUSP00000136343.2"; transcript_support_level "1"; mgi_id "MGI:1923658"; tag "basic"; tag "Ensembl_canonical"; tag "GENCODE_Primary"; tag "appris_principal_1"; havana_gene "OTTMUSG00000001891.1";
chr11	HAVANA	exon	94265893	94266018	0	-	.	gene_id "ENSMUSG00000020865.17"; transcript_id "ENSMUST00000021231.8"; gene_type "protein_coding"; gene_name "Abcc3"; transcript_type "protein_coding"; transcript_name "Abcc3-201"; exon_number 3; exon_id "ENSMUSE00001263578.2"; level 2; protein_id "ENSMUSP00000021231.8"; transcript_support_level "1"; mgi_id "MGI:1923658"; tag "basic"; tag "CCDS"; ccdsid "CCDS25254.1"; havana_gene "OTTMUSG00000001891.1"; havana_transcript "OTTMUST00000003816.1";
chr11	HAVANA	CDS	94265893	94266018	0	-	0	gene_id "ENSMUSG00000020865.17"; transcript_id "ENSMUST00000021231.8"; gene_type "protein_coding"; gene_name "Abcc3"; transcript_type "protein_coding"; transcript_name "Abcc3-201"; exon_number 3; exon_id "ENSMUSE00001263578.2"; level 2; protein_id "ENSMUSP00000021231.8"; transcript_support_level "1"; mgi_id "MGI:1923658"; tag "basic"; tag "CCDS"; ccdsid "CCDS25254.1"; havana_gene "OTTMUSG00000001891.1"; havana_transcript "OTTMUST00000003816.1";
chr11	HAVANA	exon	94265893	94266018	0	-	.	gene_id "ENSMUSG00000020865.17"; transcript_id "ENSMUST00000151124.8"; gene_type "protein_coding"; gene_name "Abcc3"; transcript_type "protein_coding_CDS_not_defined"; transcript_name "Abcc3-204"; exon_number 3; exon_id "ENSMUSE00001274414.2"; level 2; transcript_support_level "5"; mgi_id "MGI:1923658"; tag "mRNA_end_NF"; havana_gene "OTTMUSG00000001891.1"; havana_transcript "OTTMUST00000003817.1";
chr11	HAVANA	exon	94265893	94266018	0	-	.	gene_id "ENSMUSG00000020865.17"; transcript_id "ENSMUST00000126566.2"; gene_type "protein_coding"; gene_name "Abcc3"; transcript_type "protein_coding_CDS_not_defined"; transcript_name "Abcc3-202"; exon_number 3; exon_id "ENSMUSE00001274414.2"; level 2; transcript_support_level "3"; mgi_id "MGI:1923658"; havana_gene "OTTMUSG00000001891.1"; havana_transcript "OTTMUST00000003818.1";
chr11	ENSEMBL_gcm37	exon	94265893	94266018	0.0711872039634403	-	.	gene_id "ENSMUSG00000020865.17"; transcript_id "ENSMUSG00000020865.17_tx_2"; exon_id "chr11_94265893_94266018_-"; exonnum "3"; txlen "5458";
chr11	ENSEMBL	exon	94266367	94266543	0	-	.	gene_id "ENSMUSG00000020865.17"; transcript_id "ENSMUST00000178136.8"; gene_type "protein_coding"; gene_name "Abcc3"; transcript_type "protein_coding"; transcript_name "Abcc3-206"; exon_number 2; exon_id "ENSMUSE00001280913.2"; level 3; protein_id "ENSMUSP00000136343.2"; transcript_support_level "1"; mgi_id "MGI:1923658"; tag "basic"; tag "Ensembl_canonical"; tag "GENCODE_Primary"; tag "appris_principal_1"; havana_gene "OTTMUSG00000001891.1";
chr11	ENSEMBL	CDS	94266367	94266543	0	-	0	gene_id "ENSMUSG00000020865.17"; transcript_id "ENSMUST00000178136.8"; gene_type "protein_coding"; gene_name "Abcc3"; transcript_type "protein_coding"; transcript_name "Abcc3-206"; exon_number 2; exon_id "ENSMUSE00001280913.2"; level 3; protein_id "ENSMUSP00000136343.2"; transcript_support_level "1"; mgi_id "MGI:1923658"; tag "basic"; tag "Ensembl_canonical"; tag "GENCODE_Primary"; tag "appris_principal_1"; havana_gene "OTTMUSG00000001891.1";
chr11	HAVANA	exon	94266367	94266543	0	-	.	gene_id "ENSMUSG00000020865.17"; transcript_id "ENSMUST00000021231.8"; gene_type "protein_coding"; gene_name "Abcc3"; transcript_type "protein_coding"; transcript_name "Abcc3-201"; exon_number 2; exon_id "ENSMUSE00001280913.2"; level 2; protein_id "ENSMUSP00000021231.8"; transcript_support_level "1"; mgi_id "MGI:1923658"; tag "basic"; tag "CCDS"; ccdsid "CCDS25254.1"; havana_gene "OTTMUSG00000001891.1"; havana_transcript "OTTMUST00000003816.1";
chr11	HAVANA	CDS	94266367	94266543	0	-	0	gene_id "ENSMUSG00000020865.17"; transcript_id "ENSMUST00000021231.8"; gene_type "protein_coding"; gene_name "Abcc3"; transcript_type "protein_coding"; transcript_name "Abcc3-201"; exon_number 2; exon_id "ENSMUSE00001280913.2"; level 2; protein_id "ENSMUSP00000021231.8"; transcript_support_level "1"; mgi_id "MGI:1923658"; tag "basic"; tag "CCDS"; ccdsid "CCDS25254.1"; havana_gene "OTTMUSG00000001891.1"; havana_transcript "OTTMUST00000003816.1";
chr11	HAVANA	exon	94266367	94266543	0	-	.	gene_id "ENSMUSG00000020865.17"; transcript_id "ENSMUST00000151124.8"; gene_type "protein_coding"; gene_name "Abcc3"; transcript_type "protein_coding_CDS_not_defined"; transcript_name "Abcc3-204"; exon_number 2; exon_id "ENSMUSE00001213389.2"; level 2; transcript_support_level "5"; mgi_id "MGI:1923658"; tag "mRNA_end_NF"; havana_gene "OTTMUSG00000001891.1"; havana_transcript "OTTMUST00000003817.1";
chr11	HAVANA	exon	94266367	94266543	0	-	.	gene_id "ENSMUSG00000020865.17"; transcript_id "ENSMUST00000126566.2"; gene_type "protein_coding"; gene_name "Abcc3"; transcript_type "protein_coding_CDS_not_defined"; transcript_name "Abcc3-202"; exon_number 2; exon_id "ENSMUSE00001213389.2"; level 2; transcript_support_level "3"; mgi_id "MGI:1923658"; havana_gene "OTTMUSG00000001891.1"; havana_transcript "OTTMUST00000003818.1";
chr11	ENSEMBL_gcm37	exon	94266367	94266543	0.0711872039634403	-	.	gene_id "ENSMUSG00000020865.17"; transcript_id "ENSMUSG00000020865.17_tx_2"; exon_id "chr11_94266367_94266543_-"; exonnum "2"; txlen "5458";
chr11	sragcm37_ss	exon	94276069	94276630	0.0711872039634403	-	.	gene_id "ENSMUSG00000020865.17"; transcript_id "ENSMUSG00000020865.17_tx_2"; exon_id "chr11_94276069_94276630_-"; exonnum "1"; txlen "5458";
chr11	ENSEMBL	CDS	94283697	94283741	0	-	0	gene_id "ENSMUSG00000020865.17"; transcript_id "ENSMUST00000178136.8"; gene_type "protein_coding"; gene_name "Abcc3"; transcript_type "protein_coding"; transcript_name "Abcc3-206"; exon_number 1; exon_id "ENSMUSE00000450656.5"; level 3; protein_id "ENSMUSP00000136343.2"; transcript_support_level "1"; mgi_id "MGI:1923658"; tag "basic"; tag "Ensembl_canonical"; tag "GENCODE_Primary"; tag "appris_principal_1"; havana_gene "OTTMUSG00000001891.1";
chr11	HAVANA	CDS	94283697	94283741	0	-	0	gene_id "ENSMUSG00000020865.17"; transcript_id "ENSMUST00000021231.8"; gene_type "protein_coding"; gene_name "Abcc3"; transcript_type "protein_coding"; transcript_name "Abcc3-201"; exon_number 1; exon_id "ENSMUSE00000450656.5"; level 2; protein_id "ENSMUSP00000021231.8"; transcript_support_level "1"; mgi_id "MGI:1923658"; tag "basic"; tag "CCDS"; ccdsid "CCDS25254.1"; havana_gene "OTTMUSG00000001891.1"; havana_transcript "OTTMUST00000003816.1";
chr11	HAVANA	exon	94283697	94283746	0	-	.	gene_id "ENSMUSG00000020865.17"; transcript_id "ENSMUST00000151124.8"; gene_type "protein_coding"; gene_name "Abcc3"; transcript_type "protein_coding_CDS_not_defined"; transcript_name "Abcc3-204"; exon_number 1; exon_id "ENSMUSE00000782295.2"; level 2; transcript_support_level "5"; mgi_id "MGI:1923658"; tag "mRNA_end_NF"; havana_gene "OTTMUSG00000001891.1"; havana_transcript "OTTMUST00000003817.1";
chr11	ENSEMBL	exon	94283697	94283802	0	-	.	gene_id "ENSMUSG00000020865.17"; transcript_id "ENSMUST00000178136.8"; gene_type "protein_coding"; gene_name "Abcc3"; transcript_type "protein_coding"; transcript_name "Abcc3-206"; exon_number 1; exon_id "ENSMUSE00000450656.5"; level 3; protein_id "ENSMUSP00000136343.2"; transcript_support_level "1"; mgi_id "MGI:1923658"; tag "basic"; tag "Ensembl_canonical"; tag "GENCODE_Primary"; tag "appris_principal_1"; havana_gene "OTTMUSG00000001891.1";
chr11	HAVANA	exon	94283697	94283802	0	-	.	gene_id "ENSMUSG00000020865.17"; transcript_id "ENSMUST00000021231.8"; gene_type "protein_coding"; gene_name "Abcc3"; transcript_type "protein_coding"; transcript_name "Abcc3-201"; exon_number 1; exon_id "ENSMUSE00000450656.5"; level 2; protein_id "ENSMUSP00000021231.8"; transcript_support_level "1"; mgi_id "MGI:1923658"; tag "basic"; tag "CCDS"; ccdsid "CCDS25254.1"; havana_gene "OTTMUSG00000001891.1"; havana_transcript "OTTMUST00000003816.1";
chr11	HAVANA	exon	94283697	94283823	0	-	.	gene_id "ENSMUSG00000020865.17"; transcript_id "ENSMUST00000126566.2"; gene_type "protein_coding"; gene_name "Abcc3"; transcript_type "protein_coding_CDS_not_defined"; transcript_name "Abcc3-202"; exon_number 1; exon_id "ENSMUSE00000736644.2"; level 2; transcript_support_level "3"; mgi_id "MGI:1923658"; havana_gene "OTTMUSG00000001891.1"; havana_transcript "OTTMUST00000003818.1";
chr11	ENSEMBL	start_codon	94283739	94283741	0	-	0	gene_id "ENSMUSG00000020865.17"; transcript_id "ENSMUST00000178136.8"; gene_type "protein_coding"; gene_name "Abcc3"; transcript_type "protein_coding"; transcript_name "Abcc3-206"; exon_number 1; exon_id "ENSMUSE00000450656.5"; level 3; protein_id "ENSMUSP00000136343.2"; transcript_support_level "1"; mgi_id "MGI:1923658"; tag "basic"; tag "Ensembl_canonical"; tag "GENCODE_Primary"; tag "appris_principal_1"; havana_gene "OTTMUSG00000001891.1";
chr11	HAVANA	start_codon	94283739	94283741	0	-	0	gene_id "ENSMUSG00000020865.17"; transcript_id "ENSMUST00000021231.8"; gene_type "protein_coding"; gene_name "Abcc3"; transcript_type "protein_coding"; transcript_name "Abcc3-201"; exon_number 1; exon_id "ENSMUSE00000450656.5"; level 2; protein_id "ENSMUSP00000021231.8"; transcript_support_level "1"; mgi_id "MGI:1923658"; tag "basic"; tag "CCDS"; ccdsid "CCDS25254.1"; havana_gene "OTTMUSG00000001891.1"; havana_transcript "OTTMUST00000003816.1";
chr11	ENSEMBL	UTR	94283742	94283802	0	-	.	gene_id "ENSMUSG00000020865.17"; transcript_id "ENSMUST00000178136.8"; gene_type "protein_coding"; gene_name "Abcc3"; transcript_type "protein_coding"; transcript_name "Abcc3-206"; exon_number 1; exon_id "ENSMUSE00000450656.5"; level 3; protein_id "ENSMUSP00000136343.2"; transcript_support_level "1"; mgi_id "MGI:1923658"; tag "basic"; tag "Ensembl_canonical"; tag "GENCODE_Primary"; tag "appris_principal_1"; havana_gene "OTTMUSG00000001891.1";
chr11	HAVANA	UTR	94283742	94283802	0	-	.	gene_id "ENSMUSG00000020865.17"; transcript_id "ENSMUST00000021231.8"; gene_type "protein_coding"; gene_name "Abcc3"; transcript_type "protein_coding"; transcript_name "Abcc3-201"; exon_number 1; exon_id "ENSMUSE00000450656.5"; level 2; protein_id "ENSMUSP00000021231.8"; transcript_support_level "1"; mgi_id "MGI:1923658"; tag "basic"; tag "CCDS"; ccdsid "CCDS25254.1"; havana_gene "OTTMUSG00000001891.1"; havana_transcript "OTTMUST00000003816.1";
chr11	HAVANA	UTR	94299217	94299973	0	-	.	gene_id "ENSMUSG00000020866.18"; transcript_id "ENSMUST00000100561.10"; gene_type "protein_coding"; gene_name "Cacna1g"; transcript_type "protein_coding"; transcript_name "Cacna1g-202"; exon_number 36; exon_id "ENSMUSE00000661467.2"; level 2; protein_id "ENSMUSP00000098127.4"; transcript_support_level "1"; mgi_id "MGI:1201678"; tag "basic"; tag "appris_principal_4"; tag "CCDS"; ccdsid "CCDS25255.1"; havana_gene "OTTMUSG00000001890.1"; havana_transcript "OTTMUST00000003934.1";
chr11	HAVANA	UTR	94299217	94299973	0	-	.	gene_id "ENSMUSG00000020866.18"; transcript_id "ENSMUST00000103166.9"; gene_type "protein_coding"; gene_name "Cacna1g"; transcript_type "protein_coding"; transcript_name "Cacna1g-203"; exon_number 36; exon_id "ENSMUSE00000661467.2"; level 2; protein_id "ENSMUSP00000099455.3"; transcript_support_level "5"; mgi_id "MGI:1201678"; tag "basic"; tag "appris_alternative_2"; havana_gene "OTTMUSG00000001890.1"; havana_transcript "OTTMUST00000003814.1";
chr11	HAVANA	UTR	94299217	94299973	0	-	.	gene_id "ENSMUSG00000020866.18"; transcript_id "ENSMUST00000107786.8"; gene_type "protein_coding"; gene_name "Cacna1g"; transcript_type "protein_coding"; transcript_name "Cacna1g-205"; exon_number 35; exon_id "ENSMUSE00000661467.2"; level 2; protein_id "ENSMUSP00000103415.2"; transcript_support_level "1"; mgi_id "MGI:1201678"; tag "basic"; tag "CCDS"; ccdsid "CCDS48884.1"; havana_gene "OTTMUSG00000001890.1"; havana_transcript "OTTMUST00000003812.1";
chr11	HAVANA	UTR	94299217	94299973	0	-	.	gene_id "ENSMUSG00000020866.18"; transcript_id "ENSMUST00000107788.8"; gene_type "protein_coding"; gene_name "Cacna1g"; transcript_type "protein_coding"; transcript_name "Cacna1g-206"; exon_number 35; exon_id "ENSMUSE00000661467.2"; level 2; protein_id "ENSMUSP00000103417.2"; transcript_support_level "5"; mgi_id "MGI:1201678"; tag "basic"; tag "appris_alternative_2"; havana_gene "OTTMUSG00000001890.1"; havana_transcript "OTTMUST00000003938.1";
chr11	HAVANA	UTR	94299217	94299973	0	-	.	gene_id "ENSMUSG00000020866.18"; transcript_id "ENSMUST00000107789.8"; gene_type "protein_coding"; gene_name "Cacna1g"; transcript_type "protein_coding"; transcript_name "Cacna1g-207"; exon_number 38; exon_id "ENSMUSE00000661467.2"; level 2; protein_id "ENSMUSP00000103418.2"; transcript_support_level "5"; mgi_id "MGI:1201678"; tag "basic"; tag "Ensembl_canonical"; tag "GENCODE_Primary"; tag "appris_alternative_2"; havana_gene "OTTMUSG00000001890.1"; havana_transcript "OTTMUST00000003940.1";
chr11	HAVANA	UTR	94299217	94299973	0	-	.	gene_id "ENSMUSG00000020866.18"; transcript_id "ENSMUST00000107790.8"; gene_type "protein_coding"; gene_name "Cacna1g"; transcript_type "protein_coding"; transcript_name "Cacna1g-208"; exon_number 35; exon_id "ENSMUSE00000661467.2"; level 2; protein_id "ENSMUSP00000103419.2"; transcript_support_level "1"; mgi_id "MGI:1201678"; tag "basic"; tag "appris_alternative_2"; tag "CCDS"; ccdsid "CCDS48886.1"; havana_gene "OTTMUSG00000001890.1"; havana_transcript "OTTMUST00000003939.1";
chr11	HAVANA	UTR	94299217	94299973	0	-	.	gene_id "ENSMUSG00000020866.18"; transcript_id "ENSMUST00000107791.8"; gene_type "protein_coding"; gene_name "Cacna1g"; transcript_type "protein_coding"; transcript_name "Cacna1g-209"; exon_number 34; exon_id "ENSMUSE00000661467.2"; level 2; protein_id "ENSMUSP00000103420.2"; transcript_support_level "5"; mgi_id "MGI:1201678"; tag "basic"; tag "appris_alternative_2"; havana_gene "OTTMUSG00000001890.1"; havana_transcript "OTTMUST00000003813.1";
chr11	HAVANA	UTR	94299217	94299973	0	-	.	gene_id "ENSMUSG00000020866.18"; transcript_id "ENSMUST00000107792.8"; gene_type "protein_coding"; gene_name "Cacna1g"; transcript_type "protein_coding"; transcript_name "Cacna1g-210"; exon_number 34; exon_id "ENSMUSE00000661467.2"; level 2; protein_id "ENSMUSP00000103421.2"; transcript_support_level "5"; mgi_id "MGI:1201678"; tag "basic"; tag "appris_alternative_2"; havana_gene "OTTMUSG00000001890.1"; havana_transcript "OTTMUST00000003815.1";
chr11	HAVANA	UTR	94299217	94299973	0	-	.	gene_id "ENSMUSG00000020866.18"; transcript_id "ENSMUST00000107793.8"; gene_type "protein_coding"; gene_name "Cacna1g"; transcript_type "protein_coding"; transcript_name "Cacna1g-211"; exon_number 35; exon_id "ENSMUSE00000661467.2"; level 2; protein_id "ENSMUSP00000103422.2"; transcript_support_level "5"; mgi_id "MGI:1201678"; tag "basic"; tag "appris_alternative_2"; havana_gene "OTTMUSG00000001890.1"; havana_transcript "OTTMUST00000003937.1";
chr11	HAVANA	exon	94299217	94300702	0	-	.	gene_id "ENSMUSG00000020866.18"; transcript_id "ENSMUST00000100561.10"; gene_type "protein_coding"; gene_name "Cacna1g"; transcript_type "protein_coding"; transcript_name "Cacna1g-202"; exon_number 36; exon_id "ENSMUSE00000661467.2"; level 2; protein_id "ENSMUSP00000098127.4"; transcript_support_level "1"; mgi_id "MGI:1201678"; tag "basic"; tag "appris_principal_4"; tag "CCDS"; ccdsid "CCDS25255.1"; havana_gene "OTTMUSG00000001890.1"; havana_transcript "OTTMUST00000003934.1";
chr11	HAVANA	exon	94299217	94300702	0	-	.	gene_id "ENSMUSG00000020866.18"; transcript_id "ENSMUST00000103166.9"; gene_type "protein_coding"; gene_name "Cacna1g"; transcript_type "protein_coding"; transcript_name "Cacna1g-203"; exon_number 36; exon_id "ENSMUSE00000661467.2"; level 2; protein_id "ENSMUSP00000099455.3"; transcript_support_level "5"; mgi_id "MGI:1201678"; tag "basic"; tag "appris_alternative_2"; havana_gene "OTTMUSG00000001890.1"; havana_transcript "OTTMUST00000003814.1";
chr11	HAVANA	exon	94299217	94300702	0	-	.	gene_id "ENSMUSG00000020866.18"; transcript_id "ENSMUST00000107786.8"; gene_type "protein_coding"; gene_name "Cacna1g"; transcript_type "protein_coding"; transcript_name "Cacna1g-205"; exon_number 35; exon_id "ENSMUSE00000661467.2"; level 2; protein_id "ENSMUSP00000103415.2"; transcript_support_level "1"; mgi_id "MGI:1201678"; tag "basic"; tag "CCDS"; ccdsid "CCDS48884.1"; havana_gene "OTTMUSG00000001890.1"; havana_transcript "OTTMUST00000003812.1";
chr11	HAVANA	exon	94299217	94300702	0	-	.	gene_id "ENSMUSG00000020866.18"; transcript_id "ENSMUST00000107788.8"; gene_type "protein_coding"; gene_name "Cacna1g"; transcript_type "protein_coding"; transcript_name "Cacna1g-206"; exon_number 35; exon_id "ENSMUSE00000661467.2"; level 2; protein_id "ENSMUSP00000103417.2"; transcript_support_level "5"; mgi_id "MGI:1201678"; tag "basic"; tag "appris_alternative_2"; havana_gene "OTTMUSG00000001890.1"; havana_transcript "OTTMUST00000003938.1";
chr11	HAVANA	exon	94299217	94300702	0	-	.	gene_id "ENSMUSG00000020866.18"; transcript_id "ENSMUST00000107789.8"; gene_type "protein_coding"; gene_name "Cacna1g"; transcript_type "protein_coding"; transcript_name "Cacna1g-207"; exon_number 38; exon_id "ENSMUSE00000661467.2"; level 2; protein_id "ENSMUSP00000103418.2"; transcript_support_level "5"; mgi_id "MGI:1201678"; tag "basic"; tag "Ensembl_canonical"; tag "GENCODE_Primary"; tag "appris_alternative_2"; havana_gene "OTTMUSG00000001890.1"; havana_transcript "OTTMUST00000003940.1";
chr11	HAVANA	exon	94299217	94300702	0	-	.	gene_id "ENSMUSG00000020866.18"; transcript_id "ENSMUST00000107790.8"; gene_type "protein_coding"; gene_name "Cacna1g"; transcript_type "protein_coding"; transcript_name "Cacna1g-208"; exon_number 35; exon_id "ENSMUSE00000661467.2"; level 2; protein_id "ENSMUSP00000103419.2"; transcript_support_level "1"; mgi_id "MGI:1201678"; tag "basic"; tag "appris_alternative_2"; tag "CCDS"; ccdsid "CCDS48886.1"; havana_gene "OTTMUSG00000001890.1"; havana_transcript "OTTMUST00000003939.1";
chr11	HAVANA	exon	94299217	94300702	0	-	.	gene_id "ENSMUSG00000020866.18"; transcript_id "ENSMUST00000107791.8"; gene_type "protein_coding"; gene_name "Cacna1g"; transcript_type "protein_coding"; transcript_name "Cacna1g-209"; exon_number 34; exon_id "ENSMUSE00000661467.2"; level 2; protein_id "ENSMUSP00000103420.2"; transcript_support_level "5"; mgi_id "MGI:1201678"; tag "basic"; tag "appris_alternative_2"; havana_gene "OTTMUSG00000001890.1"; havana_transcript "OTTMUST00000003813.1";
chr11	HAVANA	exon	94299217	94300702	0	-	.	gene_id "ENSMUSG00000020866.18"; transcript_id "ENSMUST00000107792.8"; gene_type "protein_coding"; gene_name "Cacna1g"; transcript_type "protein_coding"; transcript_name "Cacna1g-210"; exon_number 34; exon_id "ENSMUSE00000661467.2"; level 2; protein_id "ENSMUSP00000103421.2"; transcript_support_level "5"; mgi_id "MGI:1201678"; tag "basic"; tag "appris_alternative_2"; havana_gene "OTTMUSG00000001890.1"; havana_transcript "OTTMUST00000003815.1";
chr11	HAVANA	exon	94299217	94300702	0	-	.	gene_id "ENSMUSG00000020866.18"; transcript_id "ENSMUST00000107793.8"; gene_type "protein_coding"; gene_name "Cacna1g"; transcript_type "protein_coding"; transcript_name "Cacna1g-211"; exon_number 35; exon_id "ENSMUSE00000661467.2"; level 2; protein_id "ENSMUSP00000103422.2"; transcript_support_level "5"; mgi_id "MGI:1201678"; tag "basic"; tag "appris_alternative_2"; havana_gene "OTTMUSG00000001890.1"; havana_transcript "OTTMUST00000003937.1";
chr11	HAVANA	transcript	94299217	94364926	0	-	.	gene_id "ENSMUSG00000020866.18"; transcript_id "ENSMUST00000100561.10"; gene_type "protein_coding"; gene_name "Cacna1g"; transcript_type "protein_coding"; transcript_name "Cacna1g-202"; level 2; protein_id "ENSMUSP00000098127.4"; transcript_support_level "1"; mgi_id "MGI:1201678"; tag "basic"; tag "appris_principal_4"; tag "CCDS"; ccdsid "CCDS25255.1"; havana_gene "OTTMUSG00000001890.1"; havana_transcript "OTTMUST00000003934.1";
chr11	HAVANA	transcript	94299217	94364926	0	-	.	gene_id "ENSMUSG00000020866.18"; transcript_id "ENSMUST00000103166.9"; gene_type "protein_coding"; gene_name "Cacna1g"; transcript_type "protein_coding"; transcript_name "Cacna1g-203"; level 2; protein_id "ENSMUSP00000099455.3"; transcript_support_level "5"; mgi_id "MGI:1201678"; tag "basic"; tag "appris_alternative_2"; havana_gene "OTTMUSG00000001890.1"; havana_transcript "OTTMUST00000003814.1";
chr11	HAVANA	transcript	94299217	94364926	0	-	.	gene_id "ENSMUSG00000020866.18"; transcript_id "ENSMUST00000107786.8"; gene_type "protein_coding"; gene_name "Cacna1g"; transcript_type "protein_coding"; transcript_name "Cacna1g-205"; level 2; protein_id "ENSMUSP00000103415.2"; transcript_support_level "1"; mgi_id "MGI:1201678"; tag "basic"; tag "CCDS"; ccdsid "CCDS48884.1"; havana_gene "OTTMUSG00000001890.1"; havana_transcript "OTTMUST00000003812.1";
chr11	HAVANA	transcript	94299217	94364926	0	-	.	gene_id "ENSMUSG00000020866.18"; transcript_id "ENSMUST00000107788.8"; gene_type "protein_coding"; gene_name "Cacna1g"; transcript_type "protein_coding"; transcript_name "Cacna1g-206"; level 2; protein_id "ENSMUSP00000103417.2"; transcript_support_level "5"; mgi_id "MGI:1201678"; tag "basic"; tag "appris_alternative_2"; havana_gene "OTTMUSG00000001890.1"; havana_transcript "OTTMUST00000003938.1";
chr11	HAVANA	transcript	94299217	94364926	0	-	.	gene_id "ENSMUSG00000020866.18"; transcript_id "ENSMUST00000107789.8"; gene_type "protein_coding"; gene_name "Cacna1g"; transcript_type "protein_coding"; transcript_name "Cacna1g-207"; level 2; protein_id "ENSMUSP00000103418.2"; transcript_support_level "5"; mgi_id "MGI:1201678"; tag "basic"; tag "Ensembl_canonical"; tag "GENCODE_Primary"; tag "appris_alternative_2"; havana_gene "OTTMUSG00000001890.1"; havana_transcript "OTTMUST00000003940.1";
chr11	HAVANA	transcript	94299217	94364926	0	-	.	gene_id "ENSMUSG00000020866.18"; transcript_id "ENSMUST00000107790.8"; gene_type "protein_coding"; gene_name "Cacna1g"; transcript_type "protein_coding"; transcript_name "Cacna1g-208"; level 2; protein_id "ENSMUSP00000103419.2"; transcript_support_level "1"; mgi_id "MGI:1201678"; tag "basic"; tag "appris_alternative_2"; tag "CCDS"; ccdsid "CCDS48886.1"; havana_gene "OTTMUSG00000001890.1"; havana_transcript "OTTMUST00000003939.1";
chr11	HAVANA	transcript	94299217	94364926	0	-	.	gene_id "ENSMUSG00000020866.18"; transcript_id "ENSMUST00000107791.8"; gene_type "protein_coding"; gene_name "Cacna1g"; transcript_type "protein_coding"; transcript_name "Cacna1g-209"; level 2; protein_id "ENSMUSP00000103420.2"; transcript_support_level "5"; mgi_id "MGI:1201678"; tag "basic"; tag "appris_alternative_2"; havana_gene "OTTMUSG00000001890.1"; havana_transcript "OTTMUST00000003813.1";
chr11	HAVANA	transcript	94299217	94364926	0	-	.	gene_id "ENSMUSG00000020866.18"; transcript_id "ENSMUST00000107792.8"; gene_type "protein_coding"; gene_name "Cacna1g"; transcript_type "protein_coding"; transcript_name "Cacna1g-210"; level 2; protein_id "ENSMUSP00000103421.2"; transcript_support_level "5"; mgi_id "MGI:1201678"; tag "basic"; tag "appris_alternative_2"; havana_gene "OTTMUSG00000001890.1"; havana_transcript "OTTMUST00000003815.1";
chr11	HAVANA	transcript	94299217	94364926	0	-	.	gene_id "ENSMUSG00000020866.18"; transcript_id "ENSMUST00000107793.8"; gene_type "protein_coding"; gene_name "Cacna1g"; transcript_type "protein_coding"; transcript_name "Cacna1g-211"; level 2; protein_id "ENSMUSP00000103422.2"; transcript_support_level "5"; mgi_id "MGI:1201678"; tag "basic"; tag "appris_alternative_2"; havana_gene "OTTMUSG00000001890.1"; havana_transcript "OTTMUST00000003937.1";
chr11	HAVANA	gene	94299217	94365024	0	-	.	gene_id "ENSMUSG00000020866.18"; gene_type "protein_coding"; gene_name "Cacna1g"; level 2; mgi_id "MGI:1201678"; havana_gene "OTTMUSG00000001890.1";
chr11	ENSEMBL	UTR	94299232	94299973	0	-	.	gene_id "ENSMUSG00000020866.18"; transcript_id "ENSMUST00000021234.15"; gene_type "protein_coding"; gene_name "Cacna1g"; transcript_type "protein_coding"; transcript_name "Cacna1g-201"; exon_number 35; exon_id "ENSMUSE00000466258.7"; level 3; protein_id "ENSMUSP00000021234.9"; transcript_support_level "5"; mgi_id "MGI:1201678"; tag "basic"; tag "appris_alternative_2"; tag "CCDS"; ccdsid "CCDS48885.1"; havana_gene "OTTMUSG00000001890.1";
chr11	ENSEMBL	exon	94299232	94300702	0	-	.	gene_id "ENSMUSG00000020866.18"; transcript_id "ENSMUST00000021234.15"; gene_type "protein_coding"; gene_name "Cacna1g"; transcript_type "protein_coding"; transcript_name "Cacna1g-201"; exon_number 35; exon_id "ENSMUSE00000466258.7"; level 3; protein_id "ENSMUSP00000021234.9"; transcript_support_level "5"; mgi_id "MGI:1201678"; tag "basic"; tag "appris_alternative_2"; tag "CCDS"; ccdsid "CCDS48885.1"; havana_gene "OTTMUSG00000001890.1";
chr11	ENSEMBL	transcript	94299232	94365024	0	-	.	gene_id "ENSMUSG00000020866.18"; transcript_id "ENSMUST00000021234.15"; gene_type "protein_coding"; gene_name "Cacna1g"; transcript_type "protein_coding"; transcript_name "Cacna1g-201"; level 3; protein_id "ENSMUSP00000021234.9"; transcript_support_level "5"; mgi_id "MGI:1201678"; tag "basic"; tag "appris_alternative_2"; tag "CCDS"; ccdsid "CCDS48885.1"; havana_gene "OTTMUSG00000001890.1";
chr11	HAVANA	UTR	94299462	94299973	0	-	.	gene_id "ENSMUSG00000020866.18"; transcript_id "ENSMUST00000107785.2"; gene_type "protein_coding"; gene_name "Cacna1g"; transcript_type "protein_coding"; transcript_name "Cacna1g-204"; exon_number 35; exon_id "ENSMUSE00000577698.3"; level 2; protein_id "ENSMUSP00000103414.2"; transcript_support_level "5"; mgi_id "MGI:1201678"; tag "basic"; havana_gene "OTTMUSG00000001890.1"; havana_transcript "OTTMUST00000003935.1";
chr11	HAVANA	exon	94299462	94300402	0	-	.	gene_id "ENSMUSG00000020866.18"; transcript_id "ENSMUST00000107785.2"; gene_type "protein_coding"; gene_name "Cacna1g"; transcript_type "protein_coding"; transcript_name "Cacna1g-204"; exon_number 35; exon_id "ENSMUSE00000577698.3"; level 2; protein_id "ENSMUSP00000103414.2"; transcript_support_level "5"; mgi_id "MGI:1201678"; tag "basic"; havana_gene "OTTMUSG00000001890.1"; havana_transcript "OTTMUST00000003935.1";
chr11	HAVANA	transcript	94299462	94364926	0	-	.	gene_id "ENSMUSG00000020866.18"; transcript_id "ENSMUST00000107785.2"; gene_type "protein_coding"; gene_name "Cacna1g"; transcript_type "protein_coding"; transcript_name "Cacna1g-204"; level 2; protein_id "ENSMUSP00000103414.2"; transcript_support_level "5"; mgi_id "MGI:1201678"; tag "basic"; havana_gene "OTTMUSG00000001890.1"; havana_transcript "OTTMUST00000003935.1";
chr11	HAVANA	stop_codon	94299971	94299973	0	-	0	gene_id "ENSMUSG00000020866.18"; transcript_id "ENSMUST00000100561.10"; gene_type "protein_coding"; gene_name "Cacna1g"; transcript_type "protein_coding"; transcript_name "Cacna1g-202"; exon_number 36; exon_id "ENSMUSE00000661467.2"; level 2; protein_id "ENSMUSP00000098127.4"; transcript_support_level "1"; mgi_id "MGI:1201678"; tag "basic"; tag "appris_principal_4"; tag "CCDS"; ccdsid "CCDS25255.1"; havana_gene "OTTMUSG00000001890.1"; havana_transcript "OTTMUST00000003934.1";
chr11	HAVANA	stop_codon	94299971	94299973	0	-	0	gene_id "ENSMUSG00000020866.18"; transcript_id "ENSMUST00000103166.9"; gene_type "protein_coding"; gene_name "Cacna1g"; transcript_type "protein_coding"; transcript_name "Cacna1g-203"; exon_number 36; exon_id "ENSMUSE00000661467.2"; level 2; protein_id "ENSMUSP00000099455.3"; transcript_support_level "5"; mgi_id "MGI:1201678"; tag "basic"; tag "appris_alternative_2"; havana_gene "OTTMUSG00000001890.1"; havana_transcript "OTTMUST00000003814.1";
chr11	HAVANA	stop_codon	94299971	94299973	0	-	0	gene_id "ENSMUSG00000020866.18"; transcript_id "ENSMUST00000107786.8"; gene_type "protein_coding"; gene_name "Cacna1g"; transcript_type "protein_coding"; transcript_name "Cacna1g-205"; exon_number 35; exon_id "ENSMUSE00000661467.2"; level 2; protein_id "ENSMUSP00000103415.2"; transcript_support_level "1"; mgi_id "MGI:1201678"; tag "basic"; tag "CCDS"; ccdsid "CCDS48884.1"; havana_gene "OTTMUSG00000001890.1"; havana_transcript "OTTMUST00000003812.1";
chr11	HAVANA	stop_codon	94299971	94299973	0	-	0	gene_id "ENSMUSG00000020866.18"; transcript_id "ENSMUST00000107788.8"; gene_type "protein_coding"; gene_name "Cacna1g"; transcript_type "protein_coding"; transcript_name "Cacna1g-206"; exon_number 35; exon_id "ENSMUSE00000661467.2"; level 2; protein_id "ENSMUSP00000103417.2"; transcript_support_level "5"; mgi_id "MGI:1201678"; tag "basic"; tag "appris_alternative_2"; havana_gene "OTTMUSG00000001890.1"; havana_transcript "OTTMUST00000003938.1";
chr11	HAVANA	stop_codon	94299971	94299973	0	-	0	gene_id "ENSMUSG00000020866.18"; transcript_id "ENSMUST00000107789.8"; gene_type "protein_coding"; gene_name "Cacna1g"; transcript_type "protein_coding"; transcript_name "Cacna1g-207"; exon_number 38; exon_id "ENSMUSE00000661467.2"; level 2; protein_id "ENSMUSP00000103418.2"; transcript_support_level "5"; mgi_id "MGI:1201678"; tag "basic"; tag "Ensembl_canonical"; tag "GENCODE_Primary"; tag "appris_alternative_2"; havana_gene "OTTMUSG00000001890.1"; havana_transcript "OTTMUST00000003940.1";
chr11	HAVANA	stop_codon	94299971	94299973	0	-	0	gene_id "ENSMUSG00000020866.18"; transcript_id "ENSMUST00000107790.8"; gene_type "protein_coding"; gene_name "Cacna1g"; transcript_type "protein_coding"; transcript_name "Cacna1g-208"; exon_number 35; exon_id "ENSMUSE00000661467.2"; level 2; protein_id "ENSMUSP00000103419.2"; transcript_support_level "1"; mgi_id "MGI:1201678"; tag "basic"; tag "appris_alternative_2"; tag "CCDS"; ccdsid "CCDS48886.1"; havana_gene "OTTMUSG00000001890.1"; havana_transcript "OTTMUST00000003939.1";
chr11	HAVANA	stop_codon	94299971	94299973	0	-	0	gene_id "ENSMUSG00000020866.18"; transcript_id "ENSMUST00000107791.8"; gene_type "protein_coding"; gene_name "Cacna1g"; transcript_type "protein_coding"; transcript_name "Cacna1g-209"; exon_number 34; exon_id "ENSMUSE00000661467.2"; level 2; protein_id "ENSMUSP00000103420.2"; transcript_support_level "5"; mgi_id "MGI:1201678"; tag "basic"; tag "appris_alternative_2"; havana_gene "OTTMUSG00000001890.1"; havana_transcript "OTTMUST00000003813.1";
chr11	HAVANA	stop_codon	94299971	94299973	0	-	0	gene_id "ENSMUSG00000020866.18"; transcript_id "ENSMUST00000107792.8"; gene_type "protein_coding"; gene_name "Cacna1g"; transcript_type "protein_coding"; transcript_name "Cacna1g-210"; exon_number 34; exon_id "ENSMUSE00000661467.2"; level 2; protein_id "ENSMUSP00000103421.2"; transcript_support_level "5"; mgi_id "MGI:1201678"; tag "basic"; tag "appris_alternative_2"; havana_gene "OTTMUSG00000001890.1"; havana_transcript "OTTMUST00000003815.1";
chr11	HAVANA	stop_codon	94299971	94299973	0	-	0	gene_id "ENSMUSG00000020866.18"; transcript_id "ENSMUST00000107793.8"; gene_type "protein_coding"; gene_name "Cacna1g"; transcript_type "protein_coding"; transcript_name "Cacna1g-211"; exon_number 35; exon_id "ENSMUSE00000661467.2"; level 2; protein_id "ENSMUSP00000103422.2"; transcript_support_level "5"; mgi_id "MGI:1201678"; tag "basic"; tag "appris_alternative_2"; havana_gene "OTTMUSG00000001890.1"; havana_transcript "OTTMUST00000003937.1";
chr11	ENSEMBL	stop_codon	94299971	94299973	0	-	0	gene_id "ENSMUSG00000020866.18"; transcript_id "ENSMUST00000021234.15"; gene_type "protein_coding"; gene_name "Cacna1g"; transcript_type "protein_coding"; transcript_name "Cacna1g-201"; exon_number 35; exon_id "ENSMUSE00000466258.7"; level 3; protein_id "ENSMUSP00000021234.9"; transcript_support_level "5"; mgi_id "MGI:1201678"; tag "basic"; tag "appris_alternative_2"; tag "CCDS"; ccdsid "CCDS48885.1"; havana_gene "OTTMUSG00000001890.1";
chr11	HAVANA	stop_codon	94299971	94299973	0	-	0	gene_id "ENSMUSG00000020866.18"; transcript_id "ENSMUST00000107785.2"; gene_type "protein_coding"; gene_name "Cacna1g"; transcript_type "protein_coding"; transcript_name "Cacna1g-204"; exon_number 35; exon_id "ENSMUSE00000577698.3"; level 2; protein_id "ENSMUSP00000103414.2"; transcript_support_level "5"; mgi_id "MGI:1201678"; tag "basic"; havana_gene "OTTMUSG00000001890.1"; havana_transcript "OTTMUST00000003935.1";
chr11	HAVANA	CDS	94299974	94300402	0	-	0	gene_id "ENSMUSG00000020866.18"; transcript_id "ENSMUST00000107785.2"; gene_type "protein_coding"; gene_name "Cacna1g"; transcript_type "protein_coding"; transcript_name "Cacna1g-204"; exon_number 35; exon_id "ENSMUSE00000577698.3"; level 2; protein_id "ENSMUSP00000103414.2"; transcript_support_level "5"; mgi_id "MGI:1201678"; tag "basic"; havana_gene "OTTMUSG00000001890.1"; havana_transcript "OTTMUST00000003935.1";
chr11	HAVANA	CDS	94299974	94300702	0	-	0	gene_id "ENSMUSG00000020866.18"; transcript_id "ENSMUST00000100561.10"; gene_type "protein_coding"; gene_name "Cacna1g"; transcript_type "protein_coding"; transcript_name "Cacna1g-202"; exon_number 36; exon_id "ENSMUSE00000661467.2"; level 2; protein_id "ENSMUSP00000098127.4"; transcript_support_level "1"; mgi_id "MGI:1201678"; tag "basic"; tag "appris_principal_4"; tag "CCDS"; ccdsid "CCDS25255.1"; havana_gene "OTTMUSG00000001890.1"; havana_transcript "OTTMUST00000003934.1";
chr11	HAVANA	CDS	94299974	94300702	0	-	0	gene_id "ENSMUSG00000020866.18"; transcript_id "ENSMUST00000103166.9"; gene_type "protein_coding"; gene_name "Cacna1g"; transcript_type "protein_coding"; transcript_name "Cacna1g-203"; exon_number 36; exon_id "ENSMUSE00000661467.2"; level 2; protein_id "ENSMUSP00000099455.3"; transcript_support_level "5"; mgi_id "MGI:1201678"; tag "basic"; tag "appris_alternative_2"; havana_gene "OTTMUSG00000001890.1"; havana_transcript "OTTMUST00000003814.1";
chr11	HAVANA	CDS	94299974	94300702	0	-	0	gene_id "ENSMUSG00000020866.18"; transcript_id "ENSMUST00000107786.8"; gene_type "protein_coding"; gene_name "Cacna1g"; transcript_type "protein_coding"; transcript_name "Cacna1g-205"; exon_number 35; exon_id "ENSMUSE00000661467.2"; level 2; protein_id "ENSMUSP00000103415.2"; transcript_support_level "1"; mgi_id "MGI:1201678"; tag "basic"; tag "CCDS"; ccdsid "CCDS48884.1"; havana_gene "OTTMUSG00000001890.1"; havana_transcript "OTTMUST00000003812.1";
chr11	HAVANA	CDS	94299974	94300702	0	-	0	gene_id "ENSMUSG00000020866.18"; transcript_id "ENSMUST00000107788.8"; gene_type "protein_coding"; gene_name "Cacna1g"; transcript_type "protein_coding"; transcript_name "Cacna1g-206"; exon_number 35; exon_id "ENSMUSE00000661467.2"; level 2; protein_id "ENSMUSP00000103417.2"; transcript_support_level "5"; mgi_id "MGI:1201678"; tag "basic"; tag "appris_alternative_2"; havana_gene "OTTMUSG00000001890.1"; havana_transcript "OTTMUST00000003938.1";
chr11	HAVANA	CDS	94299974	94300702	0	-	0	gene_id "ENSMUSG00000020866.18"; transcript_id "ENSMUST00000107789.8"; gene_type "protein_coding"; gene_name "Cacna1g"; transcript_type "protein_coding"; transcript_name "Cacna1g-207"; exon_number 38; exon_id "ENSMUSE00000661467.2"; level 2; protein_id "ENSMUSP00000103418.2"; transcript_support_level "5"; mgi_id "MGI:1201678"; tag "basic"; tag "Ensembl_canonical"; tag "GENCODE_Primary"; tag "appris_alternative_2"; havana_gene "OTTMUSG00000001890.1"; havana_transcript "OTTMUST00000003940.1";
chr11	HAVANA	CDS	94299974	94300702	0	-	0	gene_id "ENSMUSG00000020866.18"; transcript_id "ENSMUST00000107790.8"; gene_type "protein_coding"; gene_name "Cacna1g"; transcript_type "protein_coding"; transcript_name "Cacna1g-208"; exon_number 35; exon_id "ENSMUSE00000661467.2"; level 2; protein_id "ENSMUSP00000103419.2"; transcript_support_level "1"; mgi_id "MGI:1201678"; tag "basic"; tag "appris_alternative_2"; tag "CCDS"; ccdsid "CCDS48886.1"; havana_gene "OTTMUSG00000001890.1"; havana_transcript "OTTMUST00000003939.1";
chr11	HAVANA	CDS	94299974	94300702	0	-	0	gene_id "ENSMUSG00000020866.18"; transcript_id "ENSMUST00000107791.8"; gene_type "protein_coding"; gene_name "Cacna1g"; transcript_type "protein_coding"; transcript_name "Cacna1g-209"; exon_number 34; exon_id "ENSMUSE00000661467.2"; level 2; protein_id "ENSMUSP00000103420.2"; transcript_support_level "5"; mgi_id "MGI:1201678"; tag "basic"; tag "appris_alternative_2"; havana_gene "OTTMUSG00000001890.1"; havana_transcript "OTTMUST00000003813.1";
chr11	HAVANA	CDS	94299974	94300702	0	-	0	gene_id "ENSMUSG00000020866.18"; transcript_id "ENSMUST00000107792.8"; gene_type "protein_coding"; gene_name "Cacna1g"; transcript_type "protein_coding"; transcript_name "Cacna1g-210"; exon_number 34; exon_id "ENSMUSE00000661467.2"; level 2; protein_id "ENSMUSP00000103421.2"; transcript_support_level "5"; mgi_id "MGI:1201678"; tag "basic"; tag "appris_alternative_2"; havana_gene "OTTMUSG00000001890.1"; havana_transcript "OTTMUST00000003815.1";
chr11	HAVANA	CDS	94299974	94300702	0	-	0	gene_id "ENSMUSG00000020866.18"; transcript_id "ENSMUST00000107793.8"; gene_type "protein_coding"; gene_name "Cacna1g"; transcript_type "protein_coding"; transcript_name "Cacna1g-211"; exon_number 35; exon_id "ENSMUSE00000661467.2"; level 2; protein_id "ENSMUSP00000103422.2"; transcript_support_level "5"; mgi_id "MGI:1201678"; tag "basic"; tag "appris_alternative_2"; havana_gene "OTTMUSG00000001890.1"; havana_transcript "OTTMUST00000003937.1";
chr11	ENSEMBL	CDS	94299974	94300702	0	-	0	gene_id "ENSMUSG00000020866.18"; transcript_id "ENSMUST00000021234.15"; gene_type "protein_coding"; gene_name "Cacna1g"; transcript_type "protein_coding"; transcript_name "Cacna1g-201"; exon_number 35; exon_id "ENSMUSE00000466258.7"; level 3; protein_id "ENSMUSP00000021234.9"; transcript_support_level "5"; mgi_id "MGI:1201678"; tag "basic"; tag "appris_alternative_2"; tag "CCDS"; ccdsid "CCDS48885.1"; havana_gene "OTTMUSG00000001890.1";
chr11	HAVANA	exon	94300637	94300702	0	-	.	gene_id "ENSMUSG00000020866.18"; transcript_id "ENSMUST00000107785.2"; gene_type "protein_coding"; gene_name "Cacna1g"; transcript_type "protein_coding"; transcript_name "Cacna1g-204"; exon_number 34; exon_id "ENSMUSE00000577696.2"; level 2; protein_id "ENSMUSP00000103414.2"; transcript_support_level "5"; mgi_id "MGI:1201678"; tag "basic"; havana_gene "OTTMUSG00000001890.1"; havana_transcript "OTTMUST00000003935.1";
chr11	HAVANA	CDS	94300637	94300702	0	-	0	gene_id "ENSMUSG00000020866.18"; transcript_id "ENSMUST00000107785.2"; gene_type "protein_coding"; gene_name "Cacna1g"; transcript_type "protein_coding"; transcript_name "Cacna1g-204"; exon_number 34; exon_id "ENSMUSE00000577696.2"; level 2; protein_id "ENSMUSP00000103414.2"; transcript_support_level "5"; mgi_id "MGI:1201678"; tag "basic"; havana_gene "OTTMUSG00000001890.1"; havana_transcript "OTTMUST00000003935.1";
chr11	ENSEMBL_gcm37	exon	94300637	94300702	3.75835280725826	-	.	gene_id "ENSMUSG00000020866.18"; transcript_id "ENSMUSG00000020866.18_tx_18"; exon_id "chr11_94300637_94300702_-"; exonnum "27"; txlen "3903";
chr11	ENSEMBL_gcm37	exon	94300637	94300702	3.75835280725826	-	.	gene_id "ENSMUSG00000020866.18"; transcript_id "ENSMUSG00000020866.18_tx_19"; exon_id "chr11_94300637_94300702_-"; exonnum "28"; txlen "3972";
chr11	HAVANA	exon	94300680	94300702	0	-	.	gene_id "ENSMUSG00000020866.18"; transcript_id "ENSMUST00000133331.2"; gene_type "protein_coding"; gene_name "Cacna1g"; transcript_type "protein_coding_CDS_not_defined"; transcript_name "Cacna1g-213"; exon_number 3; exon_id "ENSMUSE00000840029.2"; level 2; transcript_support_level "2"; mgi_id "MGI:1201678"; havana_gene "OTTMUSG00000001890.1"; havana_transcript "OTTMUST00000003944.1";
chr11	HAVANA	transcript	94300680	94302505	0	-	.	gene_id "ENSMUSG00000020866.18"; transcript_id "ENSMUST00000133331.2"; gene_type "protein_coding"; gene_name "Cacna1g"; transcript_type "protein_coding_CDS_not_defined"; transcript_name "Cacna1g-213"; level 2; transcript_support_level "2"; mgi_id "MGI:1201678"; havana_gene "OTTMUSG00000001890.1"; havana_transcript "OTTMUST00000003944.1";
chr11	HAVANA	exon	94301857	94302026	0	-	.	gene_id "ENSMUSG00000020866.18"; transcript_id "ENSMUST00000100561.10"; gene_type "protein_coding"; gene_name "Cacna1g"; transcript_type "protein_coding"; transcript_name "Cacna1g-202"; exon_number 35; exon_id "ENSMUSE00001273670.2"; level 2; protein_id "ENSMUSP00000098127.4"; transcript_support_level "1"; mgi_id "MGI:1201678"; tag "basic"; tag "appris_principal_4"; tag "CCDS"; ccdsid "CCDS25255.1"; havana_gene "OTTMUSG00000001890.1"; havana_transcript "OTTMUST00000003934.1";
chr11	HAVANA	CDS	94301857	94302026	0	-	2	gene_id "ENSMUSG00000020866.18"; transcript_id "ENSMUST00000100561.10"; gene_type "protein_coding"; gene_name "Cacna1g"; transcript_type "protein_coding"; transcript_name "Cacna1g-202"; exon_number 35; exon_id "ENSMUSE00001273670.2"; level 2; protein_id "ENSMUSP00000098127.4"; transcript_support_level "1"; mgi_id "MGI:1201678"; tag "basic"; tag "appris_principal_4"; tag "CCDS"; ccdsid "CCDS25255.1"; havana_gene "OTTMUSG00000001890.1"; havana_transcript "OTTMUST00000003934.1";
chr11	HAVANA	exon	94301857	94302026	0	-	.	gene_id "ENSMUSG00000020866.18"; transcript_id "ENSMUST00000103166.9"; gene_type "protein_coding"; gene_name "Cacna1g"; transcript_type "protein_coding"; transcript_name "Cacna1g-203"; exon_number 35; exon_id "ENSMUSE00001273670.2"; level 2; protein_id "ENSMUSP00000099455.3"; transcript_support_level "5"; mgi_id "MGI:1201678"; tag "basic"; tag "appris_alternative_2"; havana_gene "OTTMUSG00000001890.1"; havana_transcript "OTTMUST00000003814.1";
chr11	HAVANA	CDS	94301857	94302026	0	-	2	gene_id "ENSMUSG00000020866.18"; transcript_id "ENSMUST00000103166.9"; gene_type "protein_coding"; gene_name "Cacna1g"; transcript_type "protein_coding"; transcript_name "Cacna1g-203"; exon_number 35; exon_id "ENSMUSE00001273670.2"; level 2; protein_id "ENSMUSP00000099455.3"; transcript_support_level "5"; mgi_id "MGI:1201678"; tag "basic"; tag "appris_alternative_2"; havana_gene "OTTMUSG00000001890.1"; havana_transcript "OTTMUST00000003814.1";
chr11	HAVANA	exon	94301857	94302026	0	-	.	gene_id "ENSMUSG00000020866.18"; transcript_id "ENSMUST00000107786.8"; gene_type "protein_coding"; gene_name "Cacna1g"; transcript_type "protein_coding"; transcript_name "Cacna1g-205"; exon_number 34; exon_id "ENSMUSE00001273670.2"; level 2; protein_id "ENSMUSP00000103415.2"; transcript_support_level "1"; mgi_id "MGI:1201678"; tag "basic"; tag "CCDS"; ccdsid "CCDS48884.1"; havana_gene "OTTMUSG00000001890.1"; havana_transcript "OTTMUST00000003812.1";
chr11	HAVANA	CDS	94301857	94302026	0	-	2	gene_id "ENSMUSG00000020866.18"; transcript_id "ENSMUST00000107786.8"; gene_type "protein_coding"; gene_name "Cacna1g"; transcript_type "protein_coding"; transcript_name "Cacna1g-205"; exon_number 34; exon_id "ENSMUSE00001273670.2"; level 2; protein_id "ENSMUSP00000103415.2"; transcript_support_level "1"; mgi_id "MGI:1201678"; tag "basic"; tag "CCDS"; ccdsid "CCDS48884.1"; havana_gene "OTTMUSG00000001890.1"; havana_transcript "OTTMUST00000003812.1";
chr11	HAVANA	exon	94301857	94302026	0	-	.	gene_id "ENSMUSG00000020866.18"; transcript_id "ENSMUST00000107788.8"; gene_type "protein_coding"; gene_name "Cacna1g"; transcript_type "protein_coding"; transcript_name "Cacna1g-206"; exon_number 34; exon_id "ENSMUSE00001273670.2"; level 2; protein_id "ENSMUSP00000103417.2"; transcript_support_level "5"; mgi_id "MGI:1201678"; tag "basic"; tag "appris_alternative_2"; havana_gene "OTTMUSG00000001890.1"; havana_transcript "OTTMUST00000003938.1";
chr11	HAVANA	CDS	94301857	94302026	0	-	2	gene_id "ENSMUSG00000020866.18"; transcript_id "ENSMUST00000107788.8"; gene_type "protein_coding"; gene_name "Cacna1g"; transcript_type "protein_coding"; transcript_name "Cacna1g-206"; exon_number 34; exon_id "ENSMUSE00001273670.2"; level 2; protein_id "ENSMUSP00000103417.2"; transcript_support_level "5"; mgi_id "MGI:1201678"; tag "basic"; tag "appris_alternative_2"; havana_gene "OTTMUSG00000001890.1"; havana_transcript "OTTMUST00000003938.1";
chr11	HAVANA	exon	94301857	94302026	0	-	.	gene_id "ENSMUSG00000020866.18"; transcript_id "ENSMUST00000107789.8"; gene_type "protein_coding"; gene_name "Cacna1g"; transcript_type "protein_coding"; transcript_name "Cacna1g-207"; exon_number 37; exon_id "ENSMUSE00001273670.2"; level 2; protein_id "ENSMUSP00000103418.2"; transcript_support_level "5"; mgi_id "MGI:1201678"; tag "basic"; tag "Ensembl_canonical"; tag "GENCODE_Primary"; tag "appris_alternative_2"; havana_gene "OTTMUSG00000001890.1"; havana_transcript "OTTMUST00000003940.1";
chr11	HAVANA	CDS	94301857	94302026	0	-	2	gene_id "ENSMUSG00000020866.18"; transcript_id "ENSMUST00000107789.8"; gene_type "protein_coding"; gene_name "Cacna1g"; transcript_type "protein_coding"; transcript_name "Cacna1g-207"; exon_number 37; exon_id "ENSMUSE00001273670.2"; level 2; protein_id "ENSMUSP00000103418.2"; transcript_support_level "5"; mgi_id "MGI:1201678"; tag "basic"; tag "Ensembl_canonical"; tag "GENCODE_Primary"; tag "appris_alternative_2"; havana_gene "OTTMUSG00000001890.1"; havana_transcript "OTTMUST00000003940.1";
chr11	HAVANA	exon	94301857	94302026	0	-	.	gene_id "ENSMUSG00000020866.18"; transcript_id "ENSMUST00000107790.8"; gene_type "protein_coding"; gene_name "Cacna1g"; transcript_type "protein_coding"; transcript_name "Cacna1g-208"; exon_number 34; exon_id "ENSMUSE00001273670.2"; level 2; protein_id "ENSMUSP00000103419.2"; transcript_support_level "1"; mgi_id "MGI:1201678"; tag "basic"; tag "appris_alternative_2"; tag "CCDS"; ccdsid "CCDS48886.1"; havana_gene "OTTMUSG00000001890.1"; havana_transcript "OTTMUST00000003939.1";
chr11	HAVANA	CDS	94301857	94302026	0	-	2	gene_id "ENSMUSG00000020866.18"; transcript_id "ENSMUST00000107790.8"; gene_type "protein_coding"; gene_name "Cacna1g"; transcript_type "protein_coding"; transcript_name "Cacna1g-208"; exon_number 34; exon_id "ENSMUSE00001273670.2"; level 2; protein_id "ENSMUSP00000103419.2"; transcript_support_level "1"; mgi_id "MGI:1201678"; tag "basic"; tag "appris_alternative_2"; tag "CCDS"; ccdsid "CCDS48886.1"; havana_gene "OTTMUSG00000001890.1"; havana_transcript "OTTMUST00000003939.1";
chr11	HAVANA	exon	94301857	94302026	0	-	.	gene_id "ENSMUSG00000020866.18"; transcript_id "ENSMUST00000107791.8"; gene_type "protein_coding"; gene_name "Cacna1g"; transcript_type "protein_coding"; transcript_name "Cacna1g-209"; exon_number 33; exon_id "ENSMUSE00001273670.2"; level 2; protein_id "ENSMUSP00000103420.2"; transcript_support_level "5"; mgi_id "MGI:1201678"; tag "basic"; tag "appris_alternative_2"; havana_gene "OTTMUSG00000001890.1"; havana_transcript "OTTMUST00000003813.1";
chr11	HAVANA	CDS	94301857	94302026	0	-	2	gene_id "ENSMUSG00000020866.18"; transcript_id "ENSMUST00000107791.8"; gene_type "protein_coding"; gene_name "Cacna1g"; transcript_type "protein_coding"; transcript_name "Cacna1g-209"; exon_number 33; exon_id "ENSMUSE00001273670.2"; level 2; protein_id "ENSMUSP00000103420.2"; transcript_support_level "5"; mgi_id "MGI:1201678"; tag "basic"; tag "appris_alternative_2"; havana_gene "OTTMUSG00000001890.1"; havana_transcript "OTTMUST00000003813.1";
chr11	HAVANA	exon	94301857	94302026	0	-	.	gene_id "ENSMUSG00000020866.18"; transcript_id "ENSMUST00000107792.8"; gene_type "protein_coding"; gene_name "Cacna1g"; transcript_type "protein_coding"; transcript_name "Cacna1g-210"; exon_number 33; exon_id "ENSMUSE00001273670.2"; level 2; protein_id "ENSMUSP00000103421.2"; transcript_support_level "5"; mgi_id "MGI:1201678"; tag "basic"; tag "appris_alternative_2"; havana_gene "OTTMUSG00000001890.1"; havana_transcript "OTTMUST00000003815.1";
chr11	HAVANA	CDS	94301857	94302026	0	-	2	gene_id "ENSMUSG00000020866.18"; transcript_id "ENSMUST00000107792.8"; gene_type "protein_coding"; gene_name "Cacna1g"; transcript_type "protein_coding"; transcript_name "Cacna1g-210"; exon_number 33; exon_id "ENSMUSE00001273670.2"; level 2; protein_id "ENSMUSP00000103421.2"; transcript_support_level "5"; mgi_id "MGI:1201678"; tag "basic"; tag "appris_alternative_2"; havana_gene "OTTMUSG00000001890.1"; havana_transcript "OTTMUST00000003815.1";
chr11	HAVANA	exon	94301857	94302026	0	-	.	gene_id "ENSMUSG00000020866.18"; transcript_id "ENSMUST00000107793.8"; gene_type "protein_coding"; gene_name "Cacna1g"; transcript_type "protein_coding"; transcript_name "Cacna1g-211"; exon_number 34; exon_id "ENSMUSE00001273670.2"; level 2; protein_id "ENSMUSP00000103422.2"; transcript_support_level "5"; mgi_id "MGI:1201678"; tag "basic"; tag "appris_alternative_2"; havana_gene "OTTMUSG00000001890.1"; havana_transcript "OTTMUST00000003937.1";
chr11	HAVANA	CDS	94301857	94302026	0	-	2	gene_id "ENSMUSG00000020866.18"; transcript_id "ENSMUST00000107793.8"; gene_type "protein_coding"; gene_name "Cacna1g"; transcript_type "protein_coding"; transcript_name "Cacna1g-211"; exon_number 34; exon_id "ENSMUSE00001273670.2"; level 2; protein_id "ENSMUSP00000103422.2"; transcript_support_level "5"; mgi_id "MGI:1201678"; tag "basic"; tag "appris_alternative_2"; havana_gene "OTTMUSG00000001890.1"; havana_transcript "OTTMUST00000003937.1";
chr11	ENSEMBL	exon	94301857	94302026	0	-	.	gene_id "ENSMUSG00000020866.18"; transcript_id "ENSMUST00000021234.15"; gene_type "protein_coding"; gene_name "Cacna1g"; transcript_type "protein_coding"; transcript_name "Cacna1g-201"; exon_number 34; exon_id "ENSMUSE00001273670.2"; level 3; protein_id "ENSMUSP00000021234.9"; transcript_support_level "5"; mgi_id "MGI:1201678"; tag "basic"; tag "appris_alternative_2"; tag "CCDS"; ccdsid "CCDS48885.1"; havana_gene "OTTMUSG00000001890.1";
chr11	ENSEMBL	CDS	94301857	94302026	0	-	2	gene_id "ENSMUSG00000020866.18"; transcript_id "ENSMUST00000021234.15"; gene_type "protein_coding"; gene_name "Cacna1g"; transcript_type "protein_coding"; transcript_name "Cacna1g-201"; exon_number 34; exon_id "ENSMUSE00001273670.2"; level 3; protein_id "ENSMUSP00000021234.9"; transcript_support_level "5"; mgi_id "MGI:1201678"; tag "basic"; tag "appris_alternative_2"; tag "CCDS"; ccdsid "CCDS48885.1"; havana_gene "OTTMUSG00000001890.1";
chr11	HAVANA	exon	94301857	94302026	0	-	.	gene_id "ENSMUSG00000020866.18"; transcript_id "ENSMUST00000107785.2"; gene_type "protein_coding"; gene_name "Cacna1g"; transcript_type "protein_coding"; transcript_name "Cacna1g-204"; exon_number 33; exon_id "ENSMUSE00001273670.2"; level 2; protein_id "ENSMUSP00000103414.2"; transcript_support_level "5"; mgi_id "MGI:1201678"; tag "basic"; havana_gene "OTTMUSG00000001890.1"; havana_transcript "OTTMUST00000003935.1";
chr11	HAVANA	CDS	94301857	94302026	0	-	2	gene_id "ENSMUSG00000020866.18"; transcript_id "ENSMUST00000107785.2"; gene_type "protein_coding"; gene_name "Cacna1g"; transcript_type "protein_coding"; transcript_name "Cacna1g-204"; exon_number 33; exon_id "ENSMUSE00001273670.2"; level 2; protein_id "ENSMUSP00000103414.2"; transcript_support_level "5"; mgi_id "MGI:1201678"; tag "basic"; havana_gene "OTTMUSG00000001890.1"; havana_transcript "OTTMUST00000003935.1";
chr11	HAVANA	exon	94301857	94302026	0	-	.	gene_id "ENSMUSG00000020866.18"; transcript_id "ENSMUST00000133331.2"; gene_type "protein_coding"; gene_name "Cacna1g"; transcript_type "protein_coding_CDS_not_defined"; transcript_name "Cacna1g-213"; exon_number 2; exon_id "ENSMUSE00001275058.2"; level 2; transcript_support_level "2"; mgi_id "MGI:1201678"; havana_gene "OTTMUSG00000001890.1"; havana_transcript "OTTMUST00000003944.1";
chr11	ENSEMBL_gcm37	exon	94301857	94302026	3.75835280725826	-	.	gene_id "ENSMUSG00000020866.18"; transcript_id "ENSMUSG00000020866.18_tx_18"; exon_id "chr11_94301857_94302026_-"; exonnum "26"; txlen "3903";
chr11	ENSEMBL_gcm37	exon	94301857	94302026	3.75835280725826	-	.	gene_id "ENSMUSG00000020866.18"; transcript_id "ENSMUSG00000020866.18_tx_19"; exon_id "chr11_94301857_94302026_-"; exonnum "27"; txlen "3972";
chr11	HAVANA	exon	94302265	94302442	0	-	.	gene_id "ENSMUSG00000020866.18"; transcript_id "ENSMUST00000100561.10"; gene_type "protein_coding"; gene_name "Cacna1g"; transcript_type "protein_coding"; transcript_name "Cacna1g-202"; exon_number 34; exon_id "ENSMUSE00000110731.2"; level 2; protein_id "ENSMUSP00000098127.4"; transcript_support_level "1"; mgi_id "MGI:1201678"; tag "basic"; tag "appris_principal_4"; tag "CCDS"; ccdsid "CCDS25255.1"; havana_gene "OTTMUSG00000001890.1"; havana_transcript "OTTMUST00000003934.1";
chr11	HAVANA	CDS	94302265	94302442	0	-	0	gene_id "ENSMUSG00000020866.18"; transcript_id "ENSMUST00000100561.10"; gene_type "protein_coding"; gene_name "Cacna1g"; transcript_type "protein_coding"; transcript_name "Cacna1g-202"; exon_number 34; exon_id "ENSMUSE00000110731.2"; level 2; protein_id "ENSMUSP00000098127.4"; transcript_support_level "1"; mgi_id "MGI:1201678"; tag "basic"; tag "appris_principal_4"; tag "CCDS"; ccdsid "CCDS25255.1"; havana_gene "OTTMUSG00000001890.1"; havana_transcript "OTTMUST00000003934.1";
chr11	HAVANA	exon	94302265	94302442	0	-	.	gene_id "ENSMUSG00000020866.18"; transcript_id "ENSMUST00000103166.9"; gene_type "protein_coding"; gene_name "Cacna1g"; transcript_type "protein_coding"; transcript_name "Cacna1g-203"; exon_number 34; exon_id "ENSMUSE00000110731.2"; level 2; protein_id "ENSMUSP00000099455.3"; transcript_support_level "5"; mgi_id "MGI:1201678"; tag "basic"; tag "appris_alternative_2"; havana_gene "OTTMUSG00000001890.1"; havana_transcript "OTTMUST00000003814.1";
chr11	HAVANA	CDS	94302265	94302442	0	-	0	gene_id "ENSMUSG00000020866.18"; transcript_id "ENSMUST00000103166.9"; gene_type "protein_coding"; gene_name "Cacna1g"; transcript_type "protein_coding"; transcript_name "Cacna1g-203"; exon_number 34; exon_id "ENSMUSE00000110731.2"; level 2; protein_id "ENSMUSP00000099455.3"; transcript_support_level "5"; mgi_id "MGI:1201678"; tag "basic"; tag "appris_alternative_2"; havana_gene "OTTMUSG00000001890.1"; havana_transcript "OTTMUST00000003814.1";
chr11	HAVANA	exon	94302265	94302442	0	-	.	gene_id "ENSMUSG00000020866.18"; transcript_id "ENSMUST00000107786.8"; gene_type "protein_coding"; gene_name "Cacna1g"; transcript_type "protein_coding"; transcript_name "Cacna1g-205"; exon_number 33; exon_id "ENSMUSE00000110731.2"; level 2; protein_id "ENSMUSP00000103415.2"; transcript_support_level "1"; mgi_id "MGI:1201678"; tag "basic"; tag "CCDS"; ccdsid "CCDS48884.1"; havana_gene "OTTMUSG00000001890.1"; havana_transcript "OTTMUST00000003812.1";
chr11	HAVANA	CDS	94302265	94302442	0	-	0	gene_id "ENSMUSG00000020866.18"; transcript_id "ENSMUST00000107786.8"; gene_type "protein_coding"; gene_name "Cacna1g"; transcript_type "protein_coding"; transcript_name "Cacna1g-205"; exon_number 33; exon_id "ENSMUSE00000110731.2"; level 2; protein_id "ENSMUSP00000103415.2"; transcript_support_level "1"; mgi_id "MGI:1201678"; tag "basic"; tag "CCDS"; ccdsid "CCDS48884.1"; havana_gene "OTTMUSG00000001890.1"; havana_transcript "OTTMUST00000003812.1";
chr11	HAVANA	exon	94302265	94302442	0	-	.	gene_id "ENSMUSG00000020866.18"; transcript_id "ENSMUST00000107788.8"; gene_type "protein_coding"; gene_name "Cacna1g"; transcript_type "protein_coding"; transcript_name "Cacna1g-206"; exon_number 33; exon_id "ENSMUSE00000110731.2"; level 2; protein_id "ENSMUSP00000103417.2"; transcript_support_level "5"; mgi_id "MGI:1201678"; tag "basic"; tag "appris_alternative_2"; havana_gene "OTTMUSG00000001890.1"; havana_transcript "OTTMUST00000003938.1";
chr11	HAVANA	CDS	94302265	94302442	0	-	0	gene_id "ENSMUSG00000020866.18"; transcript_id "ENSMUST00000107788.8"; gene_type "protein_coding"; gene_name "Cacna1g"; transcript_type "protein_coding"; transcript_name "Cacna1g-206"; exon_number 33; exon_id "ENSMUSE00000110731.2"; level 2; protein_id "ENSMUSP00000103417.2"; transcript_support_level "5"; mgi_id "MGI:1201678"; tag "basic"; tag "appris_alternative_2"; havana_gene "OTTMUSG00000001890.1"; havana_transcript "OTTMUST00000003938.1";
chr11	HAVANA	exon	94302265	94302442	0	-	.	gene_id "ENSMUSG00000020866.18"; transcript_id "ENSMUST00000107789.8"; gene_type "protein_coding"; gene_name "Cacna1g"; transcript_type "protein_coding"; transcript_name "Cacna1g-207"; exon_number 36; exon_id "ENSMUSE00000110731.2"; level 2; protein_id "ENSMUSP00000103418.2"; transcript_support_level "5"; mgi_id "MGI:1201678"; tag "basic"; tag "Ensembl_canonical"; tag "GENCODE_Primary"; tag "appris_alternative_2"; havana_gene "OTTMUSG00000001890.1"; havana_transcript "OTTMUST00000003940.1";
chr11	HAVANA	CDS	94302265	94302442	0	-	0	gene_id "ENSMUSG00000020866.18"; transcript_id "ENSMUST00000107789.8"; gene_type "protein_coding"; gene_name "Cacna1g"; transcript_type "protein_coding"; transcript_name "Cacna1g-207"; exon_number 36; exon_id "ENSMUSE00000110731.2"; level 2; protein_id "ENSMUSP00000103418.2"; transcript_support_level "5"; mgi_id "MGI:1201678"; tag "basic"; tag "Ensembl_canonical"; tag "GENCODE_Primary"; tag "appris_alternative_2"; havana_gene "OTTMUSG00000001890.1"; havana_transcript "OTTMUST00000003940.1";
chr11	HAVANA	exon	94302265	94302442	0	-	.	gene_id "ENSMUSG00000020866.18"; transcript_id "ENSMUST00000107790.8"; gene_type "protein_coding"; gene_name "Cacna1g"; transcript_type "protein_coding"; transcript_name "Cacna1g-208"; exon_number 33; exon_id "ENSMUSE00000110731.2"; level 2; protein_id "ENSMUSP00000103419.2"; transcript_support_level "1"; mgi_id "MGI:1201678"; tag "basic"; tag "appris_alternative_2"; tag "CCDS"; ccdsid "CCDS48886.1"; havana_gene "OTTMUSG00000001890.1"; havana_transcript "OTTMUST00000003939.1";
chr11	HAVANA	CDS	94302265	94302442	0	-	0	gene_id "ENSMUSG00000020866.18"; transcript_id "ENSMUST00000107790.8"; gene_type "protein_coding"; gene_name "Cacna1g"; transcript_type "protein_coding"; transcript_name "Cacna1g-208"; exon_number 33; exon_id "ENSMUSE00000110731.2"; level 2; protein_id "ENSMUSP00000103419.2"; transcript_support_level "1"; mgi_id "MGI:1201678"; tag "basic"; tag "appris_alternative_2"; tag "CCDS"; ccdsid "CCDS48886.1"; havana_gene "OTTMUSG00000001890.1"; havana_transcript "OTTMUST00000003939.1";
chr11	HAVANA	exon	94302265	94302442	0	-	.	gene_id "ENSMUSG00000020866.18"; transcript_id "ENSMUST00000107791.8"; gene_type "protein_coding"; gene_name "Cacna1g"; transcript_type "protein_coding"; transcript_name "Cacna1g-209"; exon_number 32; exon_id "ENSMUSE00000110731.2"; level 2; protein_id "ENSMUSP00000103420.2"; transcript_support_level "5"; mgi_id "MGI:1201678"; tag "basic"; tag "appris_alternative_2"; havana_gene "OTTMUSG00000001890.1"; havana_transcript "OTTMUST00000003813.1";
chr11	HAVANA	CDS	94302265	94302442	0	-	0	gene_id "ENSMUSG00000020866.18"; transcript_id "ENSMUST00000107791.8"; gene_type "protein_coding"; gene_name "Cacna1g"; transcript_type "protein_coding"; transcript_name "Cacna1g-209"; exon_number 32; exon_id "ENSMUSE00000110731.2"; level 2; protein_id "ENSMUSP00000103420.2"; transcript_support_level "5"; mgi_id "MGI:1201678"; tag "basic"; tag "appris_alternative_2"; havana_gene "OTTMUSG00000001890.1"; havana_transcript "OTTMUST00000003813.1";
chr11	HAVANA	exon	94302265	94302442	0	-	.	gene_id "ENSMUSG00000020866.18"; transcript_id "ENSMUST00000107792.8"; gene_type "protein_coding"; gene_name "Cacna1g"; transcript_type "protein_coding"; transcript_name "Cacna1g-210"; exon_number 32; exon_id "ENSMUSE00000110731.2"; level 2; protein_id "ENSMUSP00000103421.2"; transcript_support_level "5"; mgi_id "MGI:1201678"; tag "basic"; tag "appris_alternative_2"; havana_gene "OTTMUSG00000001890.1"; havana_transcript "OTTMUST00000003815.1";
chr11	HAVANA	CDS	94302265	94302442	0	-	0	gene_id "ENSMUSG00000020866.18"; transcript_id "ENSMUST00000107792.8"; gene_type "protein_coding"; gene_name "Cacna1g"; transcript_type "protein_coding"; transcript_name "Cacna1g-210"; exon_number 32; exon_id "ENSMUSE00000110731.2"; level 2; protein_id "ENSMUSP00000103421.2"; transcript_support_level "5"; mgi_id "MGI:1201678"; tag "basic"; tag "appris_alternative_2"; havana_gene "OTTMUSG00000001890.1"; havana_transcript "OTTMUST00000003815.1";
chr11	HAVANA	exon	94302265	94302442	0	-	.	gene_id "ENSMUSG00000020866.18"; transcript_id "ENSMUST00000107793.8"; gene_type "protein_coding"; gene_name "Cacna1g"; transcript_type "protein_coding"; transcript_name "Cacna1g-211"; exon_number 33; exon_id "ENSMUSE00000110731.2"; level 2; protein_id "ENSMUSP00000103422.2"; transcript_support_level "5"; mgi_id "MGI:1201678"; tag "basic"; tag "appris_alternative_2"; havana_gene "OTTMUSG00000001890.1"; havana_transcript "OTTMUST00000003937.1";
chr11	HAVANA	CDS	94302265	94302442	0	-	0	gene_id "ENSMUSG00000020866.18"; transcript_id "ENSMUST00000107793.8"; gene_type "protein_coding"; gene_name "Cacna1g"; transcript_type "protein_coding"; transcript_name "Cacna1g-211"; exon_number 33; exon_id "ENSMUSE00000110731.2"; level 2; protein_id "ENSMUSP00000103422.2"; transcript_support_level "5"; mgi_id "MGI:1201678"; tag "basic"; tag "appris_alternative_2"; havana_gene "OTTMUSG00000001890.1"; havana_transcript "OTTMUST00000003937.1";
chr11	ENSEMBL	exon	94302265	94302442	0	-	.	gene_id "ENSMUSG00000020866.18"; transcript_id "ENSMUST00000021234.15"; gene_type "protein_coding"; gene_name "Cacna1g"; transcript_type "protein_coding"; transcript_name "Cacna1g-201"; exon_number 33; exon_id "ENSMUSE00000110731.2"; level 3; protein_id "ENSMUSP00000021234.9"; transcript_support_level "5"; mgi_id "MGI:1201678"; tag "basic"; tag "appris_alternative_2"; tag "CCDS"; ccdsid "CCDS48885.1"; havana_gene "OTTMUSG00000001890.1";
chr11	ENSEMBL	CDS	94302265	94302442	0	-	0	gene_id "ENSMUSG00000020866.18"; transcript_id "ENSMUST00000021234.15"; gene_type "protein_coding"; gene_name "Cacna1g"; transcript_type "protein_coding"; transcript_name "Cacna1g-201"; exon_number 33; exon_id "ENSMUSE00000110731.2"; level 3; protein_id "ENSMUSP00000021234.9"; transcript_support_level "5"; mgi_id "MGI:1201678"; tag "basic"; tag "appris_alternative_2"; tag "CCDS"; ccdsid "CCDS48885.1"; havana_gene "OTTMUSG00000001890.1";
chr11	HAVANA	exon	94302265	94302442	0	-	.	gene_id "ENSMUSG00000020866.18"; transcript_id "ENSMUST00000107785.2"; gene_type "protein_coding"; gene_name "Cacna1g"; transcript_type "protein_coding"; transcript_name "Cacna1g-204"; exon_number 32; exon_id "ENSMUSE00000110731.2"; level 2; protein_id "ENSMUSP00000103414.2"; transcript_support_level "5"; mgi_id "MGI:1201678"; tag "basic"; havana_gene "OTTMUSG00000001890.1"; havana_transcript "OTTMUST00000003935.1";
chr11	HAVANA	CDS	94302265	94302442	0	-	0	gene_id "ENSMUSG00000020866.18"; transcript_id "ENSMUST00000107785.2"; gene_type "protein_coding"; gene_name "Cacna1g"; transcript_type "protein_coding"; transcript_name "Cacna1g-204"; exon_number 32; exon_id "ENSMUSE00000110731.2"; level 2; protein_id "ENSMUSP00000103414.2"; transcript_support_level "5"; mgi_id "MGI:1201678"; tag "basic"; havana_gene "OTTMUSG00000001890.1"; havana_transcript "OTTMUST00000003935.1";
chr11	ENSEMBL_gcm37	exon	94302265	94302442	3.75835280725826	-	.	gene_id "ENSMUSG00000020866.18"; transcript_id "ENSMUSG00000020866.18_tx_18"; exon_id "chr11_94302265_94302442_-"; exonnum "25"; txlen "3903";
chr11	ENSEMBL_gcm37	exon	94302265	94302442	3.75835280725826	-	.	gene_id "ENSMUSG00000020866.18"; transcript_id "ENSMUSG00000020866.18_tx_19"; exon_id "chr11_94302265_94302442_-"; exonnum "26"; txlen "3972";
chr11	HAVANA	exon	94302265	94302505	0	-	.	gene_id "ENSMUSG00000020866.18"; transcript_id "ENSMUST00000133331.2"; gene_type "protein_coding"; gene_name "Cacna1g"; transcript_type "protein_coding_CDS_not_defined"; transcript_name "Cacna1g-213"; exon_number 1; exon_id "ENSMUSE00000763155.2"; level 2; transcript_support_level "2"; mgi_id "MGI:1201678"; havana_gene "OTTMUSG00000001890.1"; havana_transcript "OTTMUST00000003944.1";
chr11	HAVANA	exon	94302307	94302442	0	-	.	gene_id "ENSMUSG00000020866.18"; transcript_id "ENSMUST00000146160.2"; gene_type "protein_coding"; gene_name "Cacna1g"; transcript_type "protein_coding_CDS_not_defined"; transcript_name "Cacna1g-215"; exon_number 6; exon_id "ENSMUSE00000728207.2"; level 2; transcript_support_level "3"; mgi_id "MGI:1201678"; havana_gene "OTTMUSG00000001890.1"; havana_transcript "OTTMUST00000003943.1";
chr11	HAVANA	transcript	94302307	94308013	0	-	.	gene_id "ENSMUSG00000020866.18"; transcript_id "ENSMUST00000146160.2"; gene_type "protein_coding"; gene_name "Cacna1g"; transcript_type "protein_coding_CDS_not_defined"; transcript_name "Cacna1g-215"; level 2; transcript_support_level "3"; mgi_id "MGI:1201678"; havana_gene "OTTMUSG00000001890.1"; havana_transcript "OTTMUST00000003943.1";
chr11	HAVANA	exon	94303916	94304050	0	-	.	gene_id "ENSMUSG00000020866.18"; transcript_id "ENSMUST00000107789.8"; gene_type "protein_coding"; gene_name "Cacna1g"; transcript_type "protein_coding"; transcript_name "Cacna1g-207"; exon_number 35; exon_id "ENSMUSE00000110701.2"; level 2; protein_id "ENSMUSP00000103418.2"; transcript_support_level "5"; mgi_id "MGI:1201678"; tag "basic"; tag "Ensembl_canonical"; tag "GENCODE_Primary"; tag "appris_alternative_2"; havana_gene "OTTMUSG00000001890.1"; havana_transcript "OTTMUST00000003940.1";
chr11	HAVANA	CDS	94303916	94304050	0	-	0	gene_id "ENSMUSG00000020866.18"; transcript_id "ENSMUST00000107789.8"; gene_type "protein_coding"; gene_name "Cacna1g"; transcript_type "protein_coding"; transcript_name "Cacna1g-207"; exon_number 35; exon_id "ENSMUSE00000110701.2"; level 2; protein_id "ENSMUSP00000103418.2"; transcript_support_level "5"; mgi_id "MGI:1201678"; tag "basic"; tag "Ensembl_canonical"; tag "GENCODE_Primary"; tag "appris_alternative_2"; havana_gene "OTTMUSG00000001890.1"; havana_transcript "OTTMUST00000003940.1";
chr11	HAVANA	exon	94305757	94305900	0	-	.	gene_id "ENSMUSG00000020866.18"; transcript_id "ENSMUST00000107789.8"; gene_type "protein_coding"; gene_name "Cacna1g"; transcript_type "protein_coding"; transcript_name "Cacna1g-207"; exon_number 34; exon_id "ENSMUSE00000110722.2"; level 2; protein_id "ENSMUSP00000103418.2"; transcript_support_level "5"; mgi_id "MGI:1201678"; tag "basic"; tag "Ensembl_canonical"; tag "GENCODE_Primary"; tag "appris_alternative_2"; havana_gene "OTTMUSG00000001890.1"; havana_transcript "OTTMUST00000003940.1";
chr11	HAVANA	CDS	94305757	94305900	0	-	0	gene_id "ENSMUSG00000020866.18"; transcript_id "ENSMUST00000107789.8"; gene_type "protein_coding"; gene_name "Cacna1g"; transcript_type "protein_coding"; transcript_name "Cacna1g-207"; exon_number 34; exon_id "ENSMUSE00000110722.2"; level 2; protein_id "ENSMUSP00000103418.2"; transcript_support_level "5"; mgi_id "MGI:1201678"; tag "basic"; tag "Ensembl_canonical"; tag "GENCODE_Primary"; tag "appris_alternative_2"; havana_gene "OTTMUSG00000001890.1"; havana_transcript "OTTMUST00000003940.1";
chr11	HAVANA	exon	94306569	94306925	0	-	.	gene_id "ENSMUSG00000020866.18"; transcript_id "ENSMUST00000100561.10"; gene_type "protein_coding"; gene_name "Cacna1g"; transcript_type "protein_coding"; transcript_name "Cacna1g-202"; exon_number 33; exon_id "ENSMUSE00001217679.2"; level 2; protein_id "ENSMUSP00000098127.4"; transcript_support_level "1"; mgi_id "MGI:1201678"; tag "basic"; tag "appris_principal_4"; tag "CCDS"; ccdsid "CCDS25255.1"; havana_gene "OTTMUSG00000001890.1"; havana_transcript "OTTMUST00000003934.1";
chr11	HAVANA	CDS	94306569	94306925	0	-	0	gene_id "ENSMUSG00000020866.18"; transcript_id "ENSMUST00000100561.10"; gene_type "protein_coding"; gene_name "Cacna1g"; transcript_type "protein_coding"; transcript_name "Cacna1g-202"; exon_number 33; exon_id "ENSMUSE00001217679.2"; level 2; protein_id "ENSMUSP00000098127.4"; transcript_support_level "1"; mgi_id "MGI:1201678"; tag "basic"; tag "appris_principal_4"; tag "CCDS"; ccdsid "CCDS25255.1"; havana_gene "OTTMUSG00000001890.1"; havana_transcript "OTTMUST00000003934.1";
chr11	HAVANA	exon	94306569	94306925	0	-	.	gene_id "ENSMUSG00000020866.18"; transcript_id "ENSMUST00000103166.9"; gene_type "protein_coding"; gene_name "Cacna1g"; transcript_type "protein_coding"; transcript_name "Cacna1g-203"; exon_number 33; exon_id "ENSMUSE00001217679.2"; level 2; protein_id "ENSMUSP00000099455.3"; transcript_support_level "5"; mgi_id "MGI:1201678"; tag "basic"; tag "appris_alternative_2"; havana_gene "OTTMUSG00000001890.1"; havana_transcript "OTTMUST00000003814.1";
chr11	HAVANA	CDS	94306569	94306925	0	-	0	gene_id "ENSMUSG00000020866.18"; transcript_id "ENSMUST00000103166.9"; gene_type "protein_coding"; gene_name "Cacna1g"; transcript_type "protein_coding"; transcript_name "Cacna1g-203"; exon_number 33; exon_id "ENSMUSE00001217679.2"; level 2; protein_id "ENSMUSP00000099455.3"; transcript_support_level "5"; mgi_id "MGI:1201678"; tag "basic"; tag "appris_alternative_2"; havana_gene "OTTMUSG00000001890.1"; havana_transcript "OTTMUST00000003814.1";
chr11	HAVANA	exon	94306569	94306925	0	-	.	gene_id "ENSMUSG00000020866.18"; transcript_id "ENSMUST00000107786.8"; gene_type "protein_coding"; gene_name "Cacna1g"; transcript_type "protein_coding"; transcript_name "Cacna1g-205"; exon_number 32; exon_id "ENSMUSE00001217679.2"; level 2; protein_id "ENSMUSP00000103415.2"; transcript_support_level "1"; mgi_id "MGI:1201678"; tag "basic"; tag "CCDS"; ccdsid "CCDS48884.1"; havana_gene "OTTMUSG00000001890.1"; havana_transcript "OTTMUST00000003812.1";
chr11	HAVANA	CDS	94306569	94306925	0	-	0	gene_id "ENSMUSG00000020866.18"; transcript_id "ENSMUST00000107786.8"; gene_type "protein_coding"; gene_name "Cacna1g"; transcript_type "protein_coding"; transcript_name "Cacna1g-205"; exon_number 32; exon_id "ENSMUSE00001217679.2"; level 2; protein_id "ENSMUSP00000103415.2"; transcript_support_level "1"; mgi_id "MGI:1201678"; tag "basic"; tag "CCDS"; ccdsid "CCDS48884.1"; havana_gene "OTTMUSG00000001890.1"; havana_transcript "OTTMUST00000003812.1";
chr11	HAVANA	exon	94306569	94306925	0	-	.	gene_id "ENSMUSG00000020866.18"; transcript_id "ENSMUST00000107788.8"; gene_type "protein_coding"; gene_name "Cacna1g"; transcript_type "protein_coding"; transcript_name "Cacna1g-206"; exon_number 32; exon_id "ENSMUSE00001217679.2"; level 2; protein_id "ENSMUSP00000103417.2"; transcript_support_level "5"; mgi_id "MGI:1201678"; tag "basic"; tag "appris_alternative_2"; havana_gene "OTTMUSG00000001890.1"; havana_transcript "OTTMUST00000003938.1";
chr11	HAVANA	CDS	94306569	94306925	0	-	0	gene_id "ENSMUSG00000020866.18"; transcript_id "ENSMUST00000107788.8"; gene_type "protein_coding"; gene_name "Cacna1g"; transcript_type "protein_coding"; transcript_name "Cacna1g-206"; exon_number 32; exon_id "ENSMUSE00001217679.2"; level 2; protein_id "ENSMUSP00000103417.2"; transcript_support_level "5"; mgi_id "MGI:1201678"; tag "basic"; tag "appris_alternative_2"; havana_gene "OTTMUSG00000001890.1"; havana_transcript "OTTMUST00000003938.1";
chr11	HAVANA	exon	94306569	94306925	0	-	.	gene_id "ENSMUSG00000020866.18"; transcript_id "ENSMUST00000107789.8"; gene_type "protein_coding"; gene_name "Cacna1g"; transcript_type "protein_coding"; transcript_name "Cacna1g-207"; exon_number 33; exon_id "ENSMUSE00001217679.2"; level 2; protein_id "ENSMUSP00000103418.2"; transcript_support_level "5"; mgi_id "MGI:1201678"; tag "basic"; tag "Ensembl_canonical"; tag "GENCODE_Primary"; tag "appris_alternative_2"; havana_gene "OTTMUSG00000001890.1"; havana_transcript "OTTMUST00000003940.1";
chr11	HAVANA	CDS	94306569	94306925	0	-	0	gene_id "ENSMUSG00000020866.18"; transcript_id "ENSMUST00000107789.8"; gene_type "protein_coding"; gene_name "Cacna1g"; transcript_type "protein_coding"; transcript_name "Cacna1g-207"; exon_number 33; exon_id "ENSMUSE00001217679.2"; level 2; protein_id "ENSMUSP00000103418.2"; transcript_support_level "5"; mgi_id "MGI:1201678"; tag "basic"; tag "Ensembl_canonical"; tag "GENCODE_Primary"; tag "appris_alternative_2"; havana_gene "OTTMUSG00000001890.1"; havana_transcript "OTTMUST00000003940.1";
chr11	HAVANA	exon	94306569	94306925	0	-	.	gene_id "ENSMUSG00000020866.18"; transcript_id "ENSMUST00000107790.8"; gene_type "protein_coding"; gene_name "Cacna1g"; transcript_type "protein_coding"; transcript_name "Cacna1g-208"; exon_number 32; exon_id "ENSMUSE00001217679.2"; level 2; protein_id "ENSMUSP00000103419.2"; transcript_support_level "1"; mgi_id "MGI:1201678"; tag "basic"; tag "appris_alternative_2"; tag "CCDS"; ccdsid "CCDS48886.1"; havana_gene "OTTMUSG00000001890.1"; havana_transcript "OTTMUST00000003939.1";
chr11	HAVANA	CDS	94306569	94306925	0	-	0	gene_id "ENSMUSG00000020866.18"; transcript_id "ENSMUST00000107790.8"; gene_type "protein_coding"; gene_name "Cacna1g"; transcript_type "protein_coding"; transcript_name "Cacna1g-208"; exon_number 32; exon_id "ENSMUSE00001217679.2"; level 2; protein_id "ENSMUSP00000103419.2"; transcript_support_level "1"; mgi_id "MGI:1201678"; tag "basic"; tag "appris_alternative_2"; tag "CCDS"; ccdsid "CCDS48886.1"; havana_gene "OTTMUSG00000001890.1"; havana_transcript "OTTMUST00000003939.1";
chr11	HAVANA	exon	94306569	94306925	0	-	.	gene_id "ENSMUSG00000020866.18"; transcript_id "ENSMUST00000107791.8"; gene_type "protein_coding"; gene_name "Cacna1g"; transcript_type "protein_coding"; transcript_name "Cacna1g-209"; exon_number 31; exon_id "ENSMUSE00001217679.2"; level 2; protein_id "ENSMUSP00000103420.2"; transcript_support_level "5"; mgi_id "MGI:1201678"; tag "basic"; tag "appris_alternative_2"; havana_gene "OTTMUSG00000001890.1"; havana_transcript "OTTMUST00000003813.1";
chr11	HAVANA	CDS	94306569	94306925	0	-	0	gene_id "ENSMUSG00000020866.18"; transcript_id "ENSMUST00000107791.8"; gene_type "protein_coding"; gene_name "Cacna1g"; transcript_type "protein_coding"; transcript_name "Cacna1g-209"; exon_number 31; exon_id "ENSMUSE00001217679.2"; level 2; protein_id "ENSMUSP00000103420.2"; transcript_support_level "5"; mgi_id "MGI:1201678"; tag "basic"; tag "appris_alternative_2"; havana_gene "OTTMUSG00000001890.1"; havana_transcript "OTTMUST00000003813.1";
chr11	HAVANA	exon	94306569	94306925	0	-	.	gene_id "ENSMUSG00000020866.18"; transcript_id "ENSMUST00000107792.8"; gene_type "protein_coding"; gene_name "Cacna1g"; transcript_type "protein_coding"; transcript_name "Cacna1g-210"; exon_number 31; exon_id "ENSMUSE00001217679.2"; level 2; protein_id "ENSMUSP00000103421.2"; transcript_support_level "5"; mgi_id "MGI:1201678"; tag "basic"; tag "appris_alternative_2"; havana_gene "OTTMUSG00000001890.1"; havana_transcript "OTTMUST00000003815.1";
chr11	HAVANA	CDS	94306569	94306925	0	-	0	gene_id "ENSMUSG00000020866.18"; transcript_id "ENSMUST00000107792.8"; gene_type "protein_coding"; gene_name "Cacna1g"; transcript_type "protein_coding"; transcript_name "Cacna1g-210"; exon_number 31; exon_id "ENSMUSE00001217679.2"; level 2; protein_id "ENSMUSP00000103421.2"; transcript_support_level "5"; mgi_id "MGI:1201678"; tag "basic"; tag "appris_alternative_2"; havana_gene "OTTMUSG00000001890.1"; havana_transcript "OTTMUST00000003815.1";
chr11	HAVANA	exon	94306569	94306925	0	-	.	gene_id "ENSMUSG00000020866.18"; transcript_id "ENSMUST00000107793.8"; gene_type "protein_coding"; gene_name "Cacna1g"; transcript_type "protein_coding"; transcript_name "Cacna1g-211"; exon_number 32; exon_id "ENSMUSE00001217679.2"; level 2; protein_id "ENSMUSP00000103422.2"; transcript_support_level "5"; mgi_id "MGI:1201678"; tag "basic"; tag "appris_alternative_2"; havana_gene "OTTMUSG00000001890.1"; havana_transcript "OTTMUST00000003937.1";
chr11	HAVANA	CDS	94306569	94306925	0	-	0	gene_id "ENSMUSG00000020866.18"; transcript_id "ENSMUST00000107793.8"; gene_type "protein_coding"; gene_name "Cacna1g"; transcript_type "protein_coding"; transcript_name "Cacna1g-211"; exon_number 32; exon_id "ENSMUSE00001217679.2"; level 2; protein_id "ENSMUSP00000103422.2"; transcript_support_level "5"; mgi_id "MGI:1201678"; tag "basic"; tag "appris_alternative_2"; havana_gene "OTTMUSG00000001890.1"; havana_transcript "OTTMUST00000003937.1";
chr11	ENSEMBL	exon	94306569	94306925	0	-	.	gene_id "ENSMUSG00000020866.18"; transcript_id "ENSMUST00000021234.15"; gene_type "protein_coding"; gene_name "Cacna1g"; transcript_type "protein_coding"; transcript_name "Cacna1g-201"; exon_number 32; exon_id "ENSMUSE00001217679.2"; level 3; protein_id "ENSMUSP00000021234.9"; transcript_support_level "5"; mgi_id "MGI:1201678"; tag "basic"; tag "appris_alternative_2"; tag "CCDS"; ccdsid "CCDS48885.1"; havana_gene "OTTMUSG00000001890.1";
chr11	ENSEMBL	CDS	94306569	94306925	0	-	0	gene_id "ENSMUSG00000020866.18"; transcript_id "ENSMUST00000021234.15"; gene_type "protein_coding"; gene_name "Cacna1g"; transcript_type "protein_coding"; transcript_name "Cacna1g-201"; exon_number 32; exon_id "ENSMUSE00001217679.2"; level 3; protein_id "ENSMUSP00000021234.9"; transcript_support_level "5"; mgi_id "MGI:1201678"; tag "basic"; tag "appris_alternative_2"; tag "CCDS"; ccdsid "CCDS48885.1"; havana_gene "OTTMUSG00000001890.1";
chr11	HAVANA	exon	94306569	94306925	0	-	.	gene_id "ENSMUSG00000020866.18"; transcript_id "ENSMUST00000107785.2"; gene_type "protein_coding"; gene_name "Cacna1g"; transcript_type "protein_coding"; transcript_name "Cacna1g-204"; exon_number 31; exon_id "ENSMUSE00001217679.2"; level 2; protein_id "ENSMUSP00000103414.2"; transcript_support_level "5"; mgi_id "MGI:1201678"; tag "basic"; havana_gene "OTTMUSG00000001890.1"; havana_transcript "OTTMUST00000003935.1";
chr11	HAVANA	CDS	94306569	94306925	0	-	0	gene_id "ENSMUSG00000020866.18"; transcript_id "ENSMUST00000107785.2"; gene_type "protein_coding"; gene_name "Cacna1g"; transcript_type "protein_coding"; transcript_name "Cacna1g-204"; exon_number 31; exon_id "ENSMUSE00001217679.2"; level 2; protein_id "ENSMUSP00000103414.2"; transcript_support_level "5"; mgi_id "MGI:1201678"; tag "basic"; havana_gene "OTTMUSG00000001890.1"; havana_transcript "OTTMUST00000003935.1";
chr11	HAVANA	exon	94306569	94306925	0	-	.	gene_id "ENSMUSG00000020866.18"; transcript_id "ENSMUST00000146160.2"; gene_type "protein_coding"; gene_name "Cacna1g"; transcript_type "protein_coding_CDS_not_defined"; transcript_name "Cacna1g-215"; exon_number 5; exon_id "ENSMUSE00001268764.2"; level 2; transcript_support_level "3"; mgi_id "MGI:1201678"; havana_gene "OTTMUSG00000001890.1"; havana_transcript "OTTMUST00000003943.1";
chr11	ENSEMBL_gcm37	exon	94306569	94306925	3.75835280725826	-	.	gene_id "ENSMUSG00000020866.18"; transcript_id "ENSMUSG00000020866.18_tx_18"; exon_id "chr11_94306569_94306925_-"; exonnum "24"; txlen "3903";
chr11	ENSEMBL_gcm37	exon	94306569	94306925	3.75835280725826	-	.	gene_id "ENSMUSG00000020866.18"; transcript_id "ENSMUSG00000020866.18_tx_19"; exon_id "chr11_94306569_94306925_-"; exonnum "25"; txlen "3972";
chr11	HAVANA	exon	94307232	94307353	0	-	.	gene_id "ENSMUSG00000020866.18"; transcript_id "ENSMUST00000100561.10"; gene_type "protein_coding"; gene_name "Cacna1g"; transcript_type "protein_coding"; transcript_name "Cacna1g-202"; exon_number 32; exon_id "ENSMUSE00001312697.2"; level 2; protein_id "ENSMUSP00000098127.4"; transcript_support_level "1"; mgi_id "MGI:1201678"; tag "basic"; tag "appris_principal_4"; tag "CCDS"; ccdsid "CCDS25255.1"; havana_gene "OTTMUSG00000001890.1"; havana_transcript "OTTMUST00000003934.1";
chr11	HAVANA	CDS	94307232	94307353	0	-	2	gene_id "ENSMUSG00000020866.18"; transcript_id "ENSMUST00000100561.10"; gene_type "protein_coding"; gene_name "Cacna1g"; transcript_type "protein_coding"; transcript_name "Cacna1g-202"; exon_number 32; exon_id "ENSMUSE00001312697.2"; level 2; protein_id "ENSMUSP00000098127.4"; transcript_support_level "1"; mgi_id "MGI:1201678"; tag "basic"; tag "appris_principal_4"; tag "CCDS"; ccdsid "CCDS25255.1"; havana_gene "OTTMUSG00000001890.1"; havana_transcript "OTTMUST00000003934.1";
chr11	HAVANA	exon	94307232	94307353	0	-	.	gene_id "ENSMUSG00000020866.18"; transcript_id "ENSMUST00000103166.9"; gene_type "protein_coding"; gene_name "Cacna1g"; transcript_type "protein_coding"; transcript_name "Cacna1g-203"; exon_number 32; exon_id "ENSMUSE00001312697.2"; level 2; protein_id "ENSMUSP00000099455.3"; transcript_support_level "5"; mgi_id "MGI:1201678"; tag "basic"; tag "appris_alternative_2"; havana_gene "OTTMUSG00000001890.1"; havana_transcript "OTTMUST00000003814.1";
chr11	HAVANA	CDS	94307232	94307353	0	-	2	gene_id "ENSMUSG00000020866.18"; transcript_id "ENSMUST00000103166.9"; gene_type "protein_coding"; gene_name "Cacna1g"; transcript_type "protein_coding"; transcript_name "Cacna1g-203"; exon_number 32; exon_id "ENSMUSE00001312697.2"; level 2; protein_id "ENSMUSP00000099455.3"; transcript_support_level "5"; mgi_id "MGI:1201678"; tag "basic"; tag "appris_alternative_2"; havana_gene "OTTMUSG00000001890.1"; havana_transcript "OTTMUST00000003814.1";
chr11	HAVANA	exon	94307232	94307353	0	-	.	gene_id "ENSMUSG00000020866.18"; transcript_id "ENSMUST00000107786.8"; gene_type "protein_coding"; gene_name "Cacna1g"; transcript_type "protein_coding"; transcript_name "Cacna1g-205"; exon_number 31; exon_id "ENSMUSE00001312697.2"; level 2; protein_id "ENSMUSP00000103415.2"; transcript_support_level "1"; mgi_id "MGI:1201678"; tag "basic"; tag "CCDS"; ccdsid "CCDS48884.1"; havana_gene "OTTMUSG00000001890.1"; havana_transcript "OTTMUST00000003812.1";
chr11	HAVANA	CDS	94307232	94307353	0	-	2	gene_id "ENSMUSG00000020866.18"; transcript_id "ENSMUST00000107786.8"; gene_type "protein_coding"; gene_name "Cacna1g"; transcript_type "protein_coding"; transcript_name "Cacna1g-205"; exon_number 31; exon_id "ENSMUSE00001312697.2"; level 2; protein_id "ENSMUSP00000103415.2"; transcript_support_level "1"; mgi_id "MGI:1201678"; tag "basic"; tag "CCDS"; ccdsid "CCDS48884.1"; havana_gene "OTTMUSG00000001890.1"; havana_transcript "OTTMUST00000003812.1";
chr11	HAVANA	exon	94307232	94307353	0	-	.	gene_id "ENSMUSG00000020866.18"; transcript_id "ENSMUST00000107788.8"; gene_type "protein_coding"; gene_name "Cacna1g"; transcript_type "protein_coding"; transcript_name "Cacna1g-206"; exon_number 31; exon_id "ENSMUSE00001312697.2"; level 2; protein_id "ENSMUSP00000103417.2"; transcript_support_level "5"; mgi_id "MGI:1201678"; tag "basic"; tag "appris_alternative_2"; havana_gene "OTTMUSG00000001890.1"; havana_transcript "OTTMUST00000003938.1";
chr11	HAVANA	CDS	94307232	94307353	0	-	2	gene_id "ENSMUSG00000020866.18"; transcript_id "ENSMUST00000107788.8"; gene_type "protein_coding"; gene_name "Cacna1g"; transcript_type "protein_coding"; transcript_name "Cacna1g-206"; exon_number 31; exon_id "ENSMUSE00001312697.2"; level 2; protein_id "ENSMUSP00000103417.2"; transcript_support_level "5"; mgi_id "MGI:1201678"; tag "basic"; tag "appris_alternative_2"; havana_gene "OTTMUSG00000001890.1"; havana_transcript "OTTMUST00000003938.1";
chr11	HAVANA	exon	94307232	94307353	0	-	.	gene_id "ENSMUSG00000020866.18"; transcript_id "ENSMUST00000107789.8"; gene_type "protein_coding"; gene_name "Cacna1g"; transcript_type "protein_coding"; transcript_name "Cacna1g-207"; exon_number 32; exon_id "ENSMUSE00001312697.2"; level 2; protein_id "ENSMUSP00000103418.2"; transcript_support_level "5"; mgi_id "MGI:1201678"; tag "basic"; tag "Ensembl_canonical"; tag "GENCODE_Primary"; tag "appris_alternative_2"; havana_gene "OTTMUSG00000001890.1"; havana_transcript "OTTMUST00000003940.1";
chr11	HAVANA	CDS	94307232	94307353	0	-	2	gene_id "ENSMUSG00000020866.18"; transcript_id "ENSMUST00000107789.8"; gene_type "protein_coding"; gene_name "Cacna1g"; transcript_type "protein_coding"; transcript_name "Cacna1g-207"; exon_number 32; exon_id "ENSMUSE00001312697.2"; level 2; protein_id "ENSMUSP00000103418.2"; transcript_support_level "5"; mgi_id "MGI:1201678"; tag "basic"; tag "Ensembl_canonical"; tag "GENCODE_Primary"; tag "appris_alternative_2"; havana_gene "OTTMUSG00000001890.1"; havana_transcript "OTTMUST00000003940.1";
chr11	HAVANA	exon	94307232	94307353	0	-	.	gene_id "ENSMUSG00000020866.18"; transcript_id "ENSMUST00000107790.8"; gene_type "protein_coding"; gene_name "Cacna1g"; transcript_type "protein_coding"; transcript_name "Cacna1g-208"; exon_number 31; exon_id "ENSMUSE00001312697.2"; level 2; protein_id "ENSMUSP00000103419.2"; transcript_support_level "1"; mgi_id "MGI:1201678"; tag "basic"; tag "appris_alternative_2"; tag "CCDS"; ccdsid "CCDS48886.1"; havana_gene "OTTMUSG00000001890.1"; havana_transcript "OTTMUST00000003939.1";
chr11	HAVANA	CDS	94307232	94307353	0	-	2	gene_id "ENSMUSG00000020866.18"; transcript_id "ENSMUST00000107790.8"; gene_type "protein_coding"; gene_name "Cacna1g"; transcript_type "protein_coding"; transcript_name "Cacna1g-208"; exon_number 31; exon_id "ENSMUSE00001312697.2"; level 2; protein_id "ENSMUSP00000103419.2"; transcript_support_level "1"; mgi_id "MGI:1201678"; tag "basic"; tag "appris_alternative_2"; tag "CCDS"; ccdsid "CCDS48886.1"; havana_gene "OTTMUSG00000001890.1"; havana_transcript "OTTMUST00000003939.1";
chr11	HAVANA	exon	94307232	94307353	0	-	.	gene_id "ENSMUSG00000020866.18"; transcript_id "ENSMUST00000107791.8"; gene_type "protein_coding"; gene_name "Cacna1g"; transcript_type "protein_coding"; transcript_name "Cacna1g-209"; exon_number 30; exon_id "ENSMUSE00001312697.2"; level 2; protein_id "ENSMUSP00000103420.2"; transcript_support_level "5"; mgi_id "MGI:1201678"; tag "basic"; tag "appris_alternative_2"; havana_gene "OTTMUSG00000001890.1"; havana_transcript "OTTMUST00000003813.1";
chr11	HAVANA	CDS	94307232	94307353	0	-	2	gene_id "ENSMUSG00000020866.18"; transcript_id "ENSMUST00000107791.8"; gene_type "protein_coding"; gene_name "Cacna1g"; transcript_type "protein_coding"; transcript_name "Cacna1g-209"; exon_number 30; exon_id "ENSMUSE00001312697.2"; level 2; protein_id "ENSMUSP00000103420.2"; transcript_support_level "5"; mgi_id "MGI:1201678"; tag "basic"; tag "appris_alternative_2"; havana_gene "OTTMUSG00000001890.1"; havana_transcript "OTTMUST00000003813.1";
chr11	HAVANA	exon	94307232	94307353	0	-	.	gene_id "ENSMUSG00000020866.18"; transcript_id "ENSMUST00000107792.8"; gene_type "protein_coding"; gene_name "Cacna1g"; transcript_type "protein_coding"; transcript_name "Cacna1g-210"; exon_number 30; exon_id "ENSMUSE00001312697.2"; level 2; protein_id "ENSMUSP00000103421.2"; transcript_support_level "5"; mgi_id "MGI:1201678"; tag "basic"; tag "appris_alternative_2"; havana_gene "OTTMUSG00000001890.1"; havana_transcript "OTTMUST00000003815.1";
chr11	HAVANA	CDS	94307232	94307353	0	-	2	gene_id "ENSMUSG00000020866.18"; transcript_id "ENSMUST00000107792.8"; gene_type "protein_coding"; gene_name "Cacna1g"; transcript_type "protein_coding"; transcript_name "Cacna1g-210"; exon_number 30; exon_id "ENSMUSE00001312697.2"; level 2; protein_id "ENSMUSP00000103421.2"; transcript_support_level "5"; mgi_id "MGI:1201678"; tag "basic"; tag "appris_alternative_2"; havana_gene "OTTMUSG00000001890.1"; havana_transcript "OTTMUST00000003815.1";
chr11	HAVANA	exon	94307232	94307353	0	-	.	gene_id "ENSMUSG00000020866.18"; transcript_id "ENSMUST00000107793.8"; gene_type "protein_coding"; gene_name "Cacna1g"; transcript_type "protein_coding"; transcript_name "Cacna1g-211"; exon_number 31; exon_id "ENSMUSE00001312697.2"; level 2; protein_id "ENSMUSP00000103422.2"; transcript_support_level "5"; mgi_id "MGI:1201678"; tag "basic"; tag "appris_alternative_2"; havana_gene "OTTMUSG00000001890.1"; havana_transcript "OTTMUST00000003937.1";
chr11	HAVANA	CDS	94307232	94307353	0	-	2	gene_id "ENSMUSG00000020866.18"; transcript_id "ENSMUST00000107793.8"; gene_type "protein_coding"; gene_name "Cacna1g"; transcript_type "protein_coding"; transcript_name "Cacna1g-211"; exon_number 31; exon_id "ENSMUSE00001312697.2"; level 2; protein_id "ENSMUSP00000103422.2"; transcript_support_level "5"; mgi_id "MGI:1201678"; tag "basic"; tag "appris_alternative_2"; havana_gene "OTTMUSG00000001890.1"; havana_transcript "OTTMUST00000003937.1";
chr11	ENSEMBL	exon	94307232	94307353	0	-	.	gene_id "ENSMUSG00000020866.18"; transcript_id "ENSMUST00000021234.15"; gene_type "protein_coding"; gene_name "Cacna1g"; transcript_type "protein_coding"; transcript_name "Cacna1g-201"; exon_number 31; exon_id "ENSMUSE00001312697.2"; level 3; protein_id "ENSMUSP00000021234.9"; transcript_support_level "5"; mgi_id "MGI:1201678"; tag "basic"; tag "appris_alternative_2"; tag "CCDS"; ccdsid "CCDS48885.1"; havana_gene "OTTMUSG00000001890.1";
chr11	ENSEMBL	CDS	94307232	94307353	0	-	2	gene_id "ENSMUSG00000020866.18"; transcript_id "ENSMUST00000021234.15"; gene_type "protein_coding"; gene_name "Cacna1g"; transcript_type "protein_coding"; transcript_name "Cacna1g-201"; exon_number 31; exon_id "ENSMUSE00001312697.2"; level 3; protein_id "ENSMUSP00000021234.9"; transcript_support_level "5"; mgi_id "MGI:1201678"; tag "basic"; tag "appris_alternative_2"; tag "CCDS"; ccdsid "CCDS48885.1"; havana_gene "OTTMUSG00000001890.1";
chr11	HAVANA	exon	94307232	94307353	0	-	.	gene_id "ENSMUSG00000020866.18"; transcript_id "ENSMUST00000107785.2"; gene_type "protein_coding"; gene_name "Cacna1g"; transcript_type "protein_coding"; transcript_name "Cacna1g-204"; exon_number 30; exon_id "ENSMUSE00001312697.2"; level 2; protein_id "ENSMUSP00000103414.2"; transcript_support_level "5"; mgi_id "MGI:1201678"; tag "basic"; havana_gene "OTTMUSG00000001890.1"; havana_transcript "OTTMUST00000003935.1";
chr11	HAVANA	CDS	94307232	94307353	0	-	2	gene_id "ENSMUSG00000020866.18"; transcript_id "ENSMUST00000107785.2"; gene_type "protein_coding"; gene_name "Cacna1g"; transcript_type "protein_coding"; transcript_name "Cacna1g-204"; exon_number 30; exon_id "ENSMUSE00001312697.2"; level 2; protein_id "ENSMUSP00000103414.2"; transcript_support_level "5"; mgi_id "MGI:1201678"; tag "basic"; havana_gene "OTTMUSG00000001890.1"; havana_transcript "OTTMUST00000003935.1";
chr11	HAVANA	exon	94307232	94307353	0	-	.	gene_id "ENSMUSG00000020866.18"; transcript_id "ENSMUST00000146160.2"; gene_type "protein_coding"; gene_name "Cacna1g"; transcript_type "protein_coding_CDS_not_defined"; transcript_name "Cacna1g-215"; exon_number 4; exon_id "ENSMUSE00001288388.2"; level 2; transcript_support_level "3"; mgi_id "MGI:1201678"; havana_gene "OTTMUSG00000001890.1"; havana_transcript "OTTMUST00000003943.1";
chr11	ENSEMBL_gcm37	exon	94307232	94307353	3.75835280725826	-	.	gene_id "ENSMUSG00000020866.18"; transcript_id "ENSMUSG00000020866.18_tx_18"; exon_id "chr11_94307232_94307353_-"; exonnum "23"; txlen "3903";
chr11	ENSEMBL_gcm37	exon	94307232	94307353	3.75835280725826	-	.	gene_id "ENSMUSG00000020866.18"; transcript_id "ENSMUSG00000020866.18_tx_19"; exon_id "chr11_94307232_94307353_-"; exonnum "24"; txlen "3972";
chr11	HAVANA	exon	94307452	94307481	0	-	.	gene_id "ENSMUSG00000020866.18"; transcript_id "ENSMUST00000146160.2"; gene_type "protein_coding"; gene_name "Cacna1g"; transcript_type "protein_coding_CDS_not_defined"; transcript_name "Cacna1g-215"; exon_number 3; exon_id "ENSMUSE00000808238.2"; level 2; transcript_support_level "3"; mgi_id "MGI:1201678"; havana_gene "OTTMUSG00000001890.1"; havana_transcript "OTTMUST00000003943.1";
chr11	HAVANA	exon	94307452	94307530	0	-	.	gene_id "ENSMUSG00000020866.18"; transcript_id "ENSMUST00000100561.10"; gene_type "protein_coding"; gene_name "Cacna1g"; transcript_type "protein_coding"; transcript_name "Cacna1g-202"; exon_number 31; exon_id "ENSMUSE00000110698.2"; level 2; protein_id "ENSMUSP00000098127.4"; transcript_support_level "1"; mgi_id "MGI:1201678"; tag "basic"; tag "appris_principal_4"; tag "CCDS"; ccdsid "CCDS25255.1"; havana_gene "OTTMUSG00000001890.1"; havana_transcript "OTTMUST00000003934.1";
chr11	HAVANA	CDS	94307452	94307530	0	-	0	gene_id "ENSMUSG00000020866.18"; transcript_id "ENSMUST00000100561.10"; gene_type "protein_coding"; gene_name "Cacna1g"; transcript_type "protein_coding"; transcript_name "Cacna1g-202"; exon_number 31; exon_id "ENSMUSE00000110698.2"; level 2; protein_id "ENSMUSP00000098127.4"; transcript_support_level "1"; mgi_id "MGI:1201678"; tag "basic"; tag "appris_principal_4"; tag "CCDS"; ccdsid "CCDS25255.1"; havana_gene "OTTMUSG00000001890.1"; havana_transcript "OTTMUST00000003934.1";
chr11	HAVANA	exon	94307452	94307530	0	-	.	gene_id "ENSMUSG00000020866.18"; transcript_id "ENSMUST00000103166.9"; gene_type "protein_coding"; gene_name "Cacna1g"; transcript_type "protein_coding"; transcript_name "Cacna1g-203"; exon_number 31; exon_id "ENSMUSE00000110698.2"; level 2; protein_id "ENSMUSP00000099455.3"; transcript_support_level "5"; mgi_id "MGI:1201678"; tag "basic"; tag "appris_alternative_2"; havana_gene "OTTMUSG00000001890.1"; havana_transcript "OTTMUST00000003814.1";
chr11	HAVANA	CDS	94307452	94307530	0	-	0	gene_id "ENSMUSG00000020866.18"; transcript_id "ENSMUST00000103166.9"; gene_type "protein_coding"; gene_name "Cacna1g"; transcript_type "protein_coding"; transcript_name "Cacna1g-203"; exon_number 31; exon_id "ENSMUSE00000110698.2"; level 2; protein_id "ENSMUSP00000099455.3"; transcript_support_level "5"; mgi_id "MGI:1201678"; tag "basic"; tag "appris_alternative_2"; havana_gene "OTTMUSG00000001890.1"; havana_transcript "OTTMUST00000003814.1";
chr11	HAVANA	exon	94307452	94307530	0	-	.	gene_id "ENSMUSG00000020866.18"; transcript_id "ENSMUST00000107786.8"; gene_type "protein_coding"; gene_name "Cacna1g"; transcript_type "protein_coding"; transcript_name "Cacna1g-205"; exon_number 30; exon_id "ENSMUSE00000110698.2"; level 2; protein_id "ENSMUSP00000103415.2"; transcript_support_level "1"; mgi_id "MGI:1201678"; tag "basic"; tag "CCDS"; ccdsid "CCDS48884.1"; havana_gene "OTTMUSG00000001890.1"; havana_transcript "OTTMUST00000003812.1";
chr11	HAVANA	CDS	94307452	94307530	0	-	0	gene_id "ENSMUSG00000020866.18"; transcript_id "ENSMUST00000107786.8"; gene_type "protein_coding"; gene_name "Cacna1g"; transcript_type "protein_coding"; transcript_name "Cacna1g-205"; exon_number 30; exon_id "ENSMUSE00000110698.2"; level 2; protein_id "ENSMUSP00000103415.2"; transcript_support_level "1"; mgi_id "MGI:1201678"; tag "basic"; tag "CCDS"; ccdsid "CCDS48884.1"; havana_gene "OTTMUSG00000001890.1"; havana_transcript "OTTMUST00000003812.1";
chr11	HAVANA	exon	94307452	94307530	0	-	.	gene_id "ENSMUSG00000020866.18"; transcript_id "ENSMUST00000107788.8"; gene_type "protein_coding"; gene_name "Cacna1g"; transcript_type "protein_coding"; transcript_name "Cacna1g-206"; exon_number 30; exon_id "ENSMUSE00000110698.2"; level 2; protein_id "ENSMUSP00000103417.2"; transcript_support_level "5"; mgi_id "MGI:1201678"; tag "basic"; tag "appris_alternative_2"; havana_gene "OTTMUSG00000001890.1"; havana_transcript "OTTMUST00000003938.1";
chr11	HAVANA	CDS	94307452	94307530	0	-	0	gene_id "ENSMUSG00000020866.18"; transcript_id "ENSMUST00000107788.8"; gene_type "protein_coding"; gene_name "Cacna1g"; transcript_type "protein_coding"; transcript_name "Cacna1g-206"; exon_number 30; exon_id "ENSMUSE00000110698.2"; level 2; protein_id "ENSMUSP00000103417.2"; transcript_support_level "5"; mgi_id "MGI:1201678"; tag "basic"; tag "appris_alternative_2"; havana_gene "OTTMUSG00000001890.1"; havana_transcript "OTTMUST00000003938.1";
chr11	HAVANA	exon	94307452	94307530	0	-	.	gene_id "ENSMUSG00000020866.18"; transcript_id "ENSMUST00000107789.8"; gene_type "protein_coding"; gene_name "Cacna1g"; transcript_type "protein_coding"; transcript_name "Cacna1g-207"; exon_number 31; exon_id "ENSMUSE00000110698.2"; level 2; protein_id "ENSMUSP00000103418.2"; transcript_support_level "5"; mgi_id "MGI:1201678"; tag "basic"; tag "Ensembl_canonical"; tag "GENCODE_Primary"; tag "appris_alternative_2"; havana_gene "OTTMUSG00000001890.1"; havana_transcript "OTTMUST00000003940.1";
chr11	HAVANA	CDS	94307452	94307530	0	-	0	gene_id "ENSMUSG00000020866.18"; transcript_id "ENSMUST00000107789.8"; gene_type "protein_coding"; gene_name "Cacna1g"; transcript_type "protein_coding"; transcript_name "Cacna1g-207"; exon_number 31; exon_id "ENSMUSE00000110698.2"; level 2; protein_id "ENSMUSP00000103418.2"; transcript_support_level "5"; mgi_id "MGI:1201678"; tag "basic"; tag "Ensembl_canonical"; tag "GENCODE_Primary"; tag "appris_alternative_2"; havana_gene "OTTMUSG00000001890.1"; havana_transcript "OTTMUST00000003940.1";
chr11	HAVANA	exon	94307452	94307530	0	-	.	gene_id "ENSMUSG00000020866.18"; transcript_id "ENSMUST00000107790.8"; gene_type "protein_coding"; gene_name "Cacna1g"; transcript_type "protein_coding"; transcript_name "Cacna1g-208"; exon_number 30; exon_id "ENSMUSE00000110698.2"; level 2; protein_id "ENSMUSP00000103419.2"; transcript_support_level "1"; mgi_id "MGI:1201678"; tag "basic"; tag "appris_alternative_2"; tag "CCDS"; ccdsid "CCDS48886.1"; havana_gene "OTTMUSG00000001890.1"; havana_transcript "OTTMUST00000003939.1";
chr11	HAVANA	CDS	94307452	94307530	0	-	0	gene_id "ENSMUSG00000020866.18"; transcript_id "ENSMUST00000107790.8"; gene_type "protein_coding"; gene_name "Cacna1g"; transcript_type "protein_coding"; transcript_name "Cacna1g-208"; exon_number 30; exon_id "ENSMUSE00000110698.2"; level 2; protein_id "ENSMUSP00000103419.2"; transcript_support_level "1"; mgi_id "MGI:1201678"; tag "basic"; tag "appris_alternative_2"; tag "CCDS"; ccdsid "CCDS48886.1"; havana_gene "OTTMUSG00000001890.1"; havana_transcript "OTTMUST00000003939.1";
chr11	HAVANA	exon	94307452	94307530	0	-	.	gene_id "ENSMUSG00000020866.18"; transcript_id "ENSMUST00000107791.8"; gene_type "protein_coding"; gene_name "Cacna1g"; transcript_type "protein_coding"; transcript_name "Cacna1g-209"; exon_number 29; exon_id "ENSMUSE00000110698.2"; level 2; protein_id "ENSMUSP00000103420.2"; transcript_support_level "5"; mgi_id "MGI:1201678"; tag "basic"; tag "appris_alternative_2"; havana_gene "OTTMUSG00000001890.1"; havana_transcript "OTTMUST00000003813.1";
chr11	HAVANA	CDS	94307452	94307530	0	-	0	gene_id "ENSMUSG00000020866.18"; transcript_id "ENSMUST00000107791.8"; gene_type "protein_coding"; gene_name "Cacna1g"; transcript_type "protein_coding"; transcript_name "Cacna1g-209"; exon_number 29; exon_id "ENSMUSE00000110698.2"; level 2; protein_id "ENSMUSP00000103420.2"; transcript_support_level "5"; mgi_id "MGI:1201678"; tag "basic"; tag "appris_alternative_2"; havana_gene "OTTMUSG00000001890.1"; havana_transcript "OTTMUST00000003813.1";
chr11	HAVANA	exon	94307452	94307530	0	-	.	gene_id "ENSMUSG00000020866.18"; transcript_id "ENSMUST00000107792.8"; gene_type "protein_coding"; gene_name "Cacna1g"; transcript_type "protein_coding"; transcript_name "Cacna1g-210"; exon_number 29; exon_id "ENSMUSE00000110698.2"; level 2; protein_id "ENSMUSP00000103421.2"; transcript_support_level "5"; mgi_id "MGI:1201678"; tag "basic"; tag "appris_alternative_2"; havana_gene "OTTMUSG00000001890.1"; havana_transcript "OTTMUST00000003815.1";
chr11	HAVANA	CDS	94307452	94307530	0	-	0	gene_id "ENSMUSG00000020866.18"; transcript_id "ENSMUST00000107792.8"; gene_type "protein_coding"; gene_name "Cacna1g"; transcript_type "protein_coding"; transcript_name "Cacna1g-210"; exon_number 29; exon_id "ENSMUSE00000110698.2"; level 2; protein_id "ENSMUSP00000103421.2"; transcript_support_level "5"; mgi_id "MGI:1201678"; tag "basic"; tag "appris_alternative_2"; havana_gene "OTTMUSG00000001890.1"; havana_transcript "OTTMUST00000003815.1";
chr11	HAVANA	exon	94307452	94307530	0	-	.	gene_id "ENSMUSG00000020866.18"; transcript_id "ENSMUST00000107793.8"; gene_type "protein_coding"; gene_name "Cacna1g"; transcript_type "protein_coding"; transcript_name "Cacna1g-211"; exon_number 30; exon_id "ENSMUSE00000110698.2"; level 2; protein_id "ENSMUSP00000103422.2"; transcript_support_level "5"; mgi_id "MGI:1201678"; tag "basic"; tag "appris_alternative_2"; havana_gene "OTTMUSG00000001890.1"; havana_transcript "OTTMUST00000003937.1";
chr11	HAVANA	CDS	94307452	94307530	0	-	0	gene_id "ENSMUSG00000020866.18"; transcript_id "ENSMUST00000107793.8"; gene_type "protein_coding"; gene_name "Cacna1g"; transcript_type "protein_coding"; transcript_name "Cacna1g-211"; exon_number 30; exon_id "ENSMUSE00000110698.2"; level 2; protein_id "ENSMUSP00000103422.2"; transcript_support_level "5"; mgi_id "MGI:1201678"; tag "basic"; tag "appris_alternative_2"; havana_gene "OTTMUSG00000001890.1"; havana_transcript "OTTMUST00000003937.1";
chr11	ENSEMBL	exon	94307452	94307530	0	-	.	gene_id "ENSMUSG00000020866.18"; transcript_id "ENSMUST00000021234.15"; gene_type "protein_coding"; gene_name "Cacna1g"; transcript_type "protein_coding"; transcript_name "Cacna1g-201"; exon_number 30; exon_id "ENSMUSE00000110698.2"; level 3; protein_id "ENSMUSP00000021234.9"; transcript_support_level "5"; mgi_id "MGI:1201678"; tag "basic"; tag "appris_alternative_2"; tag "CCDS"; ccdsid "CCDS48885.1"; havana_gene "OTTMUSG00000001890.1";
chr11	ENSEMBL	CDS	94307452	94307530	0	-	0	gene_id "ENSMUSG00000020866.18"; transcript_id "ENSMUST00000021234.15"; gene_type "protein_coding"; gene_name "Cacna1g"; transcript_type "protein_coding"; transcript_name "Cacna1g-201"; exon_number 30; exon_id "ENSMUSE00000110698.2"; level 3; protein_id "ENSMUSP00000021234.9"; transcript_support_level "5"; mgi_id "MGI:1201678"; tag "basic"; tag "appris_alternative_2"; tag "CCDS"; ccdsid "CCDS48885.1"; havana_gene "OTTMUSG00000001890.1";
chr11	HAVANA	exon	94307452	94307530	0	-	.	gene_id "ENSMUSG00000020866.18"; transcript_id "ENSMUST00000107785.2"; gene_type "protein_coding"; gene_name "Cacna1g"; transcript_type "protein_coding"; transcript_name "Cacna1g-204"; exon_number 29; exon_id "ENSMUSE00000110698.2"; level 2; protein_id "ENSMUSP00000103414.2"; transcript_support_level "5"; mgi_id "MGI:1201678"; tag "basic"; havana_gene "OTTMUSG00000001890.1"; havana_transcript "OTTMUST00000003935.1";
chr11	HAVANA	CDS	94307452	94307530	0	-	0	gene_id "ENSMUSG00000020866.18"; transcript_id "ENSMUST00000107785.2"; gene_type "protein_coding"; gene_name "Cacna1g"; transcript_type "protein_coding"; transcript_name "Cacna1g-204"; exon_number 29; exon_id "ENSMUSE00000110698.2"; level 2; protein_id "ENSMUSP00000103414.2"; transcript_support_level "5"; mgi_id "MGI:1201678"; tag "basic"; havana_gene "OTTMUSG00000001890.1"; havana_transcript "OTTMUST00000003935.1";
chr11	ENSEMBL_gcm37	exon	94307452	94307530	3.75835280725826	-	.	gene_id "ENSMUSG00000020866.18"; transcript_id "ENSMUSG00000020866.18_tx_18"; exon_id "chr11_94307452_94307530_-"; exonnum "22"; txlen "3903";
chr11	ENSEMBL_gcm37	exon	94307452	94307530	3.75835280725826	-	.	gene_id "ENSMUSG00000020866.18"; transcript_id "ENSMUSG00000020866.18_tx_19"; exon_id "chr11_94307452_94307530_-"; exonnum "23"; txlen "3972";
chr11	HAVANA	exon	94307667	94307737	0	-	.	gene_id "ENSMUSG00000020866.18"; transcript_id "ENSMUST00000100561.10"; gene_type "protein_coding"; gene_name "Cacna1g"; transcript_type "protein_coding"; transcript_name "Cacna1g-202"; exon_number 30; exon_id "ENSMUSE00001284017.2"; level 2; protein_id "ENSMUSP00000098127.4"; transcript_support_level "1"; mgi_id "MGI:1201678"; tag "basic"; tag "appris_principal_4"; tag "CCDS"; ccdsid "CCDS25255.1"; havana_gene "OTTMUSG00000001890.1"; havana_transcript "OTTMUST00000003934.1";
chr11	HAVANA	CDS	94307667	94307737	0	-	2	gene_id "ENSMUSG00000020866.18"; transcript_id "ENSMUST00000100561.10"; gene_type "protein_coding"; gene_name "Cacna1g"; transcript_type "protein_coding"; transcript_name "Cacna1g-202"; exon_number 30; exon_id "ENSMUSE00001284017.2"; level 2; protein_id "ENSMUSP00000098127.4"; transcript_support_level "1"; mgi_id "MGI:1201678"; tag "basic"; tag "appris_principal_4"; tag "CCDS"; ccdsid "CCDS25255.1"; havana_gene "OTTMUSG00000001890.1"; havana_transcript "OTTMUST00000003934.1";
chr11	HAVANA	exon	94307667	94307737	0	-	.	gene_id "ENSMUSG00000020866.18"; transcript_id "ENSMUST00000103166.9"; gene_type "protein_coding"; gene_name "Cacna1g"; transcript_type "protein_coding"; transcript_name "Cacna1g-203"; exon_number 30; exon_id "ENSMUSE00001284017.2"; level 2; protein_id "ENSMUSP00000099455.3"; transcript_support_level "5"; mgi_id "MGI:1201678"; tag "basic"; tag "appris_alternative_2"; havana_gene "OTTMUSG00000001890.1"; havana_transcript "OTTMUST00000003814.1";
chr11	HAVANA	CDS	94307667	94307737	0	-	2	gene_id "ENSMUSG00000020866.18"; transcript_id "ENSMUST00000103166.9"; gene_type "protein_coding"; gene_name "Cacna1g"; transcript_type "protein_coding"; transcript_name "Cacna1g-203"; exon_number 30; exon_id "ENSMUSE00001284017.2"; level 2; protein_id "ENSMUSP00000099455.3"; transcript_support_level "5"; mgi_id "MGI:1201678"; tag "basic"; tag "appris_alternative_2"; havana_gene "OTTMUSG00000001890.1"; havana_transcript "OTTMUST00000003814.1";
chr11	HAVANA	exon	94307667	94307737	0	-	.	gene_id "ENSMUSG00000020866.18"; transcript_id "ENSMUST00000107786.8"; gene_type "protein_coding"; gene_name "Cacna1g"; transcript_type "protein_coding"; transcript_name "Cacna1g-205"; exon_number 29; exon_id "ENSMUSE00001284017.2"; level 2; protein_id "ENSMUSP00000103415.2"; transcript_support_level "1"; mgi_id "MGI:1201678"; tag "basic"; tag "CCDS"; ccdsid "CCDS48884.1"; havana_gene "OTTMUSG00000001890.1"; havana_transcript "OTTMUST00000003812.1";
chr11	HAVANA	CDS	94307667	94307737	0	-	2	gene_id "ENSMUSG00000020866.18"; transcript_id "ENSMUST00000107786.8"; gene_type "protein_coding"; gene_name "Cacna1g"; transcript_type "protein_coding"; transcript_name "Cacna1g-205"; exon_number 29; exon_id "ENSMUSE00001284017.2"; level 2; protein_id "ENSMUSP00000103415.2"; transcript_support_level "1"; mgi_id "MGI:1201678"; tag "basic"; tag "CCDS"; ccdsid "CCDS48884.1"; havana_gene "OTTMUSG00000001890.1"; havana_transcript "OTTMUST00000003812.1";
chr11	HAVANA	exon	94307667	94307737	0	-	.	gene_id "ENSMUSG00000020866.18"; transcript_id "ENSMUST00000107788.8"; gene_type "protein_coding"; gene_name "Cacna1g"; transcript_type "protein_coding"; transcript_name "Cacna1g-206"; exon_number 29; exon_id "ENSMUSE00001284017.2"; level 2; protein_id "ENSMUSP00000103417.2"; transcript_support_level "5"; mgi_id "MGI:1201678"; tag "basic"; tag "appris_alternative_2"; havana_gene "OTTMUSG00000001890.1"; havana_transcript "OTTMUST00000003938.1";
chr11	HAVANA	CDS	94307667	94307737	0	-	2	gene_id "ENSMUSG00000020866.18"; transcript_id "ENSMUST00000107788.8"; gene_type "protein_coding"; gene_name "Cacna1g"; transcript_type "protein_coding"; transcript_name "Cacna1g-206"; exon_number 29; exon_id "ENSMUSE00001284017.2"; level 2; protein_id "ENSMUSP00000103417.2"; transcript_support_level "5"; mgi_id "MGI:1201678"; tag "basic"; tag "appris_alternative_2"; havana_gene "OTTMUSG00000001890.1"; havana_transcript "OTTMUST00000003938.1";
chr11	HAVANA	exon	94307667	94307737	0	-	.	gene_id "ENSMUSG00000020866.18"; transcript_id "ENSMUST00000107789.8"; gene_type "protein_coding"; gene_name "Cacna1g"; transcript_type "protein_coding"; transcript_name "Cacna1g-207"; exon_number 30; exon_id "ENSMUSE00001284017.2"; level 2; protein_id "ENSMUSP00000103418.2"; transcript_support_level "5"; mgi_id "MGI:1201678"; tag "basic"; tag "Ensembl_canonical"; tag "GENCODE_Primary"; tag "appris_alternative_2"; havana_gene "OTTMUSG00000001890.1"; havana_transcript "OTTMUST00000003940.1";
chr11	HAVANA	CDS	94307667	94307737	0	-	2	gene_id "ENSMUSG00000020866.18"; transcript_id "ENSMUST00000107789.8"; gene_type "protein_coding"; gene_name "Cacna1g"; transcript_type "protein_coding"; transcript_name "Cacna1g-207"; exon_number 30; exon_id "ENSMUSE00001284017.2"; level 2; protein_id "ENSMUSP00000103418.2"; transcript_support_level "5"; mgi_id "MGI:1201678"; tag "basic"; tag "Ensembl_canonical"; tag "GENCODE_Primary"; tag "appris_alternative_2"; havana_gene "OTTMUSG00000001890.1"; havana_transcript "OTTMUST00000003940.1";
chr11	HAVANA	exon	94307667	94307737	0	-	.	gene_id "ENSMUSG00000020866.18"; transcript_id "ENSMUST00000107790.8"; gene_type "protein_coding"; gene_name "Cacna1g"; transcript_type "protein_coding"; transcript_name "Cacna1g-208"; exon_number 29; exon_id "ENSMUSE00001284017.2"; level 2; protein_id "ENSMUSP00000103419.2"; transcript_support_level "1"; mgi_id "MGI:1201678"; tag "basic"; tag "appris_alternative_2"; tag "CCDS"; ccdsid "CCDS48886.1"; havana_gene "OTTMUSG00000001890.1"; havana_transcript "OTTMUST00000003939.1";
chr11	HAVANA	CDS	94307667	94307737	0	-	2	gene_id "ENSMUSG00000020866.18"; transcript_id "ENSMUST00000107790.8"; gene_type "protein_coding"; gene_name "Cacna1g"; transcript_type "protein_coding"; transcript_name "Cacna1g-208"; exon_number 29; exon_id "ENSMUSE00001284017.2"; level 2; protein_id "ENSMUSP00000103419.2"; transcript_support_level "1"; mgi_id "MGI:1201678"; tag "basic"; tag "appris_alternative_2"; tag "CCDS"; ccdsid "CCDS48886.1"; havana_gene "OTTMUSG00000001890.1"; havana_transcript "OTTMUST00000003939.1";
chr11	HAVANA	exon	94307667	94307737	0	-	.	gene_id "ENSMUSG00000020866.18"; transcript_id "ENSMUST00000107791.8"; gene_type "protein_coding"; gene_name "Cacna1g"; transcript_type "protein_coding"; transcript_name "Cacna1g-209"; exon_number 28; exon_id "ENSMUSE00001284017.2"; level 2; protein_id "ENSMUSP00000103420.2"; transcript_support_level "5"; mgi_id "MGI:1201678"; tag "basic"; tag "appris_alternative_2"; havana_gene "OTTMUSG00000001890.1"; havana_transcript "OTTMUST00000003813.1";
chr11	HAVANA	CDS	94307667	94307737	0	-	2	gene_id "ENSMUSG00000020866.18"; transcript_id "ENSMUST00000107791.8"; gene_type "protein_coding"; gene_name "Cacna1g"; transcript_type "protein_coding"; transcript_name "Cacna1g-209"; exon_number 28; exon_id "ENSMUSE00001284017.2"; level 2; protein_id "ENSMUSP00000103420.2"; transcript_support_level "5"; mgi_id "MGI:1201678"; tag "basic"; tag "appris_alternative_2"; havana_gene "OTTMUSG00000001890.1"; havana_transcript "OTTMUST00000003813.1";
chr11	HAVANA	exon	94307667	94307737	0	-	.	gene_id "ENSMUSG00000020866.18"; transcript_id "ENSMUST00000107792.8"; gene_type "protein_coding"; gene_name "Cacna1g"; transcript_type "protein_coding"; transcript_name "Cacna1g-210"; exon_number 28; exon_id "ENSMUSE00001284017.2"; level 2; protein_id "ENSMUSP00000103421.2"; transcript_support_level "5"; mgi_id "MGI:1201678"; tag "basic"; tag "appris_alternative_2"; havana_gene "OTTMUSG00000001890.1"; havana_transcript "OTTMUST00000003815.1";
chr11	HAVANA	CDS	94307667	94307737	0	-	2	gene_id "ENSMUSG00000020866.18"; transcript_id "ENSMUST00000107792.8"; gene_type "protein_coding"; gene_name "Cacna1g"; transcript_type "protein_coding"; transcript_name "Cacna1g-210"; exon_number 28; exon_id "ENSMUSE00001284017.2"; level 2; protein_id "ENSMUSP00000103421.2"; transcript_support_level "5"; mgi_id "MGI:1201678"; tag "basic"; tag "appris_alternative_2"; havana_gene "OTTMUSG00000001890.1"; havana_transcript "OTTMUST00000003815.1";
chr11	HAVANA	exon	94307667	94307737	0	-	.	gene_id "ENSMUSG00000020866.18"; transcript_id "ENSMUST00000107793.8"; gene_type "protein_coding"; gene_name "Cacna1g"; transcript_type "protein_coding"; transcript_name "Cacna1g-211"; exon_number 29; exon_id "ENSMUSE00001284017.2"; level 2; protein_id "ENSMUSP00000103422.2"; transcript_support_level "5"; mgi_id "MGI:1201678"; tag "basic"; tag "appris_alternative_2"; havana_gene "OTTMUSG00000001890.1"; havana_transcript "OTTMUST00000003937.1";
chr11	HAVANA	CDS	94307667	94307737	0	-	2	gene_id "ENSMUSG00000020866.18"; transcript_id "ENSMUST00000107793.8"; gene_type "protein_coding"; gene_name "Cacna1g"; transcript_type "protein_coding"; transcript_name "Cacna1g-211"; exon_number 29; exon_id "ENSMUSE00001284017.2"; level 2; protein_id "ENSMUSP00000103422.2"; transcript_support_level "5"; mgi_id "MGI:1201678"; tag "basic"; tag "appris_alternative_2"; havana_gene "OTTMUSG00000001890.1"; havana_transcript "OTTMUST00000003937.1";
chr11	ENSEMBL	exon	94307667	94307737	0	-	.	gene_id "ENSMUSG00000020866.18"; transcript_id "ENSMUST00000021234.15"; gene_type "protein_coding"; gene_name "Cacna1g"; transcript_type "protein_coding"; transcript_name "Cacna1g-201"; exon_number 29; exon_id "ENSMUSE00001284017.2"; level 3; protein_id "ENSMUSP00000021234.9"; transcript_support_level "5"; mgi_id "MGI:1201678"; tag "basic"; tag "appris_alternative_2"; tag "CCDS"; ccdsid "CCDS48885.1"; havana_gene "OTTMUSG00000001890.1";
chr11	ENSEMBL	CDS	94307667	94307737	0	-	2	gene_id "ENSMUSG00000020866.18"; transcript_id "ENSMUST00000021234.15"; gene_type "protein_coding"; gene_name "Cacna1g"; transcript_type "protein_coding"; transcript_name "Cacna1g-201"; exon_number 29; exon_id "ENSMUSE00001284017.2"; level 3; protein_id "ENSMUSP00000021234.9"; transcript_support_level "5"; mgi_id "MGI:1201678"; tag "basic"; tag "appris_alternative_2"; tag "CCDS"; ccdsid "CCDS48885.1"; havana_gene "OTTMUSG00000001890.1";
chr11	HAVANA	exon	94307667	94307737	0	-	.	gene_id "ENSMUSG00000020866.18"; transcript_id "ENSMUST00000107785.2"; gene_type "protein_coding"; gene_name "Cacna1g"; transcript_type "protein_coding"; transcript_name "Cacna1g-204"; exon_number 28; exon_id "ENSMUSE00001284017.2"; level 2; protein_id "ENSMUSP00000103414.2"; transcript_support_level "5"; mgi_id "MGI:1201678"; tag "basic"; havana_gene "OTTMUSG00000001890.1"; havana_transcript "OTTMUST00000003935.1";
chr11	HAVANA	CDS	94307667	94307737	0	-	2	gene_id "ENSMUSG00000020866.18"; transcript_id "ENSMUST00000107785.2"; gene_type "protein_coding"; gene_name "Cacna1g"; transcript_type "protein_coding"; transcript_name "Cacna1g-204"; exon_number 28; exon_id "ENSMUSE00001284017.2"; level 2; protein_id "ENSMUSP00000103414.2"; transcript_support_level "5"; mgi_id "MGI:1201678"; tag "basic"; havana_gene "OTTMUSG00000001890.1"; havana_transcript "OTTMUST00000003935.1";
chr11	HAVANA	exon	94307667	94307737	0	-	.	gene_id "ENSMUSG00000020866.18"; transcript_id "ENSMUST00000146160.2"; gene_type "protein_coding"; gene_name "Cacna1g"; transcript_type "protein_coding_CDS_not_defined"; transcript_name "Cacna1g-215"; exon_number 2; exon_id "ENSMUSE00001224025.2"; level 2; transcript_support_level "3"; mgi_id "MGI:1201678"; havana_gene "OTTMUSG00000001890.1"; havana_transcript "OTTMUST00000003943.1";
chr11	ENSEMBL_gcm37	exon	94307667	94307737	3.75835280725826	-	.	gene_id "ENSMUSG00000020866.18"; transcript_id "ENSMUSG00000020866.18_tx_18"; exon_id "chr11_94307667_94307737_-"; exonnum "21"; txlen "3903";
chr11	ENSEMBL_gcm37	exon	94307667	94307737	3.75835280725826	-	.	gene_id "ENSMUSG00000020866.18"; transcript_id "ENSMUSG00000020866.18_tx_19"; exon_id "chr11_94307667_94307737_-"; exonnum "22"; txlen "3972";
chr11	HAVANA	exon	94307981	94308013	0	-	.	gene_id "ENSMUSG00000020866.18"; transcript_id "ENSMUST00000146160.2"; gene_type "protein_coding"; gene_name "Cacna1g"; transcript_type "protein_coding_CDS_not_defined"; transcript_name "Cacna1g-215"; exon_number 1; exon_id "ENSMUSE00000777122.2"; level 2; transcript_support_level "3"; mgi_id "MGI:1201678"; havana_gene "OTTMUSG00000001890.1"; havana_transcript "OTTMUST00000003943.1";
chr11	HAVANA	exon	94307981	94308114	0	-	.	gene_id "ENSMUSG00000020866.18"; transcript_id "ENSMUST00000100561.10"; gene_type "protein_coding"; gene_name "Cacna1g"; transcript_type "protein_coding"; transcript_name "Cacna1g-202"; exon_number 29; exon_id "ENSMUSE00000586108.2"; level 2; protein_id "ENSMUSP00000098127.4"; transcript_support_level "1"; mgi_id "MGI:1201678"; tag "basic"; tag "appris_principal_4"; tag "CCDS"; ccdsid "CCDS25255.1"; havana_gene "OTTMUSG00000001890.1"; havana_transcript "OTTMUST00000003934.1";
chr11	HAVANA	CDS	94307981	94308114	0	-	1	gene_id "ENSMUSG00000020866.18"; transcript_id "ENSMUST00000100561.10"; gene_type "protein_coding"; gene_name "Cacna1g"; transcript_type "protein_coding"; transcript_name "Cacna1g-202"; exon_number 29; exon_id "ENSMUSE00000586108.2"; level 2; protein_id "ENSMUSP00000098127.4"; transcript_support_level "1"; mgi_id "MGI:1201678"; tag "basic"; tag "appris_principal_4"; tag "CCDS"; ccdsid "CCDS25255.1"; havana_gene "OTTMUSG00000001890.1"; havana_transcript "OTTMUST00000003934.1";
chr11	HAVANA	exon	94307981	94308114	0	-	.	gene_id "ENSMUSG00000020866.18"; transcript_id "ENSMUST00000103166.9"; gene_type "protein_coding"; gene_name "Cacna1g"; transcript_type "protein_coding"; transcript_name "Cacna1g-203"; exon_number 29; exon_id "ENSMUSE00000586108.2"; level 2; protein_id "ENSMUSP00000099455.3"; transcript_support_level "5"; mgi_id "MGI:1201678"; tag "basic"; tag "appris_alternative_2"; havana_gene "OTTMUSG00000001890.1"; havana_transcript "OTTMUST00000003814.1";
chr11	HAVANA	CDS	94307981	94308114	0	-	1	gene_id "ENSMUSG00000020866.18"; transcript_id "ENSMUST00000103166.9"; gene_type "protein_coding"; gene_name "Cacna1g"; transcript_type "protein_coding"; transcript_name "Cacna1g-203"; exon_number 29; exon_id "ENSMUSE00000586108.2"; level 2; protein_id "ENSMUSP00000099455.3"; transcript_support_level "5"; mgi_id "MGI:1201678"; tag "basic"; tag "appris_alternative_2"; havana_gene "OTTMUSG00000001890.1"; havana_transcript "OTTMUST00000003814.1";
chr11	HAVANA	exon	94307981	94308114	0	-	.	gene_id "ENSMUSG00000020866.18"; transcript_id "ENSMUST00000107786.8"; gene_type "protein_coding"; gene_name "Cacna1g"; transcript_type "protein_coding"; transcript_name "Cacna1g-205"; exon_number 28; exon_id "ENSMUSE00000586108.2"; level 2; protein_id "ENSMUSP00000103415.2"; transcript_support_level "1"; mgi_id "MGI:1201678"; tag "basic"; tag "CCDS"; ccdsid "CCDS48884.1"; havana_gene "OTTMUSG00000001890.1"; havana_transcript "OTTMUST00000003812.1";
chr11	HAVANA	CDS	94307981	94308114	0	-	1	gene_id "ENSMUSG00000020866.18"; transcript_id "ENSMUST00000107786.8"; gene_type "protein_coding"; gene_name "Cacna1g"; transcript_type "protein_coding"; transcript_name "Cacna1g-205"; exon_number 28; exon_id "ENSMUSE00000586108.2"; level 2; protein_id "ENSMUSP00000103415.2"; transcript_support_level "1"; mgi_id "MGI:1201678"; tag "basic"; tag "CCDS"; ccdsid "CCDS48884.1"; havana_gene "OTTMUSG00000001890.1"; havana_transcript "OTTMUST00000003812.1";
chr11	HAVANA	exon	94307981	94308114	0	-	.	gene_id "ENSMUSG00000020866.18"; transcript_id "ENSMUST00000107788.8"; gene_type "protein_coding"; gene_name "Cacna1g"; transcript_type "protein_coding"; transcript_name "Cacna1g-206"; exon_number 28; exon_id "ENSMUSE00000586108.2"; level 2; protein_id "ENSMUSP00000103417.2"; transcript_support_level "5"; mgi_id "MGI:1201678"; tag "basic"; tag "appris_alternative_2"; havana_gene "OTTMUSG00000001890.1"; havana_transcript "OTTMUST00000003938.1";
chr11	HAVANA	CDS	94307981	94308114	0	-	1	gene_id "ENSMUSG00000020866.18"; transcript_id "ENSMUST00000107788.8"; gene_type "protein_coding"; gene_name "Cacna1g"; transcript_type "protein_coding"; transcript_name "Cacna1g-206"; exon_number 28; exon_id "ENSMUSE00000586108.2"; level 2; protein_id "ENSMUSP00000103417.2"; transcript_support_level "5"; mgi_id "MGI:1201678"; tag "basic"; tag "appris_alternative_2"; havana_gene "OTTMUSG00000001890.1"; havana_transcript "OTTMUST00000003938.1";
chr11	HAVANA	exon	94307981	94308114	0	-	.	gene_id "ENSMUSG00000020866.18"; transcript_id "ENSMUST00000107789.8"; gene_type "protein_coding"; gene_name "Cacna1g"; transcript_type "protein_coding"; transcript_name "Cacna1g-207"; exon_number 29; exon_id "ENSMUSE00000586108.2"; level 2; protein_id "ENSMUSP00000103418.2"; transcript_support_level "5"; mgi_id "MGI:1201678"; tag "basic"; tag "Ensembl_canonical"; tag "GENCODE_Primary"; tag "appris_alternative_2"; havana_gene "OTTMUSG00000001890.1"; havana_transcript "OTTMUST00000003940.1";
chr11	HAVANA	CDS	94307981	94308114	0	-	1	gene_id "ENSMUSG00000020866.18"; transcript_id "ENSMUST00000107789.8"; gene_type "protein_coding"; gene_name "Cacna1g"; transcript_type "protein_coding"; transcript_name "Cacna1g-207"; exon_number 29; exon_id "ENSMUSE00000586108.2"; level 2; protein_id "ENSMUSP00000103418.2"; transcript_support_level "5"; mgi_id "MGI:1201678"; tag "basic"; tag "Ensembl_canonical"; tag "GENCODE_Primary"; tag "appris_alternative_2"; havana_gene "OTTMUSG00000001890.1"; havana_transcript "OTTMUST00000003940.1";
chr11	HAVANA	exon	94307981	94308114	0	-	.	gene_id "ENSMUSG00000020866.18"; transcript_id "ENSMUST00000107790.8"; gene_type "protein_coding"; gene_name "Cacna1g"; transcript_type "protein_coding"; transcript_name "Cacna1g-208"; exon_number 28; exon_id "ENSMUSE00000586108.2"; level 2; protein_id "ENSMUSP00000103419.2"; transcript_support_level "1"; mgi_id "MGI:1201678"; tag "basic"; tag "appris_alternative_2"; tag "CCDS"; ccdsid "CCDS48886.1"; havana_gene "OTTMUSG00000001890.1"; havana_transcript "OTTMUST00000003939.1";
chr11	HAVANA	CDS	94307981	94308114	0	-	1	gene_id "ENSMUSG00000020866.18"; transcript_id "ENSMUST00000107790.8"; gene_type "protein_coding"; gene_name "Cacna1g"; transcript_type "protein_coding"; transcript_name "Cacna1g-208"; exon_number 28; exon_id "ENSMUSE00000586108.2"; level 2; protein_id "ENSMUSP00000103419.2"; transcript_support_level "1"; mgi_id "MGI:1201678"; tag "basic"; tag "appris_alternative_2"; tag "CCDS"; ccdsid "CCDS48886.1"; havana_gene "OTTMUSG00000001890.1"; havana_transcript "OTTMUST00000003939.1";
chr11	HAVANA	exon	94307981	94308114	0	-	.	gene_id "ENSMUSG00000020866.18"; transcript_id "ENSMUST00000107791.8"; gene_type "protein_coding"; gene_name "Cacna1g"; transcript_type "protein_coding"; transcript_name "Cacna1g-209"; exon_number 27; exon_id "ENSMUSE00000586108.2"; level 2; protein_id "ENSMUSP00000103420.2"; transcript_support_level "5"; mgi_id "MGI:1201678"; tag "basic"; tag "appris_alternative_2"; havana_gene "OTTMUSG00000001890.1"; havana_transcript "OTTMUST00000003813.1";
chr11	HAVANA	CDS	94307981	94308114	0	-	1	gene_id "ENSMUSG00000020866.18"; transcript_id "ENSMUST00000107791.8"; gene_type "protein_coding"; gene_name "Cacna1g"; transcript_type "protein_coding"; transcript_name "Cacna1g-209"; exon_number 27; exon_id "ENSMUSE00000586108.2"; level 2; protein_id "ENSMUSP00000103420.2"; transcript_support_level "5"; mgi_id "MGI:1201678"; tag "basic"; tag "appris_alternative_2"; havana_gene "OTTMUSG00000001890.1"; havana_transcript "OTTMUST00000003813.1";
chr11	HAVANA	exon	94307981	94308114	0	-	.	gene_id "ENSMUSG00000020866.18"; transcript_id "ENSMUST00000107792.8"; gene_type "protein_coding"; gene_name "Cacna1g"; transcript_type "protein_coding"; transcript_name "Cacna1g-210"; exon_number 27; exon_id "ENSMUSE00000586108.2"; level 2; protein_id "ENSMUSP00000103421.2"; transcript_support_level "5"; mgi_id "MGI:1201678"; tag "basic"; tag "appris_alternative_2"; havana_gene "OTTMUSG00000001890.1"; havana_transcript "OTTMUST00000003815.1";
chr11	HAVANA	CDS	94307981	94308114	0	-	1	gene_id "ENSMUSG00000020866.18"; transcript_id "ENSMUST00000107792.8"; gene_type "protein_coding"; gene_name "Cacna1g"; transcript_type "protein_coding"; transcript_name "Cacna1g-210"; exon_number 27; exon_id "ENSMUSE00000586108.2"; level 2; protein_id "ENSMUSP00000103421.2"; transcript_support_level "5"; mgi_id "MGI:1201678"; tag "basic"; tag "appris_alternative_2"; havana_gene "OTTMUSG00000001890.1"; havana_transcript "OTTMUST00000003815.1";
chr11	HAVANA	exon	94307981	94308114	0	-	.	gene_id "ENSMUSG00000020866.18"; transcript_id "ENSMUST00000107793.8"; gene_type "protein_coding"; gene_name "Cacna1g"; transcript_type "protein_coding"; transcript_name "Cacna1g-211"; exon_number 28; exon_id "ENSMUSE00000586108.2"; level 2; protein_id "ENSMUSP00000103422.2"; transcript_support_level "5"; mgi_id "MGI:1201678"; tag "basic"; tag "appris_alternative_2"; havana_gene "OTTMUSG00000001890.1"; havana_transcript "OTTMUST00000003937.1";
chr11	HAVANA	CDS	94307981	94308114	0	-	1	gene_id "ENSMUSG00000020866.18"; transcript_id "ENSMUST00000107793.8"; gene_type "protein_coding"; gene_name "Cacna1g"; transcript_type "protein_coding"; transcript_name "Cacna1g-211"; exon_number 28; exon_id "ENSMUSE00000586108.2"; level 2; protein_id "ENSMUSP00000103422.2"; transcript_support_level "5"; mgi_id "MGI:1201678"; tag "basic"; tag "appris_alternative_2"; havana_gene "OTTMUSG00000001890.1"; havana_transcript "OTTMUST00000003937.1";
chr11	ENSEMBL	exon	94307981	94308114	0	-	.	gene_id "ENSMUSG00000020866.18"; transcript_id "ENSMUST00000021234.15"; gene_type "protein_coding"; gene_name "Cacna1g"; transcript_type "protein_coding"; transcript_name "Cacna1g-201"; exon_number 28; exon_id "ENSMUSE00000586108.2"; level 3; protein_id "ENSMUSP00000021234.9"; transcript_support_level "5"; mgi_id "MGI:1201678"; tag "basic"; tag "appris_alternative_2"; tag "CCDS"; ccdsid "CCDS48885.1"; havana_gene "OTTMUSG00000001890.1";
chr11	ENSEMBL	CDS	94307981	94308114	0	-	1	gene_id "ENSMUSG00000020866.18"; transcript_id "ENSMUST00000021234.15"; gene_type "protein_coding"; gene_name "Cacna1g"; transcript_type "protein_coding"; transcript_name "Cacna1g-201"; exon_number 28; exon_id "ENSMUSE00000586108.2"; level 3; protein_id "ENSMUSP00000021234.9"; transcript_support_level "5"; mgi_id "MGI:1201678"; tag "basic"; tag "appris_alternative_2"; tag "CCDS"; ccdsid "CCDS48885.1"; havana_gene "OTTMUSG00000001890.1";
chr11	HAVANA	exon	94307981	94308114	0	-	.	gene_id "ENSMUSG00000020866.18"; transcript_id "ENSMUST00000107785.2"; gene_type "protein_coding"; gene_name "Cacna1g"; transcript_type "protein_coding"; transcript_name "Cacna1g-204"; exon_number 27; exon_id "ENSMUSE00000586108.2"; level 2; protein_id "ENSMUSP00000103414.2"; transcript_support_level "5"; mgi_id "MGI:1201678"; tag "basic"; havana_gene "OTTMUSG00000001890.1"; havana_transcript "OTTMUST00000003935.1";
chr11	HAVANA	CDS	94307981	94308114	0	-	1	gene_id "ENSMUSG00000020866.18"; transcript_id "ENSMUST00000107785.2"; gene_type "protein_coding"; gene_name "Cacna1g"; transcript_type "protein_coding"; transcript_name "Cacna1g-204"; exon_number 27; exon_id "ENSMUSE00000586108.2"; level 2; protein_id "ENSMUSP00000103414.2"; transcript_support_level "5"; mgi_id "MGI:1201678"; tag "basic"; havana_gene "OTTMUSG00000001890.1"; havana_transcript "OTTMUST00000003935.1";
chr11	ENSEMBL_gcm37	exon	94307981	94308114	3.75835280725826	-	.	gene_id "ENSMUSG00000020866.18"; transcript_id "ENSMUSG00000020866.18_tx_18"; exon_id "chr11_94307981_94308114_-"; exonnum "20"; txlen "3903";
chr11	ENSEMBL_gcm37	exon	94307981	94308114	3.75835280725826	-	.	gene_id "ENSMUSG00000020866.18"; transcript_id "ENSMUSG00000020866.18_tx_19"; exon_id "chr11_94307981_94308114_-"; exonnum "21"; txlen "3972";
chr11	HAVANA	exon	94308857	94308966	0	-	.	gene_id "ENSMUSG00000020866.18"; transcript_id "ENSMUST00000100561.10"; gene_type "protein_coding"; gene_name "Cacna1g"; transcript_type "protein_coding"; transcript_name "Cacna1g-202"; exon_number 28; exon_id "ENSMUSE00000369472.2"; level 2; protein_id "ENSMUSP00000098127.4"; transcript_support_level "1"; mgi_id "MGI:1201678"; tag "basic"; tag "appris_principal_4"; tag "CCDS"; ccdsid "CCDS25255.1"; havana_gene "OTTMUSG00000001890.1"; havana_transcript "OTTMUST00000003934.1";
chr11	HAVANA	CDS	94308857	94308966	0	-	0	gene_id "ENSMUSG00000020866.18"; transcript_id "ENSMUST00000100561.10"; gene_type "protein_coding"; gene_name "Cacna1g"; transcript_type "protein_coding"; transcript_name "Cacna1g-202"; exon_number 28; exon_id "ENSMUSE00000369472.2"; level 2; protein_id "ENSMUSP00000098127.4"; transcript_support_level "1"; mgi_id "MGI:1201678"; tag "basic"; tag "appris_principal_4"; tag "CCDS"; ccdsid "CCDS25255.1"; havana_gene "OTTMUSG00000001890.1"; havana_transcript "OTTMUST00000003934.1";
chr11	HAVANA	exon	94308857	94308966	0	-	.	gene_id "ENSMUSG00000020866.18"; transcript_id "ENSMUST00000103166.9"; gene_type "protein_coding"; gene_name "Cacna1g"; transcript_type "protein_coding"; transcript_name "Cacna1g-203"; exon_number 28; exon_id "ENSMUSE00000369472.2"; level 2; protein_id "ENSMUSP00000099455.3"; transcript_support_level "5"; mgi_id "MGI:1201678"; tag "basic"; tag "appris_alternative_2"; havana_gene "OTTMUSG00000001890.1"; havana_transcript "OTTMUST00000003814.1";
chr11	HAVANA	CDS	94308857	94308966	0	-	0	gene_id "ENSMUSG00000020866.18"; transcript_id "ENSMUST00000103166.9"; gene_type "protein_coding"; gene_name "Cacna1g"; transcript_type "protein_coding"; transcript_name "Cacna1g-203"; exon_number 28; exon_id "ENSMUSE00000369472.2"; level 2; protein_id "ENSMUSP00000099455.3"; transcript_support_level "5"; mgi_id "MGI:1201678"; tag "basic"; tag "appris_alternative_2"; havana_gene "OTTMUSG00000001890.1"; havana_transcript "OTTMUST00000003814.1";
chr11	HAVANA	exon	94308857	94308966	0	-	.	gene_id "ENSMUSG00000020866.18"; transcript_id "ENSMUST00000107786.8"; gene_type "protein_coding"; gene_name "Cacna1g"; transcript_type "protein_coding"; transcript_name "Cacna1g-205"; exon_number 27; exon_id "ENSMUSE00000369472.2"; level 2; protein_id "ENSMUSP00000103415.2"; transcript_support_level "1"; mgi_id "MGI:1201678"; tag "basic"; tag "CCDS"; ccdsid "CCDS48884.1"; havana_gene "OTTMUSG00000001890.1"; havana_transcript "OTTMUST00000003812.1";
chr11	HAVANA	CDS	94308857	94308966	0	-	0	gene_id "ENSMUSG00000020866.18"; transcript_id "ENSMUST00000107786.8"; gene_type "protein_coding"; gene_name "Cacna1g"; transcript_type "protein_coding"; transcript_name "Cacna1g-205"; exon_number 27; exon_id "ENSMUSE00000369472.2"; level 2; protein_id "ENSMUSP00000103415.2"; transcript_support_level "1"; mgi_id "MGI:1201678"; tag "basic"; tag "CCDS"; ccdsid "CCDS48884.1"; havana_gene "OTTMUSG00000001890.1"; havana_transcript "OTTMUST00000003812.1";
chr11	HAVANA	exon	94308857	94308966	0	-	.	gene_id "ENSMUSG00000020866.18"; transcript_id "ENSMUST00000107788.8"; gene_type "protein_coding"; gene_name "Cacna1g"; transcript_type "protein_coding"; transcript_name "Cacna1g-206"; exon_number 27; exon_id "ENSMUSE00000369472.2"; level 2; protein_id "ENSMUSP00000103417.2"; transcript_support_level "5"; mgi_id "MGI:1201678"; tag "basic"; tag "appris_alternative_2"; havana_gene "OTTMUSG00000001890.1"; havana_transcript "OTTMUST00000003938.1";
chr11	HAVANA	CDS	94308857	94308966	0	-	0	gene_id "ENSMUSG00000020866.18"; transcript_id "ENSMUST00000107788.8"; gene_type "protein_coding"; gene_name "Cacna1g"; transcript_type "protein_coding"; transcript_name "Cacna1g-206"; exon_number 27; exon_id "ENSMUSE00000369472.2"; level 2; protein_id "ENSMUSP00000103417.2"; transcript_support_level "5"; mgi_id "MGI:1201678"; tag "basic"; tag "appris_alternative_2"; havana_gene "OTTMUSG00000001890.1"; havana_transcript "OTTMUST00000003938.1";
chr11	HAVANA	exon	94308857	94308966	0	-	.	gene_id "ENSMUSG00000020866.18"; transcript_id "ENSMUST00000107789.8"; gene_type "protein_coding"; gene_name "Cacna1g"; transcript_type "protein_coding"; transcript_name "Cacna1g-207"; exon_number 28; exon_id "ENSMUSE00000369472.2"; level 2; protein_id "ENSMUSP00000103418.2"; transcript_support_level "5"; mgi_id "MGI:1201678"; tag "basic"; tag "Ensembl_canonical"; tag "GENCODE_Primary"; tag "appris_alternative_2"; havana_gene "OTTMUSG00000001890.1"; havana_transcript "OTTMUST00000003940.1";
chr11	HAVANA	CDS	94308857	94308966	0	-	0	gene_id "ENSMUSG00000020866.18"; transcript_id "ENSMUST00000107789.8"; gene_type "protein_coding"; gene_name "Cacna1g"; transcript_type "protein_coding"; transcript_name "Cacna1g-207"; exon_number 28; exon_id "ENSMUSE00000369472.2"; level 2; protein_id "ENSMUSP00000103418.2"; transcript_support_level "5"; mgi_id "MGI:1201678"; tag "basic"; tag "Ensembl_canonical"; tag "GENCODE_Primary"; tag "appris_alternative_2"; havana_gene "OTTMUSG00000001890.1"; havana_transcript "OTTMUST00000003940.1";
chr11	HAVANA	exon	94308857	94308966	0	-	.	gene_id "ENSMUSG00000020866.18"; transcript_id "ENSMUST00000107790.8"; gene_type "protein_coding"; gene_name "Cacna1g"; transcript_type "protein_coding"; transcript_name "Cacna1g-208"; exon_number 27; exon_id "ENSMUSE00000369472.2"; level 2; protein_id "ENSMUSP00000103419.2"; transcript_support_level "1"; mgi_id "MGI:1201678"; tag "basic"; tag "appris_alternative_2"; tag "CCDS"; ccdsid "CCDS48886.1"; havana_gene "OTTMUSG00000001890.1"; havana_transcript "OTTMUST00000003939.1";
chr11	HAVANA	CDS	94308857	94308966	0	-	0	gene_id "ENSMUSG00000020866.18"; transcript_id "ENSMUST00000107790.8"; gene_type "protein_coding"; gene_name "Cacna1g"; transcript_type "protein_coding"; transcript_name "Cacna1g-208"; exon_number 27; exon_id "ENSMUSE00000369472.2"; level 2; protein_id "ENSMUSP00000103419.2"; transcript_support_level "1"; mgi_id "MGI:1201678"; tag "basic"; tag "appris_alternative_2"; tag "CCDS"; ccdsid "CCDS48886.1"; havana_gene "OTTMUSG00000001890.1"; havana_transcript "OTTMUST00000003939.1";
chr11	HAVANA	exon	94308857	94308966	0	-	.	gene_id "ENSMUSG00000020866.18"; transcript_id "ENSMUST00000107791.8"; gene_type "protein_coding"; gene_name "Cacna1g"; transcript_type "protein_coding"; transcript_name "Cacna1g-209"; exon_number 26; exon_id "ENSMUSE00000369472.2"; level 2; protein_id "ENSMUSP00000103420.2"; transcript_support_level "5"; mgi_id "MGI:1201678"; tag "basic"; tag "appris_alternative_2"; havana_gene "OTTMUSG00000001890.1"; havana_transcript "OTTMUST00000003813.1";
chr11	HAVANA	CDS	94308857	94308966	0	-	0	gene_id "ENSMUSG00000020866.18"; transcript_id "ENSMUST00000107791.8"; gene_type "protein_coding"; gene_name "Cacna1g"; transcript_type "protein_coding"; transcript_name "Cacna1g-209"; exon_number 26; exon_id "ENSMUSE00000369472.2"; level 2; protein_id "ENSMUSP00000103420.2"; transcript_support_level "5"; mgi_id "MGI:1201678"; tag "basic"; tag "appris_alternative_2"; havana_gene "OTTMUSG00000001890.1"; havana_transcript "OTTMUST00000003813.1";
chr11	HAVANA	exon	94308857	94308966	0	-	.	gene_id "ENSMUSG00000020866.18"; transcript_id "ENSMUST00000107792.8"; gene_type "protein_coding"; gene_name "Cacna1g"; transcript_type "protein_coding"; transcript_name "Cacna1g-210"; exon_number 26; exon_id "ENSMUSE00000369472.2"; level 2; protein_id "ENSMUSP00000103421.2"; transcript_support_level "5"; mgi_id "MGI:1201678"; tag "basic"; tag "appris_alternative_2"; havana_gene "OTTMUSG00000001890.1"; havana_transcript "OTTMUST00000003815.1";
chr11	HAVANA	CDS	94308857	94308966	0	-	0	gene_id "ENSMUSG00000020866.18"; transcript_id "ENSMUST00000107792.8"; gene_type "protein_coding"; gene_name "Cacna1g"; transcript_type "protein_coding"; transcript_name "Cacna1g-210"; exon_number 26; exon_id "ENSMUSE00000369472.2"; level 2; protein_id "ENSMUSP00000103421.2"; transcript_support_level "5"; mgi_id "MGI:1201678"; tag "basic"; tag "appris_alternative_2"; havana_gene "OTTMUSG00000001890.1"; havana_transcript "OTTMUST00000003815.1";
chr11	HAVANA	exon	94308857	94308966	0	-	.	gene_id "ENSMUSG00000020866.18"; transcript_id "ENSMUST00000107793.8"; gene_type "protein_coding"; gene_name "Cacna1g"; transcript_type "protein_coding"; transcript_name "Cacna1g-211"; exon_number 27; exon_id "ENSMUSE00000369472.2"; level 2; protein_id "ENSMUSP00000103422.2"; transcript_support_level "5"; mgi_id "MGI:1201678"; tag "basic"; tag "appris_alternative_2"; havana_gene "OTTMUSG00000001890.1"; havana_transcript "OTTMUST00000003937.1";
chr11	HAVANA	CDS	94308857	94308966	0	-	0	gene_id "ENSMUSG00000020866.18"; transcript_id "ENSMUST00000107793.8"; gene_type "protein_coding"; gene_name "Cacna1g"; transcript_type "protein_coding"; transcript_name "Cacna1g-211"; exon_number 27; exon_id "ENSMUSE00000369472.2"; level 2; protein_id "ENSMUSP00000103422.2"; transcript_support_level "5"; mgi_id "MGI:1201678"; tag "basic"; tag "appris_alternative_2"; havana_gene "OTTMUSG00000001890.1"; havana_transcript "OTTMUST00000003937.1";
chr11	ENSEMBL	exon	94308857	94308966	0	-	.	gene_id "ENSMUSG00000020866.18"; transcript_id "ENSMUST00000021234.15"; gene_type "protein_coding"; gene_name "Cacna1g"; transcript_type "protein_coding"; transcript_name "Cacna1g-201"; exon_number 27; exon_id "ENSMUSE00000369472.2"; level 3; protein_id "ENSMUSP00000021234.9"; transcript_support_level "5"; mgi_id "MGI:1201678"; tag "basic"; tag "appris_alternative_2"; tag "CCDS"; ccdsid "CCDS48885.1"; havana_gene "OTTMUSG00000001890.1";
chr11	ENSEMBL	CDS	94308857	94308966	0	-	0	gene_id "ENSMUSG00000020866.18"; transcript_id "ENSMUST00000021234.15"; gene_type "protein_coding"; gene_name "Cacna1g"; transcript_type "protein_coding"; transcript_name "Cacna1g-201"; exon_number 27; exon_id "ENSMUSE00000369472.2"; level 3; protein_id "ENSMUSP00000021234.9"; transcript_support_level "5"; mgi_id "MGI:1201678"; tag "basic"; tag "appris_alternative_2"; tag "CCDS"; ccdsid "CCDS48885.1"; havana_gene "OTTMUSG00000001890.1";
chr11	HAVANA	exon	94308857	94308966	0	-	.	gene_id "ENSMUSG00000020866.18"; transcript_id "ENSMUST00000107785.2"; gene_type "protein_coding"; gene_name "Cacna1g"; transcript_type "protein_coding"; transcript_name "Cacna1g-204"; exon_number 26; exon_id "ENSMUSE00000369472.2"; level 2; protein_id "ENSMUSP00000103414.2"; transcript_support_level "5"; mgi_id "MGI:1201678"; tag "basic"; havana_gene "OTTMUSG00000001890.1"; havana_transcript "OTTMUST00000003935.1";
chr11	HAVANA	CDS	94308857	94308966	0	-	0	gene_id "ENSMUSG00000020866.18"; transcript_id "ENSMUST00000107785.2"; gene_type "protein_coding"; gene_name "Cacna1g"; transcript_type "protein_coding"; transcript_name "Cacna1g-204"; exon_number 26; exon_id "ENSMUSE00000369472.2"; level 2; protein_id "ENSMUSP00000103414.2"; transcript_support_level "5"; mgi_id "MGI:1201678"; tag "basic"; havana_gene "OTTMUSG00000001890.1"; havana_transcript "OTTMUST00000003935.1";
chr11	ENSEMBL_gcm37	exon	94308857	94308966	3.75835280725826	-	.	gene_id "ENSMUSG00000020866.18"; transcript_id "ENSMUSG00000020866.18_tx_18"; exon_id "chr11_94308857_94308966_-"; exonnum "19"; txlen "3903";
chr11	ENSEMBL_gcm37	exon	94308857	94308966	3.75835280725826	-	.	gene_id "ENSMUSG00000020866.18"; transcript_id "ENSMUSG00000020866.18_tx_19"; exon_id "chr11_94308857_94308966_-"; exonnum "20"; txlen "3972";
chr11	HAVANA	exon	94309645	94309796	0	-	.	gene_id "ENSMUSG00000020866.18"; transcript_id "ENSMUST00000100561.10"; gene_type "protein_coding"; gene_name "Cacna1g"; transcript_type "protein_coding"; transcript_name "Cacna1g-202"; exon_number 27; exon_id "ENSMUSE00000586109.2"; level 2; protein_id "ENSMUSP00000098127.4"; transcript_support_level "1"; mgi_id "MGI:1201678"; tag "basic"; tag "appris_principal_4"; tag "CCDS"; ccdsid "CCDS25255.1"; havana_gene "OTTMUSG00000001890.1"; havana_transcript "OTTMUST00000003934.1";
chr11	HAVANA	CDS	94309645	94309796	0	-	2	gene_id "ENSMUSG00000020866.18"; transcript_id "ENSMUST00000100561.10"; gene_type "protein_coding"; gene_name "Cacna1g"; transcript_type "protein_coding"; transcript_name "Cacna1g-202"; exon_number 27; exon_id "ENSMUSE00000586109.2"; level 2; protein_id "ENSMUSP00000098127.4"; transcript_support_level "1"; mgi_id "MGI:1201678"; tag "basic"; tag "appris_principal_4"; tag "CCDS"; ccdsid "CCDS25255.1"; havana_gene "OTTMUSG00000001890.1"; havana_transcript "OTTMUST00000003934.1";
chr11	HAVANA	exon	94309645	94309796	0	-	.	gene_id "ENSMUSG00000020866.18"; transcript_id "ENSMUST00000103166.9"; gene_type "protein_coding"; gene_name "Cacna1g"; transcript_type "protein_coding"; transcript_name "Cacna1g-203"; exon_number 27; exon_id "ENSMUSE00000586109.2"; level 2; protein_id "ENSMUSP00000099455.3"; transcript_support_level "5"; mgi_id "MGI:1201678"; tag "basic"; tag "appris_alternative_2"; havana_gene "OTTMUSG00000001890.1"; havana_transcript "OTTMUST00000003814.1";
chr11	HAVANA	CDS	94309645	94309796	0	-	2	gene_id "ENSMUSG00000020866.18"; transcript_id "ENSMUST00000103166.9"; gene_type "protein_coding"; gene_name "Cacna1g"; transcript_type "protein_coding"; transcript_name "Cacna1g-203"; exon_number 27; exon_id "ENSMUSE00000586109.2"; level 2; protein_id "ENSMUSP00000099455.3"; transcript_support_level "5"; mgi_id "MGI:1201678"; tag "basic"; tag "appris_alternative_2"; havana_gene "OTTMUSG00000001890.1"; havana_transcript "OTTMUST00000003814.1";
chr11	HAVANA	exon	94309645	94309796	0	-	.	gene_id "ENSMUSG00000020866.18"; transcript_id "ENSMUST00000107786.8"; gene_type "protein_coding"; gene_name "Cacna1g"; transcript_type "protein_coding"; transcript_name "Cacna1g-205"; exon_number 26; exon_id "ENSMUSE00000586109.2"; level 2; protein_id "ENSMUSP00000103415.2"; transcript_support_level "1"; mgi_id "MGI:1201678"; tag "basic"; tag "CCDS"; ccdsid "CCDS48884.1"; havana_gene "OTTMUSG00000001890.1"; havana_transcript "OTTMUST00000003812.1";
chr11	HAVANA	CDS	94309645	94309796	0	-	2	gene_id "ENSMUSG00000020866.18"; transcript_id "ENSMUST00000107786.8"; gene_type "protein_coding"; gene_name "Cacna1g"; transcript_type "protein_coding"; transcript_name "Cacna1g-205"; exon_number 26; exon_id "ENSMUSE00000586109.2"; level 2; protein_id "ENSMUSP00000103415.2"; transcript_support_level "1"; mgi_id "MGI:1201678"; tag "basic"; tag "CCDS"; ccdsid "CCDS48884.1"; havana_gene "OTTMUSG00000001890.1"; havana_transcript "OTTMUST00000003812.1";
chr11	HAVANA	exon	94309645	94309796	0	-	.	gene_id "ENSMUSG00000020866.18"; transcript_id "ENSMUST00000107788.8"; gene_type "protein_coding"; gene_name "Cacna1g"; transcript_type "protein_coding"; transcript_name "Cacna1g-206"; exon_number 26; exon_id "ENSMUSE00000586109.2"; level 2; protein_id "ENSMUSP00000103417.2"; transcript_support_level "5"; mgi_id "MGI:1201678"; tag "basic"; tag "appris_alternative_2"; havana_gene "OTTMUSG00000001890.1"; havana_transcript "OTTMUST00000003938.1";
chr11	HAVANA	CDS	94309645	94309796	0	-	2	gene_id "ENSMUSG00000020866.18"; transcript_id "ENSMUST00000107788.8"; gene_type "protein_coding"; gene_name "Cacna1g"; transcript_type "protein_coding"; transcript_name "Cacna1g-206"; exon_number 26; exon_id "ENSMUSE00000586109.2"; level 2; protein_id "ENSMUSP00000103417.2"; transcript_support_level "5"; mgi_id "MGI:1201678"; tag "basic"; tag "appris_alternative_2"; havana_gene "OTTMUSG00000001890.1"; havana_transcript "OTTMUST00000003938.1";
chr11	HAVANA	exon	94309645	94309796	0	-	.	gene_id "ENSMUSG00000020866.18"; transcript_id "ENSMUST00000107789.8"; gene_type "protein_coding"; gene_name "Cacna1g"; transcript_type "protein_coding"; transcript_name "Cacna1g-207"; exon_number 27; exon_id "ENSMUSE00000586109.2"; level 2; protein_id "ENSMUSP00000103418.2"; transcript_support_level "5"; mgi_id "MGI:1201678"; tag "basic"; tag "Ensembl_canonical"; tag "GENCODE_Primary"; tag "appris_alternative_2"; havana_gene "OTTMUSG00000001890.1"; havana_transcript "OTTMUST00000003940.1";
chr11	HAVANA	CDS	94309645	94309796	0	-	2	gene_id "ENSMUSG00000020866.18"; transcript_id "ENSMUST00000107789.8"; gene_type "protein_coding"; gene_name "Cacna1g"; transcript_type "protein_coding"; transcript_name "Cacna1g-207"; exon_number 27; exon_id "ENSMUSE00000586109.2"; level 2; protein_id "ENSMUSP00000103418.2"; transcript_support_level "5"; mgi_id "MGI:1201678"; tag "basic"; tag "Ensembl_canonical"; tag "GENCODE_Primary"; tag "appris_alternative_2"; havana_gene "OTTMUSG00000001890.1"; havana_transcript "OTTMUST00000003940.1";
chr11	HAVANA	exon	94309645	94309796	0	-	.	gene_id "ENSMUSG00000020866.18"; transcript_id "ENSMUST00000107790.8"; gene_type "protein_coding"; gene_name "Cacna1g"; transcript_type "protein_coding"; transcript_name "Cacna1g-208"; exon_number 26; exon_id "ENSMUSE00000586109.2"; level 2; protein_id "ENSMUSP00000103419.2"; transcript_support_level "1"; mgi_id "MGI:1201678"; tag "basic"; tag "appris_alternative_2"; tag "CCDS"; ccdsid "CCDS48886.1"; havana_gene "OTTMUSG00000001890.1"; havana_transcript "OTTMUST00000003939.1";
chr11	HAVANA	CDS	94309645	94309796	0	-	2	gene_id "ENSMUSG00000020866.18"; transcript_id "ENSMUST00000107790.8"; gene_type "protein_coding"; gene_name "Cacna1g"; transcript_type "protein_coding"; transcript_name "Cacna1g-208"; exon_number 26; exon_id "ENSMUSE00000586109.2"; level 2; protein_id "ENSMUSP00000103419.2"; transcript_support_level "1"; mgi_id "MGI:1201678"; tag "basic"; tag "appris_alternative_2"; tag "CCDS"; ccdsid "CCDS48886.1"; havana_gene "OTTMUSG00000001890.1"; havana_transcript "OTTMUST00000003939.1";
chr11	HAVANA	exon	94309645	94309796	0	-	.	gene_id "ENSMUSG00000020866.18"; transcript_id "ENSMUST00000107791.8"; gene_type "protein_coding"; gene_name "Cacna1g"; transcript_type "protein_coding"; transcript_name "Cacna1g-209"; exon_number 25; exon_id "ENSMUSE00000586109.2"; level 2; protein_id "ENSMUSP00000103420.2"; transcript_support_level "5"; mgi_id "MGI:1201678"; tag "basic"; tag "appris_alternative_2"; havana_gene "OTTMUSG00000001890.1"; havana_transcript "OTTMUST00000003813.1";
chr11	HAVANA	CDS	94309645	94309796	0	-	2	gene_id "ENSMUSG00000020866.18"; transcript_id "ENSMUST00000107791.8"; gene_type "protein_coding"; gene_name "Cacna1g"; transcript_type "protein_coding"; transcript_name "Cacna1g-209"; exon_number 25; exon_id "ENSMUSE00000586109.2"; level 2; protein_id "ENSMUSP00000103420.2"; transcript_support_level "5"; mgi_id "MGI:1201678"; tag "basic"; tag "appris_alternative_2"; havana_gene "OTTMUSG00000001890.1"; havana_transcript "OTTMUST00000003813.1";
chr11	HAVANA	exon	94309645	94309796	0	-	.	gene_id "ENSMUSG00000020866.18"; transcript_id "ENSMUST00000107792.8"; gene_type "protein_coding"; gene_name "Cacna1g"; transcript_type "protein_coding"; transcript_name "Cacna1g-210"; exon_number 25; exon_id "ENSMUSE00000586109.2"; level 2; protein_id "ENSMUSP00000103421.2"; transcript_support_level "5"; mgi_id "MGI:1201678"; tag "basic"; tag "appris_alternative_2"; havana_gene "OTTMUSG00000001890.1"; havana_transcript "OTTMUST00000003815.1";
chr11	HAVANA	CDS	94309645	94309796	0	-	2	gene_id "ENSMUSG00000020866.18"; transcript_id "ENSMUST00000107792.8"; gene_type "protein_coding"; gene_name "Cacna1g"; transcript_type "protein_coding"; transcript_name "Cacna1g-210"; exon_number 25; exon_id "ENSMUSE00000586109.2"; level 2; protein_id "ENSMUSP00000103421.2"; transcript_support_level "5"; mgi_id "MGI:1201678"; tag "basic"; tag "appris_alternative_2"; havana_gene "OTTMUSG00000001890.1"; havana_transcript "OTTMUST00000003815.1";
chr11	HAVANA	exon	94309645	94309796	0	-	.	gene_id "ENSMUSG00000020866.18"; transcript_id "ENSMUST00000107793.8"; gene_type "protein_coding"; gene_name "Cacna1g"; transcript_type "protein_coding"; transcript_name "Cacna1g-211"; exon_number 26; exon_id "ENSMUSE00000586109.2"; level 2; protein_id "ENSMUSP00000103422.2"; transcript_support_level "5"; mgi_id "MGI:1201678"; tag "basic"; tag "appris_alternative_2"; havana_gene "OTTMUSG00000001890.1"; havana_transcript "OTTMUST00000003937.1";
chr11	HAVANA	CDS	94309645	94309796	0	-	2	gene_id "ENSMUSG00000020866.18"; transcript_id "ENSMUST00000107793.8"; gene_type "protein_coding"; gene_name "Cacna1g"; transcript_type "protein_coding"; transcript_name "Cacna1g-211"; exon_number 26; exon_id "ENSMUSE00000586109.2"; level 2; protein_id "ENSMUSP00000103422.2"; transcript_support_level "5"; mgi_id "MGI:1201678"; tag "basic"; tag "appris_alternative_2"; havana_gene "OTTMUSG00000001890.1"; havana_transcript "OTTMUST00000003937.1";
chr11	ENSEMBL	exon	94309645	94309796	0	-	.	gene_id "ENSMUSG00000020866.18"; transcript_id "ENSMUST00000021234.15"; gene_type "protein_coding"; gene_name "Cacna1g"; transcript_type "protein_coding"; transcript_name "Cacna1g-201"; exon_number 26; exon_id "ENSMUSE00000586109.2"; level 3; protein_id "ENSMUSP00000021234.9"; transcript_support_level "5"; mgi_id "MGI:1201678"; tag "basic"; tag "appris_alternative_2"; tag "CCDS"; ccdsid "CCDS48885.1"; havana_gene "OTTMUSG00000001890.1";
chr11	ENSEMBL	CDS	94309645	94309796	0	-	2	gene_id "ENSMUSG00000020866.18"; transcript_id "ENSMUST00000021234.15"; gene_type "protein_coding"; gene_name "Cacna1g"; transcript_type "protein_coding"; transcript_name "Cacna1g-201"; exon_number 26; exon_id "ENSMUSE00000586109.2"; level 3; protein_id "ENSMUSP00000021234.9"; transcript_support_level "5"; mgi_id "MGI:1201678"; tag "basic"; tag "appris_alternative_2"; tag "CCDS"; ccdsid "CCDS48885.1"; havana_gene "OTTMUSG00000001890.1";
chr11	HAVANA	exon	94309645	94309796	0	-	.	gene_id "ENSMUSG00000020866.18"; transcript_id "ENSMUST00000107785.2"; gene_type "protein_coding"; gene_name "Cacna1g"; transcript_type "protein_coding"; transcript_name "Cacna1g-204"; exon_number 25; exon_id "ENSMUSE00000586109.2"; level 2; protein_id "ENSMUSP00000103414.2"; transcript_support_level "5"; mgi_id "MGI:1201678"; tag "basic"; havana_gene "OTTMUSG00000001890.1"; havana_transcript "OTTMUST00000003935.1";
chr11	HAVANA	CDS	94309645	94309796	0	-	2	gene_id "ENSMUSG00000020866.18"; transcript_id "ENSMUST00000107785.2"; gene_type "protein_coding"; gene_name "Cacna1g"; transcript_type "protein_coding"; transcript_name "Cacna1g-204"; exon_number 25; exon_id "ENSMUSE00000586109.2"; level 2; protein_id "ENSMUSP00000103414.2"; transcript_support_level "5"; mgi_id "MGI:1201678"; tag "basic"; havana_gene "OTTMUSG00000001890.1"; havana_transcript "OTTMUST00000003935.1";
chr11	ENSEMBL_gcm37	exon	94309645	94309796	3.75835280725826	-	.	gene_id "ENSMUSG00000020866.18"; transcript_id "ENSMUSG00000020866.18_tx_18"; exon_id "chr11_94309645_94309796_-"; exonnum "18"; txlen "3903";
chr11	ENSEMBL_gcm37	exon	94309645	94309796	3.75835280725826	-	.	gene_id "ENSMUSG00000020866.18"; transcript_id "ENSMUSG00000020866.18_tx_19"; exon_id "chr11_94309645_94309796_-"; exonnum "19"; txlen "3972";
chr11	HAVANA	exon	94309673	94309796	0	-	.	gene_id "ENSMUSG00000020866.18"; transcript_id "ENSMUST00000142190.2"; gene_type "protein_coding"; gene_name "Cacna1g"; transcript_type "protein_coding_CDS_not_defined"; transcript_name "Cacna1g-214"; exon_number 2; exon_id "ENSMUSE00000817302.2"; level 2; transcript_support_level "2"; mgi_id "MGI:1201678"; havana_gene "OTTMUSG00000001890.1"; havana_transcript "OTTMUST00000003942.1";
chr11	HAVANA	transcript	94309673	94315169	0	-	.	gene_id "ENSMUSG00000020866.18"; transcript_id "ENSMUST00000142190.2"; gene_type "protein_coding"; gene_name "Cacna1g"; transcript_type "protein_coding_CDS_not_defined"; transcript_name "Cacna1g-214"; level 2; transcript_support_level "2"; mgi_id "MGI:1201678"; havana_gene "OTTMUSG00000001890.1"; havana_transcript "OTTMUST00000003942.1";
chr11	HAVANA	exon	94314497	94314550	0	-	.	gene_id "ENSMUSG00000020866.18"; transcript_id "ENSMUST00000100561.10"; gene_type "protein_coding"; gene_name "Cacna1g"; transcript_type "protein_coding"; transcript_name "Cacna1g-202"; exon_number 26; exon_id "ENSMUSE00000364442.2"; level 2; protein_id "ENSMUSP00000098127.4"; transcript_support_level "1"; mgi_id "MGI:1201678"; tag "basic"; tag "appris_principal_4"; tag "CCDS"; ccdsid "CCDS25255.1"; havana_gene "OTTMUSG00000001890.1"; havana_transcript "OTTMUST00000003934.1";
chr11	HAVANA	CDS	94314497	94314550	0	-	2	gene_id "ENSMUSG00000020866.18"; transcript_id "ENSMUST00000100561.10"; gene_type "protein_coding"; gene_name "Cacna1g"; transcript_type "protein_coding"; transcript_name "Cacna1g-202"; exon_number 26; exon_id "ENSMUSE00000364442.2"; level 2; protein_id "ENSMUSP00000098127.4"; transcript_support_level "1"; mgi_id "MGI:1201678"; tag "basic"; tag "appris_principal_4"; tag "CCDS"; ccdsid "CCDS25255.1"; havana_gene "OTTMUSG00000001890.1"; havana_transcript "OTTMUST00000003934.1";
chr11	HAVANA	exon	94314497	94314550	0	-	.	gene_id "ENSMUSG00000020866.18"; transcript_id "ENSMUST00000103166.9"; gene_type "protein_coding"; gene_name "Cacna1g"; transcript_type "protein_coding"; transcript_name "Cacna1g-203"; exon_number 26; exon_id "ENSMUSE00000364442.2"; level 2; protein_id "ENSMUSP00000099455.3"; transcript_support_level "5"; mgi_id "MGI:1201678"; tag "basic"; tag "appris_alternative_2"; havana_gene "OTTMUSG00000001890.1"; havana_transcript "OTTMUST00000003814.1";
chr11	HAVANA	CDS	94314497	94314550	0	-	2	gene_id "ENSMUSG00000020866.18"; transcript_id "ENSMUST00000103166.9"; gene_type "protein_coding"; gene_name "Cacna1g"; transcript_type "protein_coding"; transcript_name "Cacna1g-203"; exon_number 26; exon_id "ENSMUSE00000364442.2"; level 2; protein_id "ENSMUSP00000099455.3"; transcript_support_level "5"; mgi_id "MGI:1201678"; tag "basic"; tag "appris_alternative_2"; havana_gene "OTTMUSG00000001890.1"; havana_transcript "OTTMUST00000003814.1";
chr11	HAVANA	exon	94314497	94314550	0	-	.	gene_id "ENSMUSG00000020866.18"; transcript_id "ENSMUST00000107786.8"; gene_type "protein_coding"; gene_name "Cacna1g"; transcript_type "protein_coding"; transcript_name "Cacna1g-205"; exon_number 25; exon_id "ENSMUSE00000364442.2"; level 2; protein_id "ENSMUSP00000103415.2"; transcript_support_level "1"; mgi_id "MGI:1201678"; tag "basic"; tag "CCDS"; ccdsid "CCDS48884.1"; havana_gene "OTTMUSG00000001890.1"; havana_transcript "OTTMUST00000003812.1";
chr11	HAVANA	CDS	94314497	94314550	0	-	2	gene_id "ENSMUSG00000020866.18"; transcript_id "ENSMUST00000107786.8"; gene_type "protein_coding"; gene_name "Cacna1g"; transcript_type "protein_coding"; transcript_name "Cacna1g-205"; exon_number 25; exon_id "ENSMUSE00000364442.2"; level 2; protein_id "ENSMUSP00000103415.2"; transcript_support_level "1"; mgi_id "MGI:1201678"; tag "basic"; tag "CCDS"; ccdsid "CCDS48884.1"; havana_gene "OTTMUSG00000001890.1"; havana_transcript "OTTMUST00000003812.1";
chr11	HAVANA	exon	94314497	94314550	0	-	.	gene_id "ENSMUSG00000020866.18"; transcript_id "ENSMUST00000107789.8"; gene_type "protein_coding"; gene_name "Cacna1g"; transcript_type "protein_coding"; transcript_name "Cacna1g-207"; exon_number 26; exon_id "ENSMUSE00000364442.2"; level 2; protein_id "ENSMUSP00000103418.2"; transcript_support_level "5"; mgi_id "MGI:1201678"; tag "basic"; tag "Ensembl_canonical"; tag "GENCODE_Primary"; tag "appris_alternative_2"; havana_gene "OTTMUSG00000001890.1"; havana_transcript "OTTMUST00000003940.1";
chr11	HAVANA	CDS	94314497	94314550	0	-	2	gene_id "ENSMUSG00000020866.18"; transcript_id "ENSMUST00000107789.8"; gene_type "protein_coding"; gene_name "Cacna1g"; transcript_type "protein_coding"; transcript_name "Cacna1g-207"; exon_number 26; exon_id "ENSMUSE00000364442.2"; level 2; protein_id "ENSMUSP00000103418.2"; transcript_support_level "5"; mgi_id "MGI:1201678"; tag "basic"; tag "Ensembl_canonical"; tag "GENCODE_Primary"; tag "appris_alternative_2"; havana_gene "OTTMUSG00000001890.1"; havana_transcript "OTTMUST00000003940.1";
chr11	HAVANA	exon	94314497	94314550	0	-	.	gene_id "ENSMUSG00000020866.18"; transcript_id "ENSMUST00000107790.8"; gene_type "protein_coding"; gene_name "Cacna1g"; transcript_type "protein_coding"; transcript_name "Cacna1g-208"; exon_number 25; exon_id "ENSMUSE00000364442.2"; level 2; protein_id "ENSMUSP00000103419.2"; transcript_support_level "1"; mgi_id "MGI:1201678"; tag "basic"; tag "appris_alternative_2"; tag "CCDS"; ccdsid "CCDS48886.1"; havana_gene "OTTMUSG00000001890.1"; havana_transcript "OTTMUST00000003939.1";
chr11	HAVANA	CDS	94314497	94314550	0	-	2	gene_id "ENSMUSG00000020866.18"; transcript_id "ENSMUST00000107790.8"; gene_type "protein_coding"; gene_name "Cacna1g"; transcript_type "protein_coding"; transcript_name "Cacna1g-208"; exon_number 25; exon_id "ENSMUSE00000364442.2"; level 2; protein_id "ENSMUSP00000103419.2"; transcript_support_level "1"; mgi_id "MGI:1201678"; tag "basic"; tag "appris_alternative_2"; tag "CCDS"; ccdsid "CCDS48886.1"; havana_gene "OTTMUSG00000001890.1"; havana_transcript "OTTMUST00000003939.1";
chr11	ENSEMBL	exon	94314497	94314550	0	-	.	gene_id "ENSMUSG00000020866.18"; transcript_id "ENSMUST00000021234.15"; gene_type "protein_coding"; gene_name "Cacna1g"; transcript_type "protein_coding"; transcript_name "Cacna1g-201"; exon_number 25; exon_id "ENSMUSE00000364442.2"; level 3; protein_id "ENSMUSP00000021234.9"; transcript_support_level "5"; mgi_id "MGI:1201678"; tag "basic"; tag "appris_alternative_2"; tag "CCDS"; ccdsid "CCDS48885.1"; havana_gene "OTTMUSG00000001890.1";
chr11	ENSEMBL	CDS	94314497	94314550	0	-	2	gene_id "ENSMUSG00000020866.18"; transcript_id "ENSMUST00000021234.15"; gene_type "protein_coding"; gene_name "Cacna1g"; transcript_type "protein_coding"; transcript_name "Cacna1g-201"; exon_number 25; exon_id "ENSMUSE00000364442.2"; level 3; protein_id "ENSMUSP00000021234.9"; transcript_support_level "5"; mgi_id "MGI:1201678"; tag "basic"; tag "appris_alternative_2"; tag "CCDS"; ccdsid "CCDS48885.1"; havana_gene "OTTMUSG00000001890.1";
chr11	ENSEMBL_gcm37	exon	94314497	94314550	3.75835280725826	-	.	gene_id "ENSMUSG00000020866.18"; transcript_id "ENSMUSG00000020866.18_tx_18"; exon_id "chr11_94314497_94314550_-"; exonnum "17"; txlen "3903";
chr11	ENSEMBL_gcm37	exon	94314497	94314550	3.75835280725826	-	.	gene_id "ENSMUSG00000020866.18"; transcript_id "ENSMUSG00000020866.18_tx_19"; exon_id "chr11_94314497_94314550_-"; exonnum "18"; txlen "3972";
chr11	HAVANA	exon	94314497	94315169	0	-	.	gene_id "ENSMUSG00000020866.18"; transcript_id "ENSMUST00000142190.2"; gene_type "protein_coding"; gene_name "Cacna1g"; transcript_type "protein_coding_CDS_not_defined"; transcript_name "Cacna1g-214"; exon_number 1; exon_id "ENSMUSE00000741832.2"; level 2; transcript_support_level "2"; mgi_id "MGI:1201678"; havana_gene "OTTMUSG00000001890.1"; havana_transcript "OTTMUST00000003942.1";
chr11	HAVANA	exon	94316066	94316803	0	-	.	gene_id "ENSMUSG00000020866.18"; transcript_id "ENSMUST00000133000.2"; gene_type "protein_coding"; gene_name "Cacna1g"; transcript_type "protein_coding_CDS_not_defined"; transcript_name "Cacna1g-212"; exon_number 2; exon_id "ENSMUSE00000790490.2"; level 2; transcript_support_level "3"; mgi_id "MGI:1201678"; havana_gene "OTTMUSG00000001890.1"; havana_transcript "OTTMUST00000003941.1";
chr11	HAVANA	transcript	94316066	94317288	0	-	.	gene_id "ENSMUSG00000020866.18"; transcript_id "ENSMUST00000133000.2"; gene_type "protein_coding"; gene_name "Cacna1g"; transcript_type "protein_coding_CDS_not_defined"; transcript_name "Cacna1g-212"; level 2; transcript_support_level "3"; mgi_id "MGI:1201678"; havana_gene "OTTMUSG00000001890.1"; havana_transcript "OTTMUST00000003941.1";
chr11	HAVANA	exon	94316590	94316803	0	-	.	gene_id "ENSMUSG00000020866.18"; transcript_id "ENSMUST00000100561.10"; gene_type "protein_coding"; gene_name "Cacna1g"; transcript_type "protein_coding"; transcript_name "Cacna1g-202"; exon_number 25; exon_id "ENSMUSE00000110734.2"; level 2; protein_id "ENSMUSP00000098127.4"; transcript_support_level "1"; mgi_id "MGI:1201678"; tag "basic"; tag "appris_principal_4"; tag "CCDS"; ccdsid "CCDS25255.1"; havana_gene "OTTMUSG00000001890.1"; havana_transcript "OTTMUST00000003934.1";
chr11	HAVANA	CDS	94316590	94316803	0	-	0	gene_id "ENSMUSG00000020866.18"; transcript_id "ENSMUST00000100561.10"; gene_type "protein_coding"; gene_name "Cacna1g"; transcript_type "protein_coding"; transcript_name "Cacna1g-202"; exon_number 25; exon_id "ENSMUSE00000110734.2"; level 2; protein_id "ENSMUSP00000098127.4"; transcript_support_level "1"; mgi_id "MGI:1201678"; tag "basic"; tag "appris_principal_4"; tag "CCDS"; ccdsid "CCDS25255.1"; havana_gene "OTTMUSG00000001890.1"; havana_transcript "OTTMUST00000003934.1";
chr11	HAVANA	exon	94316590	94316803	0	-	.	gene_id "ENSMUSG00000020866.18"; transcript_id "ENSMUST00000107791.8"; gene_type "protein_coding"; gene_name "Cacna1g"; transcript_type "protein_coding"; transcript_name "Cacna1g-209"; exon_number 24; exon_id "ENSMUSE00000110734.2"; level 2; protein_id "ENSMUSP00000103420.2"; transcript_support_level "5"; mgi_id "MGI:1201678"; tag "basic"; tag "appris_alternative_2"; havana_gene "OTTMUSG00000001890.1"; havana_transcript "OTTMUST00000003813.1";
chr11	HAVANA	CDS	94316590	94316803	0	-	0	gene_id "ENSMUSG00000020866.18"; transcript_id "ENSMUST00000107791.8"; gene_type "protein_coding"; gene_name "Cacna1g"; transcript_type "protein_coding"; transcript_name "Cacna1g-209"; exon_number 24; exon_id "ENSMUSE00000110734.2"; level 2; protein_id "ENSMUSP00000103420.2"; transcript_support_level "5"; mgi_id "MGI:1201678"; tag "basic"; tag "appris_alternative_2"; havana_gene "OTTMUSG00000001890.1"; havana_transcript "OTTMUST00000003813.1";
chr11	HAVANA	exon	94316590	94316803	0	-	.	gene_id "ENSMUSG00000020866.18"; transcript_id "ENSMUST00000107793.8"; gene_type "protein_coding"; gene_name "Cacna1g"; transcript_type "protein_coding"; transcript_name "Cacna1g-211"; exon_number 25; exon_id "ENSMUSE00000110734.2"; level 2; protein_id "ENSMUSP00000103422.2"; transcript_support_level "5"; mgi_id "MGI:1201678"; tag "basic"; tag "appris_alternative_2"; havana_gene "OTTMUSG00000001890.1"; havana_transcript "OTTMUST00000003937.1";
chr11	HAVANA	CDS	94316590	94316803	0	-	0	gene_id "ENSMUSG00000020866.18"; transcript_id "ENSMUST00000107793.8"; gene_type "protein_coding"; gene_name "Cacna1g"; transcript_type "protein_coding"; transcript_name "Cacna1g-211"; exon_number 25; exon_id "ENSMUSE00000110734.2"; level 2; protein_id "ENSMUSP00000103422.2"; transcript_support_level "5"; mgi_id "MGI:1201678"; tag "basic"; tag "appris_alternative_2"; havana_gene "OTTMUSG00000001890.1"; havana_transcript "OTTMUST00000003937.1";
chr11	ENSEMBL	exon	94316590	94316803	0	-	.	gene_id "ENSMUSG00000020866.18"; transcript_id "ENSMUST00000021234.15"; gene_type "protein_coding"; gene_name "Cacna1g"; transcript_type "protein_coding"; transcript_name "Cacna1g-201"; exon_number 24; exon_id "ENSMUSE00000110734.2"; level 3; protein_id "ENSMUSP00000021234.9"; transcript_support_level "5"; mgi_id "MGI:1201678"; tag "basic"; tag "appris_alternative_2"; tag "CCDS"; ccdsid "CCDS48885.1"; havana_gene "OTTMUSG00000001890.1";
chr11	ENSEMBL	CDS	94316590	94316803	0	-	0	gene_id "ENSMUSG00000020866.18"; transcript_id "ENSMUST00000021234.15"; gene_type "protein_coding"; gene_name "Cacna1g"; transcript_type "protein_coding"; transcript_name "Cacna1g-201"; exon_number 24; exon_id "ENSMUSE00000110734.2"; level 3; protein_id "ENSMUSP00000021234.9"; transcript_support_level "5"; mgi_id "MGI:1201678"; tag "basic"; tag "appris_alternative_2"; tag "CCDS"; ccdsid "CCDS48885.1"; havana_gene "OTTMUSG00000001890.1";
chr11	HAVANA	exon	94316590	94316803	0	-	.	gene_id "ENSMUSG00000020866.18"; transcript_id "ENSMUST00000107785.2"; gene_type "protein_coding"; gene_name "Cacna1g"; transcript_type "protein_coding"; transcript_name "Cacna1g-204"; exon_number 24; exon_id "ENSMUSE00000110734.2"; level 2; protein_id "ENSMUSP00000103414.2"; transcript_support_level "5"; mgi_id "MGI:1201678"; tag "basic"; havana_gene "OTTMUSG00000001890.1"; havana_transcript "OTTMUST00000003935.1";
chr11	HAVANA	CDS	94316590	94316803	0	-	0	gene_id "ENSMUSG00000020866.18"; transcript_id "ENSMUST00000107785.2"; gene_type "protein_coding"; gene_name "Cacna1g"; transcript_type "protein_coding"; transcript_name "Cacna1g-204"; exon_number 24; exon_id "ENSMUSE00000110734.2"; level 2; protein_id "ENSMUSP00000103414.2"; transcript_support_level "5"; mgi_id "MGI:1201678"; tag "basic"; havana_gene "OTTMUSG00000001890.1"; havana_transcript "OTTMUST00000003935.1";
chr11	HAVANA	exon	94316611	94316803	0	-	.	gene_id "ENSMUSG00000020866.18"; transcript_id "ENSMUST00000103166.9"; gene_type "protein_coding"; gene_name "Cacna1g"; transcript_type "protein_coding"; transcript_name "Cacna1g-203"; exon_number 25; exon_id "ENSMUSE00000500029.3"; level 2; protein_id "ENSMUSP00000099455.3"; transcript_support_level "5"; mgi_id "MGI:1201678"; tag "basic"; tag "appris_alternative_2"; havana_gene "OTTMUSG00000001890.1"; havana_transcript "OTTMUST00000003814.1";
chr11	HAVANA	CDS	94316611	94316803	0	-	0	gene_id "ENSMUSG00000020866.18"; transcript_id "ENSMUST00000103166.9"; gene_type "protein_coding"; gene_name "Cacna1g"; transcript_type "protein_coding"; transcript_name "Cacna1g-203"; exon_number 25; exon_id "ENSMUSE00000500029.3"; level 2; protein_id "ENSMUSP00000099455.3"; transcript_support_level "5"; mgi_id "MGI:1201678"; tag "basic"; tag "appris_alternative_2"; havana_gene "OTTMUSG00000001890.1"; havana_transcript "OTTMUST00000003814.1";
chr11	HAVANA	exon	94316611	94316803	0	-	.	gene_id "ENSMUSG00000020866.18"; transcript_id "ENSMUST00000107786.8"; gene_type "protein_coding"; gene_name "Cacna1g"; transcript_type "protein_coding"; transcript_name "Cacna1g-205"; exon_number 24; exon_id "ENSMUSE00000500029.3"; level 2; protein_id "ENSMUSP00000103415.2"; transcript_support_level "1"; mgi_id "MGI:1201678"; tag "basic"; tag "CCDS"; ccdsid "CCDS48884.1"; havana_gene "OTTMUSG00000001890.1"; havana_transcript "OTTMUST00000003812.1";
chr11	HAVANA	CDS	94316611	94316803	0	-	0	gene_id "ENSMUSG00000020866.18"; transcript_id "ENSMUST00000107786.8"; gene_type "protein_coding"; gene_name "Cacna1g"; transcript_type "protein_coding"; transcript_name "Cacna1g-205"; exon_number 24; exon_id "ENSMUSE00000500029.3"; level 2; protein_id "ENSMUSP00000103415.2"; transcript_support_level "1"; mgi_id "MGI:1201678"; tag "basic"; tag "CCDS"; ccdsid "CCDS48884.1"; havana_gene "OTTMUSG00000001890.1"; havana_transcript "OTTMUST00000003812.1";
chr11	HAVANA	exon	94316611	94316803	0	-	.	gene_id "ENSMUSG00000020866.18"; transcript_id "ENSMUST00000107788.8"; gene_type "protein_coding"; gene_name "Cacna1g"; transcript_type "protein_coding"; transcript_name "Cacna1g-206"; exon_number 25; exon_id "ENSMUSE00000500029.3"; level 2; protein_id "ENSMUSP00000103417.2"; transcript_support_level "5"; mgi_id "MGI:1201678"; tag "basic"; tag "appris_alternative_2"; havana_gene "OTTMUSG00000001890.1"; havana_transcript "OTTMUST00000003938.1";
chr11	HAVANA	CDS	94316611	94316803	0	-	0	gene_id "ENSMUSG00000020866.18"; transcript_id "ENSMUST00000107788.8"; gene_type "protein_coding"; gene_name "Cacna1g"; transcript_type "protein_coding"; transcript_name "Cacna1g-206"; exon_number 25; exon_id "ENSMUSE00000500029.3"; level 2; protein_id "ENSMUSP00000103417.2"; transcript_support_level "5"; mgi_id "MGI:1201678"; tag "basic"; tag "appris_alternative_2"; havana_gene "OTTMUSG00000001890.1"; havana_transcript "OTTMUST00000003938.1";
chr11	HAVANA	exon	94316611	94316803	0	-	.	gene_id "ENSMUSG00000020866.18"; transcript_id "ENSMUST00000107789.8"; gene_type "protein_coding"; gene_name "Cacna1g"; transcript_type "protein_coding"; transcript_name "Cacna1g-207"; exon_number 25; exon_id "ENSMUSE00000500029.3"; level 2; protein_id "ENSMUSP00000103418.2"; transcript_support_level "5"; mgi_id "MGI:1201678"; tag "basic"; tag "Ensembl_canonical"; tag "GENCODE_Primary"; tag "appris_alternative_2"; havana_gene "OTTMUSG00000001890.1"; havana_transcript "OTTMUST00000003940.1";
chr11	HAVANA	CDS	94316611	94316803	0	-	0	gene_id "ENSMUSG00000020866.18"; transcript_id "ENSMUST00000107789.8"; gene_type "protein_coding"; gene_name "Cacna1g"; transcript_type "protein_coding"; transcript_name "Cacna1g-207"; exon_number 25; exon_id "ENSMUSE00000500029.3"; level 2; protein_id "ENSMUSP00000103418.2"; transcript_support_level "5"; mgi_id "MGI:1201678"; tag "basic"; tag "Ensembl_canonical"; tag "GENCODE_Primary"; tag "appris_alternative_2"; havana_gene "OTTMUSG00000001890.1"; havana_transcript "OTTMUST00000003940.1";
chr11	HAVANA	exon	94316611	94316803	0	-	.	gene_id "ENSMUSG00000020866.18"; transcript_id "ENSMUST00000107790.8"; gene_type "protein_coding"; gene_name "Cacna1g"; transcript_type "protein_coding"; transcript_name "Cacna1g-208"; exon_number 24; exon_id "ENSMUSE00000500029.3"; level 2; protein_id "ENSMUSP00000103419.2"; transcript_support_level "1"; mgi_id "MGI:1201678"; tag "basic"; tag "appris_alternative_2"; tag "CCDS"; ccdsid "CCDS48886.1"; havana_gene "OTTMUSG00000001890.1"; havana_transcript "OTTMUST00000003939.1";
chr11	HAVANA	CDS	94316611	94316803	0	-	0	gene_id "ENSMUSG00000020866.18"; transcript_id "ENSMUST00000107790.8"; gene_type "protein_coding"; gene_name "Cacna1g"; transcript_type "protein_coding"; transcript_name "Cacna1g-208"; exon_number 24; exon_id "ENSMUSE00000500029.3"; level 2; protein_id "ENSMUSP00000103419.2"; transcript_support_level "1"; mgi_id "MGI:1201678"; tag "basic"; tag "appris_alternative_2"; tag "CCDS"; ccdsid "CCDS48886.1"; havana_gene "OTTMUSG00000001890.1"; havana_transcript "OTTMUST00000003939.1";
chr11	HAVANA	exon	94316611	94316803	0	-	.	gene_id "ENSMUSG00000020866.18"; transcript_id "ENSMUST00000107792.8"; gene_type "protein_coding"; gene_name "Cacna1g"; transcript_type "protein_coding"; transcript_name "Cacna1g-210"; exon_number 24; exon_id "ENSMUSE00000500029.3"; level 2; protein_id "ENSMUSP00000103421.2"; transcript_support_level "5"; mgi_id "MGI:1201678"; tag "basic"; tag "appris_alternative_2"; havana_gene "OTTMUSG00000001890.1"; havana_transcript "OTTMUST00000003815.1";
chr11	HAVANA	CDS	94316611	94316803	0	-	0	gene_id "ENSMUSG00000020866.18"; transcript_id "ENSMUST00000107792.8"; gene_type "protein_coding"; gene_name "Cacna1g"; transcript_type "protein_coding"; transcript_name "Cacna1g-210"; exon_number 24; exon_id "ENSMUSE00000500029.3"; level 2; protein_id "ENSMUSP00000103421.2"; transcript_support_level "5"; mgi_id "MGI:1201678"; tag "basic"; tag "appris_alternative_2"; havana_gene "OTTMUSG00000001890.1"; havana_transcript "OTTMUST00000003815.1";
chr11	ENSEMBL_gcm37	exon	94316611	94316803	3.75835280725826	-	.	gene_id "ENSMUSG00000020866.18"; transcript_id "ENSMUSG00000020866.18_tx_18"; exon_id "chr11_94316611_94316803_-"; exonnum "16"; txlen "3903";
chr11	ENSEMBL_gcm37	exon	94316611	94316803	3.75835280725826	-	.	gene_id "ENSMUSG00000020866.18"; transcript_id "ENSMUSG00000020866.18_tx_19"; exon_id "chr11_94316611_94316803_-"; exonnum "17"; txlen "3972";
chr11	HAVANA	exon	94317243	94317288	0	-	.	gene_id "ENSMUSG00000020866.18"; transcript_id "ENSMUST00000133000.2"; gene_type "protein_coding"; gene_name "Cacna1g"; transcript_type "protein_coding_CDS_not_defined"; transcript_name "Cacna1g-212"; exon_number 1; exon_id "ENSMUSE00000808012.2"; level 2; transcript_support_level "3"; mgi_id "MGI:1201678"; havana_gene "OTTMUSG00000001890.1"; havana_transcript "OTTMUST00000003941.1";
chr11	HAVANA	exon	94317243	94317332	0	-	.	gene_id "ENSMUSG00000020866.18"; transcript_id "ENSMUST00000100561.10"; gene_type "protein_coding"; gene_name "Cacna1g"; transcript_type "protein_coding"; transcript_name "Cacna1g-202"; exon_number 24; exon_id "ENSMUSE00000648725.2"; level 2; protein_id "ENSMUSP00000098127.4"; transcript_support_level "1"; mgi_id "MGI:1201678"; tag "basic"; tag "appris_principal_4"; tag "CCDS"; ccdsid "CCDS25255.1"; havana_gene "OTTMUSG00000001890.1"; havana_transcript "OTTMUST00000003934.1";
chr11	HAVANA	CDS	94317243	94317332	0	-	0	gene_id "ENSMUSG00000020866.18"; transcript_id "ENSMUST00000100561.10"; gene_type "protein_coding"; gene_name "Cacna1g"; transcript_type "protein_coding"; transcript_name "Cacna1g-202"; exon_number 24; exon_id "ENSMUSE00000648725.2"; level 2; protein_id "ENSMUSP00000098127.4"; transcript_support_level "1"; mgi_id "MGI:1201678"; tag "basic"; tag "appris_principal_4"; tag "CCDS"; ccdsid "CCDS25255.1"; havana_gene "OTTMUSG00000001890.1"; havana_transcript "OTTMUST00000003934.1";
chr11	HAVANA	exon	94317243	94317332	0	-	.	gene_id "ENSMUSG00000020866.18"; transcript_id "ENSMUST00000103166.9"; gene_type "protein_coding"; gene_name "Cacna1g"; transcript_type "protein_coding"; transcript_name "Cacna1g-203"; exon_number 24; exon_id "ENSMUSE00000648725.2"; level 2; protein_id "ENSMUSP00000099455.3"; transcript_support_level "5"; mgi_id "MGI:1201678"; tag "basic"; tag "appris_alternative_2"; havana_gene "OTTMUSG00000001890.1"; havana_transcript "OTTMUST00000003814.1";
chr11	HAVANA	CDS	94317243	94317332	0	-	0	gene_id "ENSMUSG00000020866.18"; transcript_id "ENSMUST00000103166.9"; gene_type "protein_coding"; gene_name "Cacna1g"; transcript_type "protein_coding"; transcript_name "Cacna1g-203"; exon_number 24; exon_id "ENSMUSE00000648725.2"; level 2; protein_id "ENSMUSP00000099455.3"; transcript_support_level "5"; mgi_id "MGI:1201678"; tag "basic"; tag "appris_alternative_2"; havana_gene "OTTMUSG00000001890.1"; havana_transcript "OTTMUST00000003814.1";
chr11	HAVANA	exon	94317243	94317332	0	-	.	gene_id "ENSMUSG00000020866.18"; transcript_id "ENSMUST00000107786.8"; gene_type "protein_coding"; gene_name "Cacna1g"; transcript_type "protein_coding"; transcript_name "Cacna1g-205"; exon_number 23; exon_id "ENSMUSE00000648725.2"; level 2; protein_id "ENSMUSP00000103415.2"; transcript_support_level "1"; mgi_id "MGI:1201678"; tag "basic"; tag "CCDS"; ccdsid "CCDS48884.1"; havana_gene "OTTMUSG00000001890.1"; havana_transcript "OTTMUST00000003812.1";
chr11	HAVANA	CDS	94317243	94317332	0	-	0	gene_id "ENSMUSG00000020866.18"; transcript_id "ENSMUST00000107786.8"; gene_type "protein_coding"; gene_name "Cacna1g"; transcript_type "protein_coding"; transcript_name "Cacna1g-205"; exon_number 23; exon_id "ENSMUSE00000648725.2"; level 2; protein_id "ENSMUSP00000103415.2"; transcript_support_level "1"; mgi_id "MGI:1201678"; tag "basic"; tag "CCDS"; ccdsid "CCDS48884.1"; havana_gene "OTTMUSG00000001890.1"; havana_transcript "OTTMUST00000003812.1";
chr11	HAVANA	exon	94317243	94317332	0	-	.	gene_id "ENSMUSG00000020866.18"; transcript_id "ENSMUST00000107788.8"; gene_type "protein_coding"; gene_name "Cacna1g"; transcript_type "protein_coding"; transcript_name "Cacna1g-206"; exon_number 24; exon_id "ENSMUSE00000648725.2"; level 2; protein_id "ENSMUSP00000103417.2"; transcript_support_level "5"; mgi_id "MGI:1201678"; tag "basic"; tag "appris_alternative_2"; havana_gene "OTTMUSG00000001890.1"; havana_transcript "OTTMUST00000003938.1";
chr11	HAVANA	CDS	94317243	94317332	0	-	0	gene_id "ENSMUSG00000020866.18"; transcript_id "ENSMUST00000107788.8"; gene_type "protein_coding"; gene_name "Cacna1g"; transcript_type "protein_coding"; transcript_name "Cacna1g-206"; exon_number 24; exon_id "ENSMUSE00000648725.2"; level 2; protein_id "ENSMUSP00000103417.2"; transcript_support_level "5"; mgi_id "MGI:1201678"; tag "basic"; tag "appris_alternative_2"; havana_gene "OTTMUSG00000001890.1"; havana_transcript "OTTMUST00000003938.1";
chr11	HAVANA	exon	94317243	94317332	0	-	.	gene_id "ENSMUSG00000020866.18"; transcript_id "ENSMUST00000107789.8"; gene_type "protein_coding"; gene_name "Cacna1g"; transcript_type "protein_coding"; transcript_name "Cacna1g-207"; exon_number 24; exon_id "ENSMUSE00000648725.2"; level 2; protein_id "ENSMUSP00000103418.2"; transcript_support_level "5"; mgi_id "MGI:1201678"; tag "basic"; tag "Ensembl_canonical"; tag "GENCODE_Primary"; tag "appris_alternative_2"; havana_gene "OTTMUSG00000001890.1"; havana_transcript "OTTMUST00000003940.1";
chr11	HAVANA	CDS	94317243	94317332	0	-	0	gene_id "ENSMUSG00000020866.18"; transcript_id "ENSMUST00000107789.8"; gene_type "protein_coding"; gene_name "Cacna1g"; transcript_type "protein_coding"; transcript_name "Cacna1g-207"; exon_number 24; exon_id "ENSMUSE00000648725.2"; level 2; protein_id "ENSMUSP00000103418.2"; transcript_support_level "5"; mgi_id "MGI:1201678"; tag "basic"; tag "Ensembl_canonical"; tag "GENCODE_Primary"; tag "appris_alternative_2"; havana_gene "OTTMUSG00000001890.1"; havana_transcript "OTTMUST00000003940.1";
chr11	HAVANA	exon	94317243	94317332	0	-	.	gene_id "ENSMUSG00000020866.18"; transcript_id "ENSMUST00000107790.8"; gene_type "protein_coding"; gene_name "Cacna1g"; transcript_type "protein_coding"; transcript_name "Cacna1g-208"; exon_number 23; exon_id "ENSMUSE00000648725.2"; level 2; protein_id "ENSMUSP00000103419.2"; transcript_support_level "1"; mgi_id "MGI:1201678"; tag "basic"; tag "appris_alternative_2"; tag "CCDS"; ccdsid "CCDS48886.1"; havana_gene "OTTMUSG00000001890.1"; havana_transcript "OTTMUST00000003939.1";
chr11	HAVANA	CDS	94317243	94317332	0	-	0	gene_id "ENSMUSG00000020866.18"; transcript_id "ENSMUST00000107790.8"; gene_type "protein_coding"; gene_name "Cacna1g"; transcript_type "protein_coding"; transcript_name "Cacna1g-208"; exon_number 23; exon_id "ENSMUSE00000648725.2"; level 2; protein_id "ENSMUSP00000103419.2"; transcript_support_level "1"; mgi_id "MGI:1201678"; tag "basic"; tag "appris_alternative_2"; tag "CCDS"; ccdsid "CCDS48886.1"; havana_gene "OTTMUSG00000001890.1"; havana_transcript "OTTMUST00000003939.1";
chr11	HAVANA	exon	94317243	94317332	0	-	.	gene_id "ENSMUSG00000020866.18"; transcript_id "ENSMUST00000107791.8"; gene_type "protein_coding"; gene_name "Cacna1g"; transcript_type "protein_coding"; transcript_name "Cacna1g-209"; exon_number 23; exon_id "ENSMUSE00000648725.2"; level 2; protein_id "ENSMUSP00000103420.2"; transcript_support_level "5"; mgi_id "MGI:1201678"; tag "basic"; tag "appris_alternative_2"; havana_gene "OTTMUSG00000001890.1"; havana_transcript "OTTMUST00000003813.1";
chr11	HAVANA	CDS	94317243	94317332	0	-	0	gene_id "ENSMUSG00000020866.18"; transcript_id "ENSMUST00000107791.8"; gene_type "protein_coding"; gene_name "Cacna1g"; transcript_type "protein_coding"; transcript_name "Cacna1g-209"; exon_number 23; exon_id "ENSMUSE00000648725.2"; level 2; protein_id "ENSMUSP00000103420.2"; transcript_support_level "5"; mgi_id "MGI:1201678"; tag "basic"; tag "appris_alternative_2"; havana_gene "OTTMUSG00000001890.1"; havana_transcript "OTTMUST00000003813.1";
chr11	HAVANA	exon	94317243	94317332	0	-	.	gene_id "ENSMUSG00000020866.18"; transcript_id "ENSMUST00000107792.8"; gene_type "protein_coding"; gene_name "Cacna1g"; transcript_type "protein_coding"; transcript_name "Cacna1g-210"; exon_number 23; exon_id "ENSMUSE00000648725.2"; level 2; protein_id "ENSMUSP00000103421.2"; transcript_support_level "5"; mgi_id "MGI:1201678"; tag "basic"; tag "appris_alternative_2"; havana_gene "OTTMUSG00000001890.1"; havana_transcript "OTTMUST00000003815.1";
chr11	HAVANA	CDS	94317243	94317332	0	-	0	gene_id "ENSMUSG00000020866.18"; transcript_id "ENSMUST00000107792.8"; gene_type "protein_coding"; gene_name "Cacna1g"; transcript_type "protein_coding"; transcript_name "Cacna1g-210"; exon_number 23; exon_id "ENSMUSE00000648725.2"; level 2; protein_id "ENSMUSP00000103421.2"; transcript_support_level "5"; mgi_id "MGI:1201678"; tag "basic"; tag "appris_alternative_2"; havana_gene "OTTMUSG00000001890.1"; havana_transcript "OTTMUST00000003815.1";
chr11	HAVANA	exon	94317243	94317332	0	-	.	gene_id "ENSMUSG00000020866.18"; transcript_id "ENSMUST00000107793.8"; gene_type "protein_coding"; gene_name "Cacna1g"; transcript_type "protein_coding"; transcript_name "Cacna1g-211"; exon_number 24; exon_id "ENSMUSE00000648725.2"; level 2; protein_id "ENSMUSP00000103422.2"; transcript_support_level "5"; mgi_id "MGI:1201678"; tag "basic"; tag "appris_alternative_2"; havana_gene "OTTMUSG00000001890.1"; havana_transcript "OTTMUST00000003937.1";
chr11	HAVANA	CDS	94317243	94317332	0	-	0	gene_id "ENSMUSG00000020866.18"; transcript_id "ENSMUST00000107793.8"; gene_type "protein_coding"; gene_name "Cacna1g"; transcript_type "protein_coding"; transcript_name "Cacna1g-211"; exon_number 24; exon_id "ENSMUSE00000648725.2"; level 2; protein_id "ENSMUSP00000103422.2"; transcript_support_level "5"; mgi_id "MGI:1201678"; tag "basic"; tag "appris_alternative_2"; havana_gene "OTTMUSG00000001890.1"; havana_transcript "OTTMUST00000003937.1";
chr11	ENSEMBL	exon	94317243	94317332	0	-	.	gene_id "ENSMUSG00000020866.18"; transcript_id "ENSMUST00000021234.15"; gene_type "protein_coding"; gene_name "Cacna1g"; transcript_type "protein_coding"; transcript_name "Cacna1g-201"; exon_number 23; exon_id "ENSMUSE00000648725.2"; level 3; protein_id "ENSMUSP00000021234.9"; transcript_support_level "5"; mgi_id "MGI:1201678"; tag "basic"; tag "appris_alternative_2"; tag "CCDS"; ccdsid "CCDS48885.1"; havana_gene "OTTMUSG00000001890.1";
chr11	ENSEMBL	CDS	94317243	94317332	0	-	0	gene_id "ENSMUSG00000020866.18"; transcript_id "ENSMUST00000021234.15"; gene_type "protein_coding"; gene_name "Cacna1g"; transcript_type "protein_coding"; transcript_name "Cacna1g-201"; exon_number 23; exon_id "ENSMUSE00000648725.2"; level 3; protein_id "ENSMUSP00000021234.9"; transcript_support_level "5"; mgi_id "MGI:1201678"; tag "basic"; tag "appris_alternative_2"; tag "CCDS"; ccdsid "CCDS48885.1"; havana_gene "OTTMUSG00000001890.1";
chr11	HAVANA	exon	94317243	94317332	0	-	.	gene_id "ENSMUSG00000020866.18"; transcript_id "ENSMUST00000107785.2"; gene_type "protein_coding"; gene_name "Cacna1g"; transcript_type "protein_coding"; transcript_name "Cacna1g-204"; exon_number 23; exon_id "ENSMUSE00000648725.2"; level 2; protein_id "ENSMUSP00000103414.2"; transcript_support_level "5"; mgi_id "MGI:1201678"; tag "basic"; havana_gene "OTTMUSG00000001890.1"; havana_transcript "OTTMUST00000003935.1";
chr11	HAVANA	CDS	94317243	94317332	0	-	0	gene_id "ENSMUSG00000020866.18"; transcript_id "ENSMUST00000107785.2"; gene_type "protein_coding"; gene_name "Cacna1g"; transcript_type "protein_coding"; transcript_name "Cacna1g-204"; exon_number 23; exon_id "ENSMUSE00000648725.2"; level 2; protein_id "ENSMUSP00000103414.2"; transcript_support_level "5"; mgi_id "MGI:1201678"; tag "basic"; havana_gene "OTTMUSG00000001890.1"; havana_transcript "OTTMUST00000003935.1";
chr11	ENSEMBL_gcm37	exon	94317243	94317332	3.75835280725826	-	.	gene_id "ENSMUSG00000020866.18"; transcript_id "ENSMUSG00000020866.18_tx_18"; exon_id "chr11_94317243_94317332_-"; exonnum "15"; txlen "3903";
chr11	ENSEMBL_gcm37	exon	94317243	94317332	3.75835280725826	-	.	gene_id "ENSMUSG00000020866.18"; transcript_id "ENSMUSG00000020866.18_tx_19"; exon_id "chr11_94317243_94317332_-"; exonnum "16"; txlen "3972";
chr11	HAVANA	exon	94317778	94318332	0	-	.	gene_id "ENSMUSG00000020866.18"; transcript_id "ENSMUST00000152811.2"; gene_type "protein_coding"; gene_name "Cacna1g"; transcript_type "protein_coding_CDS_not_defined"; transcript_name "Cacna1g-216"; exon_number 23; exon_id "ENSMUSE00000764221.2"; level 2; transcript_support_level "5"; mgi_id "MGI:1201678"; havana_gene "OTTMUSG00000001890.1"; havana_transcript "OTTMUST00000003936.1";
chr11	HAVANA	transcript	94317778	94364467	0	-	.	gene_id "ENSMUSG00000020866.18"; transcript_id "ENSMUST00000152811.2"; gene_type "protein_coding"; gene_name "Cacna1g"; transcript_type "protein_coding_CDS_not_defined"; transcript_name "Cacna1g-216"; level 2; transcript_support_level "5"; mgi_id "MGI:1201678"; havana_gene "OTTMUSG00000001890.1"; havana_transcript "OTTMUST00000003936.1";
chr11	HAVANA	exon	94318207	94318332	0	-	.	gene_id "ENSMUSG00000020866.18"; transcript_id "ENSMUST00000100561.10"; gene_type "protein_coding"; gene_name "Cacna1g"; transcript_type "protein_coding"; transcript_name "Cacna1g-202"; exon_number 23; exon_id "ENSMUSE00000586111.2"; level 2; protein_id "ENSMUSP00000098127.4"; transcript_support_level "1"; mgi_id "MGI:1201678"; tag "basic"; tag "appris_principal_4"; tag "CCDS"; ccdsid "CCDS25255.1"; havana_gene "OTTMUSG00000001890.1"; havana_transcript "OTTMUST00000003934.1";
chr11	HAVANA	CDS	94318207	94318332	0	-	0	gene_id "ENSMUSG00000020866.18"; transcript_id "ENSMUST00000100561.10"; gene_type "protein_coding"; gene_name "Cacna1g"; transcript_type "protein_coding"; transcript_name "Cacna1g-202"; exon_number 23; exon_id "ENSMUSE00000586111.2"; level 2; protein_id "ENSMUSP00000098127.4"; transcript_support_level "1"; mgi_id "MGI:1201678"; tag "basic"; tag "appris_principal_4"; tag "CCDS"; ccdsid "CCDS25255.1"; havana_gene "OTTMUSG00000001890.1"; havana_transcript "OTTMUST00000003934.1";
chr11	HAVANA	exon	94318207	94318332	0	-	.	gene_id "ENSMUSG00000020866.18"; transcript_id "ENSMUST00000103166.9"; gene_type "protein_coding"; gene_name "Cacna1g"; transcript_type "protein_coding"; transcript_name "Cacna1g-203"; exon_number 23; exon_id "ENSMUSE00000586111.2"; level 2; protein_id "ENSMUSP00000099455.3"; transcript_support_level "5"; mgi_id "MGI:1201678"; tag "basic"; tag "appris_alternative_2"; havana_gene "OTTMUSG00000001890.1"; havana_transcript "OTTMUST00000003814.1";
chr11	HAVANA	CDS	94318207	94318332	0	-	0	gene_id "ENSMUSG00000020866.18"; transcript_id "ENSMUST00000103166.9"; gene_type "protein_coding"; gene_name "Cacna1g"; transcript_type "protein_coding"; transcript_name "Cacna1g-203"; exon_number 23; exon_id "ENSMUSE00000586111.2"; level 2; protein_id "ENSMUSP00000099455.3"; transcript_support_level "5"; mgi_id "MGI:1201678"; tag "basic"; tag "appris_alternative_2"; havana_gene "OTTMUSG00000001890.1"; havana_transcript "OTTMUST00000003814.1";
chr11	HAVANA	exon	94318207	94318332	0	-	.	gene_id "ENSMUSG00000020866.18"; transcript_id "ENSMUST00000107786.8"; gene_type "protein_coding"; gene_name "Cacna1g"; transcript_type "protein_coding"; transcript_name "Cacna1g-205"; exon_number 22; exon_id "ENSMUSE00000586111.2"; level 2; protein_id "ENSMUSP00000103415.2"; transcript_support_level "1"; mgi_id "MGI:1201678"; tag "basic"; tag "CCDS"; ccdsid "CCDS48884.1"; havana_gene "OTTMUSG00000001890.1"; havana_transcript "OTTMUST00000003812.1";
chr11	HAVANA	CDS	94318207	94318332	0	-	0	gene_id "ENSMUSG00000020866.18"; transcript_id "ENSMUST00000107786.8"; gene_type "protein_coding"; gene_name "Cacna1g"; transcript_type "protein_coding"; transcript_name "Cacna1g-205"; exon_number 22; exon_id "ENSMUSE00000586111.2"; level 2; protein_id "ENSMUSP00000103415.2"; transcript_support_level "1"; mgi_id "MGI:1201678"; tag "basic"; tag "CCDS"; ccdsid "CCDS48884.1"; havana_gene "OTTMUSG00000001890.1"; havana_transcript "OTTMUST00000003812.1";
chr11	HAVANA	exon	94318207	94318332	0	-	.	gene_id "ENSMUSG00000020866.18"; transcript_id "ENSMUST00000107788.8"; gene_type "protein_coding"; gene_name "Cacna1g"; transcript_type "protein_coding"; transcript_name "Cacna1g-206"; exon_number 23; exon_id "ENSMUSE00000586111.2"; level 2; protein_id "ENSMUSP00000103417.2"; transcript_support_level "5"; mgi_id "MGI:1201678"; tag "basic"; tag "appris_alternative_2"; havana_gene "OTTMUSG00000001890.1"; havana_transcript "OTTMUST00000003938.1";
chr11	HAVANA	CDS	94318207	94318332	0	-	0	gene_id "ENSMUSG00000020866.18"; transcript_id "ENSMUST00000107788.8"; gene_type "protein_coding"; gene_name "Cacna1g"; transcript_type "protein_coding"; transcript_name "Cacna1g-206"; exon_number 23; exon_id "ENSMUSE00000586111.2"; level 2; protein_id "ENSMUSP00000103417.2"; transcript_support_level "5"; mgi_id "MGI:1201678"; tag "basic"; tag "appris_alternative_2"; havana_gene "OTTMUSG00000001890.1"; havana_transcript "OTTMUST00000003938.1";
chr11	HAVANA	exon	94318207	94318332	0	-	.	gene_id "ENSMUSG00000020866.18"; transcript_id "ENSMUST00000107789.8"; gene_type "protein_coding"; gene_name "Cacna1g"; transcript_type "protein_coding"; transcript_name "Cacna1g-207"; exon_number 23; exon_id "ENSMUSE00000586111.2"; level 2; protein_id "ENSMUSP00000103418.2"; transcript_support_level "5"; mgi_id "MGI:1201678"; tag "basic"; tag "Ensembl_canonical"; tag "GENCODE_Primary"; tag "appris_alternative_2"; havana_gene "OTTMUSG00000001890.1"; havana_transcript "OTTMUST00000003940.1";
chr11	HAVANA	CDS	94318207	94318332	0	-	0	gene_id "ENSMUSG00000020866.18"; transcript_id "ENSMUST00000107789.8"; gene_type "protein_coding"; gene_name "Cacna1g"; transcript_type "protein_coding"; transcript_name "Cacna1g-207"; exon_number 23; exon_id "ENSMUSE00000586111.2"; level 2; protein_id "ENSMUSP00000103418.2"; transcript_support_level "5"; mgi_id "MGI:1201678"; tag "basic"; tag "Ensembl_canonical"; tag "GENCODE_Primary"; tag "appris_alternative_2"; havana_gene "OTTMUSG00000001890.1"; havana_transcript "OTTMUST00000003940.1";
chr11	HAVANA	exon	94318207	94318332	0	-	.	gene_id "ENSMUSG00000020866.18"; transcript_id "ENSMUST00000107790.8"; gene_type "protein_coding"; gene_name "Cacna1g"; transcript_type "protein_coding"; transcript_name "Cacna1g-208"; exon_number 22; exon_id "ENSMUSE00000586111.2"; level 2; protein_id "ENSMUSP00000103419.2"; transcript_support_level "1"; mgi_id "MGI:1201678"; tag "basic"; tag "appris_alternative_2"; tag "CCDS"; ccdsid "CCDS48886.1"; havana_gene "OTTMUSG00000001890.1"; havana_transcript "OTTMUST00000003939.1";
chr11	HAVANA	CDS	94318207	94318332	0	-	0	gene_id "ENSMUSG00000020866.18"; transcript_id "ENSMUST00000107790.8"; gene_type "protein_coding"; gene_name "Cacna1g"; transcript_type "protein_coding"; transcript_name "Cacna1g-208"; exon_number 22; exon_id "ENSMUSE00000586111.2"; level 2; protein_id "ENSMUSP00000103419.2"; transcript_support_level "1"; mgi_id "MGI:1201678"; tag "basic"; tag "appris_alternative_2"; tag "CCDS"; ccdsid "CCDS48886.1"; havana_gene "OTTMUSG00000001890.1"; havana_transcript "OTTMUST00000003939.1";
chr11	HAVANA	exon	94318207	94318332	0	-	.	gene_id "ENSMUSG00000020866.18"; transcript_id "ENSMUST00000107791.8"; gene_type "protein_coding"; gene_name "Cacna1g"; transcript_type "protein_coding"; transcript_name "Cacna1g-209"; exon_number 22; exon_id "ENSMUSE00000586111.2"; level 2; protein_id "ENSMUSP00000103420.2"; transcript_support_level "5"; mgi_id "MGI:1201678"; tag "basic"; tag "appris_alternative_2"; havana_gene "OTTMUSG00000001890.1"; havana_transcript "OTTMUST00000003813.1";
chr11	HAVANA	CDS	94318207	94318332	0	-	0	gene_id "ENSMUSG00000020866.18"; transcript_id "ENSMUST00000107791.8"; gene_type "protein_coding"; gene_name "Cacna1g"; transcript_type "protein_coding"; transcript_name "Cacna1g-209"; exon_number 22; exon_id "ENSMUSE00000586111.2"; level 2; protein_id "ENSMUSP00000103420.2"; transcript_support_level "5"; mgi_id "MGI:1201678"; tag "basic"; tag "appris_alternative_2"; havana_gene "OTTMUSG00000001890.1"; havana_transcript "OTTMUST00000003813.1";
chr11	HAVANA	exon	94318207	94318332	0	-	.	gene_id "ENSMUSG00000020866.18"; transcript_id "ENSMUST00000107792.8"; gene_type "protein_coding"; gene_name "Cacna1g"; transcript_type "protein_coding"; transcript_name "Cacna1g-210"; exon_number 22; exon_id "ENSMUSE00000586111.2"; level 2; protein_id "ENSMUSP00000103421.2"; transcript_support_level "5"; mgi_id "MGI:1201678"; tag "basic"; tag "appris_alternative_2"; havana_gene "OTTMUSG00000001890.1"; havana_transcript "OTTMUST00000003815.1";
chr11	HAVANA	CDS	94318207	94318332	0	-	0	gene_id "ENSMUSG00000020866.18"; transcript_id "ENSMUST00000107792.8"; gene_type "protein_coding"; gene_name "Cacna1g"; transcript_type "protein_coding"; transcript_name "Cacna1g-210"; exon_number 22; exon_id "ENSMUSE00000586111.2"; level 2; protein_id "ENSMUSP00000103421.2"; transcript_support_level "5"; mgi_id "MGI:1201678"; tag "basic"; tag "appris_alternative_2"; havana_gene "OTTMUSG00000001890.1"; havana_transcript "OTTMUST00000003815.1";
chr11	HAVANA	exon	94318207	94318332	0	-	.	gene_id "ENSMUSG00000020866.18"; transcript_id "ENSMUST00000107793.8"; gene_type "protein_coding"; gene_name "Cacna1g"; transcript_type "protein_coding"; transcript_name "Cacna1g-211"; exon_number 23; exon_id "ENSMUSE00000586111.2"; level 2; protein_id "ENSMUSP00000103422.2"; transcript_support_level "5"; mgi_id "MGI:1201678"; tag "basic"; tag "appris_alternative_2"; havana_gene "OTTMUSG00000001890.1"; havana_transcript "OTTMUST00000003937.1";
chr11	HAVANA	CDS	94318207	94318332	0	-	0	gene_id "ENSMUSG00000020866.18"; transcript_id "ENSMUST00000107793.8"; gene_type "protein_coding"; gene_name "Cacna1g"; transcript_type "protein_coding"; transcript_name "Cacna1g-211"; exon_number 23; exon_id "ENSMUSE00000586111.2"; level 2; protein_id "ENSMUSP00000103422.2"; transcript_support_level "5"; mgi_id "MGI:1201678"; tag "basic"; tag "appris_alternative_2"; havana_gene "OTTMUSG00000001890.1"; havana_transcript "OTTMUST00000003937.1";
chr11	ENSEMBL	exon	94318207	94318332	0	-	.	gene_id "ENSMUSG00000020866.18"; transcript_id "ENSMUST00000021234.15"; gene_type "protein_coding"; gene_name "Cacna1g"; transcript_type "protein_coding"; transcript_name "Cacna1g-201"; exon_number 22; exon_id "ENSMUSE00000586111.2"; level 3; protein_id "ENSMUSP00000021234.9"; transcript_support_level "5"; mgi_id "MGI:1201678"; tag "basic"; tag "appris_alternative_2"; tag "CCDS"; ccdsid "CCDS48885.1"; havana_gene "OTTMUSG00000001890.1";
chr11	ENSEMBL	CDS	94318207	94318332	0	-	0	gene_id "ENSMUSG00000020866.18"; transcript_id "ENSMUST00000021234.15"; gene_type "protein_coding"; gene_name "Cacna1g"; transcript_type "protein_coding"; transcript_name "Cacna1g-201"; exon_number 22; exon_id "ENSMUSE00000586111.2"; level 3; protein_id "ENSMUSP00000021234.9"; transcript_support_level "5"; mgi_id "MGI:1201678"; tag "basic"; tag "appris_alternative_2"; tag "CCDS"; ccdsid "CCDS48885.1"; havana_gene "OTTMUSG00000001890.1";
chr11	HAVANA	exon	94318207	94318332	0	-	.	gene_id "ENSMUSG00000020866.18"; transcript_id "ENSMUST00000107785.2"; gene_type "protein_coding"; gene_name "Cacna1g"; transcript_type "protein_coding"; transcript_name "Cacna1g-204"; exon_number 22; exon_id "ENSMUSE00000586111.2"; level 2; protein_id "ENSMUSP00000103414.2"; transcript_support_level "5"; mgi_id "MGI:1201678"; tag "basic"; havana_gene "OTTMUSG00000001890.1"; havana_transcript "OTTMUST00000003935.1";
chr11	HAVANA	CDS	94318207	94318332	0	-	0	gene_id "ENSMUSG00000020866.18"; transcript_id "ENSMUST00000107785.2"; gene_type "protein_coding"; gene_name "Cacna1g"; transcript_type "protein_coding"; transcript_name "Cacna1g-204"; exon_number 22; exon_id "ENSMUSE00000586111.2"; level 2; protein_id "ENSMUSP00000103414.2"; transcript_support_level "5"; mgi_id "MGI:1201678"; tag "basic"; havana_gene "OTTMUSG00000001890.1"; havana_transcript "OTTMUST00000003935.1";
chr11	ENSEMBL_gcm37	exon	94318207	94318332	3.75835280725826	-	.	gene_id "ENSMUSG00000020866.18"; transcript_id "ENSMUSG00000020866.18_tx_18"; exon_id "chr11_94318207_94318332_-"; exonnum "14"; txlen "3903";
chr11	ENSEMBL_gcm37	exon	94318207	94318332	3.75835280725826	-	.	gene_id "ENSMUSG00000020866.18"; transcript_id "ENSMUSG00000020866.18_tx_19"; exon_id "chr11_94318207_94318332_-"; exonnum "15"; txlen "3972";
chr11	HAVANA	exon	94319876	94320002	0	-	.	gene_id "ENSMUSG00000020866.18"; transcript_id "ENSMUST00000100561.10"; gene_type "protein_coding"; gene_name "Cacna1g"; transcript_type "protein_coding"; transcript_name "Cacna1g-202"; exon_number 22; exon_id "ENSMUSE00001265821.2"; level 2; protein_id "ENSMUSP00000098127.4"; transcript_support_level "1"; mgi_id "MGI:1201678"; tag "basic"; tag "appris_principal_4"; tag "CCDS"; ccdsid "CCDS25255.1"; havana_gene "OTTMUSG00000001890.1"; havana_transcript "OTTMUST00000003934.1";
chr11	HAVANA	CDS	94319876	94320002	0	-	1	gene_id "ENSMUSG00000020866.18"; transcript_id "ENSMUST00000100561.10"; gene_type "protein_coding"; gene_name "Cacna1g"; transcript_type "protein_coding"; transcript_name "Cacna1g-202"; exon_number 22; exon_id "ENSMUSE00001265821.2"; level 2; protein_id "ENSMUSP00000098127.4"; transcript_support_level "1"; mgi_id "MGI:1201678"; tag "basic"; tag "appris_principal_4"; tag "CCDS"; ccdsid "CCDS25255.1"; havana_gene "OTTMUSG00000001890.1"; havana_transcript "OTTMUST00000003934.1";
chr11	HAVANA	exon	94319876	94320002	0	-	.	gene_id "ENSMUSG00000020866.18"; transcript_id "ENSMUST00000103166.9"; gene_type "protein_coding"; gene_name "Cacna1g"; transcript_type "protein_coding"; transcript_name "Cacna1g-203"; exon_number 22; exon_id "ENSMUSE00001265821.2"; level 2; protein_id "ENSMUSP00000099455.3"; transcript_support_level "5"; mgi_id "MGI:1201678"; tag "basic"; tag "appris_alternative_2"; havana_gene "OTTMUSG00000001890.1"; havana_transcript "OTTMUST00000003814.1";
chr11	HAVANA	CDS	94319876	94320002	0	-	1	gene_id "ENSMUSG00000020866.18"; transcript_id "ENSMUST00000103166.9"; gene_type "protein_coding"; gene_name "Cacna1g"; transcript_type "protein_coding"; transcript_name "Cacna1g-203"; exon_number 22; exon_id "ENSMUSE00001265821.2"; level 2; protein_id "ENSMUSP00000099455.3"; transcript_support_level "5"; mgi_id "MGI:1201678"; tag "basic"; tag "appris_alternative_2"; havana_gene "OTTMUSG00000001890.1"; havana_transcript "OTTMUST00000003814.1";
chr11	HAVANA	exon	94319876	94320002	0	-	.	gene_id "ENSMUSG00000020866.18"; transcript_id "ENSMUST00000107786.8"; gene_type "protein_coding"; gene_name "Cacna1g"; transcript_type "protein_coding"; transcript_name "Cacna1g-205"; exon_number 21; exon_id "ENSMUSE00001265821.2"; level 2; protein_id "ENSMUSP00000103415.2"; transcript_support_level "1"; mgi_id "MGI:1201678"; tag "basic"; tag "CCDS"; ccdsid "CCDS48884.1"; havana_gene "OTTMUSG00000001890.1"; havana_transcript "OTTMUST00000003812.1";
chr11	HAVANA	CDS	94319876	94320002	0	-	1	gene_id "ENSMUSG00000020866.18"; transcript_id "ENSMUST00000107786.8"; gene_type "protein_coding"; gene_name "Cacna1g"; transcript_type "protein_coding"; transcript_name "Cacna1g-205"; exon_number 21; exon_id "ENSMUSE00001265821.2"; level 2; protein_id "ENSMUSP00000103415.2"; transcript_support_level "1"; mgi_id "MGI:1201678"; tag "basic"; tag "CCDS"; ccdsid "CCDS48884.1"; havana_gene "OTTMUSG00000001890.1"; havana_transcript "OTTMUST00000003812.1";
chr11	HAVANA	exon	94319876	94320002	0	-	.	gene_id "ENSMUSG00000020866.18"; transcript_id "ENSMUST00000107788.8"; gene_type "protein_coding"; gene_name "Cacna1g"; transcript_type "protein_coding"; transcript_name "Cacna1g-206"; exon_number 22; exon_id "ENSMUSE00001265821.2"; level 2; protein_id "ENSMUSP00000103417.2"; transcript_support_level "5"; mgi_id "MGI:1201678"; tag "basic"; tag "appris_alternative_2"; havana_gene "OTTMUSG00000001890.1"; havana_transcript "OTTMUST00000003938.1";
chr11	HAVANA	CDS	94319876	94320002	0	-	1	gene_id "ENSMUSG00000020866.18"; transcript_id "ENSMUST00000107788.8"; gene_type "protein_coding"; gene_name "Cacna1g"; transcript_type "protein_coding"; transcript_name "Cacna1g-206"; exon_number 22; exon_id "ENSMUSE00001265821.2"; level 2; protein_id "ENSMUSP00000103417.2"; transcript_support_level "5"; mgi_id "MGI:1201678"; tag "basic"; tag "appris_alternative_2"; havana_gene "OTTMUSG00000001890.1"; havana_transcript "OTTMUST00000003938.1";
chr11	HAVANA	exon	94319876	94320002	0	-	.	gene_id "ENSMUSG00000020866.18"; transcript_id "ENSMUST00000107789.8"; gene_type "protein_coding"; gene_name "Cacna1g"; transcript_type "protein_coding"; transcript_name "Cacna1g-207"; exon_number 22; exon_id "ENSMUSE00001265821.2"; level 2; protein_id "ENSMUSP00000103418.2"; transcript_support_level "5"; mgi_id "MGI:1201678"; tag "basic"; tag "Ensembl_canonical"; tag "GENCODE_Primary"; tag "appris_alternative_2"; havana_gene "OTTMUSG00000001890.1"; havana_transcript "OTTMUST00000003940.1";
chr11	HAVANA	CDS	94319876	94320002	0	-	1	gene_id "ENSMUSG00000020866.18"; transcript_id "ENSMUST00000107789.8"; gene_type "protein_coding"; gene_name "Cacna1g"; transcript_type "protein_coding"; transcript_name "Cacna1g-207"; exon_number 22; exon_id "ENSMUSE00001265821.2"; level 2; protein_id "ENSMUSP00000103418.2"; transcript_support_level "5"; mgi_id "MGI:1201678"; tag "basic"; tag "Ensembl_canonical"; tag "GENCODE_Primary"; tag "appris_alternative_2"; havana_gene "OTTMUSG00000001890.1"; havana_transcript "OTTMUST00000003940.1";
chr11	HAVANA	exon	94319876	94320002	0	-	.	gene_id "ENSMUSG00000020866.18"; transcript_id "ENSMUST00000107790.8"; gene_type "protein_coding"; gene_name "Cacna1g"; transcript_type "protein_coding"; transcript_name "Cacna1g-208"; exon_number 21; exon_id "ENSMUSE00001265821.2"; level 2; protein_id "ENSMUSP00000103419.2"; transcript_support_level "1"; mgi_id "MGI:1201678"; tag "basic"; tag "appris_alternative_2"; tag "CCDS"; ccdsid "CCDS48886.1"; havana_gene "OTTMUSG00000001890.1"; havana_transcript "OTTMUST00000003939.1";
chr11	HAVANA	CDS	94319876	94320002	0	-	1	gene_id "ENSMUSG00000020866.18"; transcript_id "ENSMUST00000107790.8"; gene_type "protein_coding"; gene_name "Cacna1g"; transcript_type "protein_coding"; transcript_name "Cacna1g-208"; exon_number 21; exon_id "ENSMUSE00001265821.2"; level 2; protein_id "ENSMUSP00000103419.2"; transcript_support_level "1"; mgi_id "MGI:1201678"; tag "basic"; tag "appris_alternative_2"; tag "CCDS"; ccdsid "CCDS48886.1"; havana_gene "OTTMUSG00000001890.1"; havana_transcript "OTTMUST00000003939.1";
chr11	HAVANA	exon	94319876	94320002	0	-	.	gene_id "ENSMUSG00000020866.18"; transcript_id "ENSMUST00000107791.8"; gene_type "protein_coding"; gene_name "Cacna1g"; transcript_type "protein_coding"; transcript_name "Cacna1g-209"; exon_number 21; exon_id "ENSMUSE00001265821.2"; level 2; protein_id "ENSMUSP00000103420.2"; transcript_support_level "5"; mgi_id "MGI:1201678"; tag "basic"; tag "appris_alternative_2"; havana_gene "OTTMUSG00000001890.1"; havana_transcript "OTTMUST00000003813.1";
chr11	HAVANA	CDS	94319876	94320002	0	-	1	gene_id "ENSMUSG00000020866.18"; transcript_id "ENSMUST00000107791.8"; gene_type "protein_coding"; gene_name "Cacna1g"; transcript_type "protein_coding"; transcript_name "Cacna1g-209"; exon_number 21; exon_id "ENSMUSE00001265821.2"; level 2; protein_id "ENSMUSP00000103420.2"; transcript_support_level "5"; mgi_id "MGI:1201678"; tag "basic"; tag "appris_alternative_2"; havana_gene "OTTMUSG00000001890.1"; havana_transcript "OTTMUST00000003813.1";
chr11	HAVANA	exon	94319876	94320002	0	-	.	gene_id "ENSMUSG00000020866.18"; transcript_id "ENSMUST00000107792.8"; gene_type "protein_coding"; gene_name "Cacna1g"; transcript_type "protein_coding"; transcript_name "Cacna1g-210"; exon_number 21; exon_id "ENSMUSE00001265821.2"; level 2; protein_id "ENSMUSP00000103421.2"; transcript_support_level "5"; mgi_id "MGI:1201678"; tag "basic"; tag "appris_alternative_2"; havana_gene "OTTMUSG00000001890.1"; havana_transcript "OTTMUST00000003815.1";
chr11	HAVANA	CDS	94319876	94320002	0	-	1	gene_id "ENSMUSG00000020866.18"; transcript_id "ENSMUST00000107792.8"; gene_type "protein_coding"; gene_name "Cacna1g"; transcript_type "protein_coding"; transcript_name "Cacna1g-210"; exon_number 21; exon_id "ENSMUSE00001265821.2"; level 2; protein_id "ENSMUSP00000103421.2"; transcript_support_level "5"; mgi_id "MGI:1201678"; tag "basic"; tag "appris_alternative_2"; havana_gene "OTTMUSG00000001890.1"; havana_transcript "OTTMUST00000003815.1";
chr11	HAVANA	exon	94319876	94320002	0	-	.	gene_id "ENSMUSG00000020866.18"; transcript_id "ENSMUST00000107793.8"; gene_type "protein_coding"; gene_name "Cacna1g"; transcript_type "protein_coding"; transcript_name "Cacna1g-211"; exon_number 22; exon_id "ENSMUSE00001265821.2"; level 2; protein_id "ENSMUSP00000103422.2"; transcript_support_level "5"; mgi_id "MGI:1201678"; tag "basic"; tag "appris_alternative_2"; havana_gene "OTTMUSG00000001890.1"; havana_transcript "OTTMUST00000003937.1";
chr11	HAVANA	CDS	94319876	94320002	0	-	1	gene_id "ENSMUSG00000020866.18"; transcript_id "ENSMUST00000107793.8"; gene_type "protein_coding"; gene_name "Cacna1g"; transcript_type "protein_coding"; transcript_name "Cacna1g-211"; exon_number 22; exon_id "ENSMUSE00001265821.2"; level 2; protein_id "ENSMUSP00000103422.2"; transcript_support_level "5"; mgi_id "MGI:1201678"; tag "basic"; tag "appris_alternative_2"; havana_gene "OTTMUSG00000001890.1"; havana_transcript "OTTMUST00000003937.1";
chr11	ENSEMBL	exon	94319876	94320002	0	-	.	gene_id "ENSMUSG00000020866.18"; transcript_id "ENSMUST00000021234.15"; gene_type "protein_coding"; gene_name "Cacna1g"; transcript_type "protein_coding"; transcript_name "Cacna1g-201"; exon_number 21; exon_id "ENSMUSE00001265821.2"; level 3; protein_id "ENSMUSP00000021234.9"; transcript_support_level "5"; mgi_id "MGI:1201678"; tag "basic"; tag "appris_alternative_2"; tag "CCDS"; ccdsid "CCDS48885.1"; havana_gene "OTTMUSG00000001890.1";
chr11	ENSEMBL	CDS	94319876	94320002	0	-	1	gene_id "ENSMUSG00000020866.18"; transcript_id "ENSMUST00000021234.15"; gene_type "protein_coding"; gene_name "Cacna1g"; transcript_type "protein_coding"; transcript_name "Cacna1g-201"; exon_number 21; exon_id "ENSMUSE00001265821.2"; level 3; protein_id "ENSMUSP00000021234.9"; transcript_support_level "5"; mgi_id "MGI:1201678"; tag "basic"; tag "appris_alternative_2"; tag "CCDS"; ccdsid "CCDS48885.1"; havana_gene "OTTMUSG00000001890.1";
chr11	HAVANA	exon	94319876	94320002	0	-	.	gene_id "ENSMUSG00000020866.18"; transcript_id "ENSMUST00000107785.2"; gene_type "protein_coding"; gene_name "Cacna1g"; transcript_type "protein_coding"; transcript_name "Cacna1g-204"; exon_number 21; exon_id "ENSMUSE00001265821.2"; level 2; protein_id "ENSMUSP00000103414.2"; transcript_support_level "5"; mgi_id "MGI:1201678"; tag "basic"; havana_gene "OTTMUSG00000001890.1"; havana_transcript "OTTMUST00000003935.1";
chr11	HAVANA	CDS	94319876	94320002	0	-	1	gene_id "ENSMUSG00000020866.18"; transcript_id "ENSMUST00000107785.2"; gene_type "protein_coding"; gene_name "Cacna1g"; transcript_type "protein_coding"; transcript_name "Cacna1g-204"; exon_number 21; exon_id "ENSMUSE00001265821.2"; level 2; protein_id "ENSMUSP00000103414.2"; transcript_support_level "5"; mgi_id "MGI:1201678"; tag "basic"; havana_gene "OTTMUSG00000001890.1"; havana_transcript "OTTMUST00000003935.1";
chr11	HAVANA	exon	94319876	94320002	0	-	.	gene_id "ENSMUSG00000020866.18"; transcript_id "ENSMUST00000152811.2"; gene_type "protein_coding"; gene_name "Cacna1g"; transcript_type "protein_coding_CDS_not_defined"; transcript_name "Cacna1g-216"; exon_number 22; exon_id "ENSMUSE00001243126.2"; level 2; transcript_support_level "5"; mgi_id "MGI:1201678"; havana_gene "OTTMUSG00000001890.1"; havana_transcript "OTTMUST00000003936.1";
chr11	ENSEMBL_gcm37	exon	94319876	94320002	3.75835280725826	-	.	gene_id "ENSMUSG00000020866.18"; transcript_id "ENSMUSG00000020866.18_tx_18"; exon_id "chr11_94319876_94320002_-"; exonnum "13"; txlen "3903";
chr11	ENSEMBL_gcm37	exon	94319876	94320002	3.75835280725826	-	.	gene_id "ENSMUSG00000020866.18"; transcript_id "ENSMUSG00000020866.18_tx_19"; exon_id "chr11_94319876_94320002_-"; exonnum "14"; txlen "3972";
chr11	HAVANA	exon	94320921	94321105	0	-	.	gene_id "ENSMUSG00000020866.18"; transcript_id "ENSMUST00000100561.10"; gene_type "protein_coding"; gene_name "Cacna1g"; transcript_type "protein_coding"; transcript_name "Cacna1g-202"; exon_number 21; exon_id "ENSMUSE00001293249.2"; level 2; protein_id "ENSMUSP00000098127.4"; transcript_support_level "1"; mgi_id "MGI:1201678"; tag "basic"; tag "appris_principal_4"; tag "CCDS"; ccdsid "CCDS25255.1"; havana_gene "OTTMUSG00000001890.1"; havana_transcript "OTTMUST00000003934.1";
chr11	HAVANA	CDS	94320921	94321105	0	-	0	gene_id "ENSMUSG00000020866.18"; transcript_id "ENSMUST00000100561.10"; gene_type "protein_coding"; gene_name "Cacna1g"; transcript_type "protein_coding"; transcript_name "Cacna1g-202"; exon_number 21; exon_id "ENSMUSE00001293249.2"; level 2; protein_id "ENSMUSP00000098127.4"; transcript_support_level "1"; mgi_id "MGI:1201678"; tag "basic"; tag "appris_principal_4"; tag "CCDS"; ccdsid "CCDS25255.1"; havana_gene "OTTMUSG00000001890.1"; havana_transcript "OTTMUST00000003934.1";
chr11	HAVANA	exon	94320921	94321105	0	-	.	gene_id "ENSMUSG00000020866.18"; transcript_id "ENSMUST00000103166.9"; gene_type "protein_coding"; gene_name "Cacna1g"; transcript_type "protein_coding"; transcript_name "Cacna1g-203"; exon_number 21; exon_id "ENSMUSE00001293249.2"; level 2; protein_id "ENSMUSP00000099455.3"; transcript_support_level "5"; mgi_id "MGI:1201678"; tag "basic"; tag "appris_alternative_2"; havana_gene "OTTMUSG00000001890.1"; havana_transcript "OTTMUST00000003814.1";
chr11	HAVANA	CDS	94320921	94321105	0	-	0	gene_id "ENSMUSG00000020866.18"; transcript_id "ENSMUST00000103166.9"; gene_type "protein_coding"; gene_name "Cacna1g"; transcript_type "protein_coding"; transcript_name "Cacna1g-203"; exon_number 21; exon_id "ENSMUSE00001293249.2"; level 2; protein_id "ENSMUSP00000099455.3"; transcript_support_level "5"; mgi_id "MGI:1201678"; tag "basic"; tag "appris_alternative_2"; havana_gene "OTTMUSG00000001890.1"; havana_transcript "OTTMUST00000003814.1";
chr11	HAVANA	exon	94320921	94321105	0	-	.	gene_id "ENSMUSG00000020866.18"; transcript_id "ENSMUST00000107786.8"; gene_type "protein_coding"; gene_name "Cacna1g"; transcript_type "protein_coding"; transcript_name "Cacna1g-205"; exon_number 20; exon_id "ENSMUSE00001293249.2"; level 2; protein_id "ENSMUSP00000103415.2"; transcript_support_level "1"; mgi_id "MGI:1201678"; tag "basic"; tag "CCDS"; ccdsid "CCDS48884.1"; havana_gene "OTTMUSG00000001890.1"; havana_transcript "OTTMUST00000003812.1";
chr11	HAVANA	CDS	94320921	94321105	0	-	0	gene_id "ENSMUSG00000020866.18"; transcript_id "ENSMUST00000107786.8"; gene_type "protein_coding"; gene_name "Cacna1g"; transcript_type "protein_coding"; transcript_name "Cacna1g-205"; exon_number 20; exon_id "ENSMUSE00001293249.2"; level 2; protein_id "ENSMUSP00000103415.2"; transcript_support_level "1"; mgi_id "MGI:1201678"; tag "basic"; tag "CCDS"; ccdsid "CCDS48884.1"; havana_gene "OTTMUSG00000001890.1"; havana_transcript "OTTMUST00000003812.1";
chr11	HAVANA	exon	94320921	94321105	0	-	.	gene_id "ENSMUSG00000020866.18"; transcript_id "ENSMUST00000107788.8"; gene_type "protein_coding"; gene_name "Cacna1g"; transcript_type "protein_coding"; transcript_name "Cacna1g-206"; exon_number 21; exon_id "ENSMUSE00001293249.2"; level 2; protein_id "ENSMUSP00000103417.2"; transcript_support_level "5"; mgi_id "MGI:1201678"; tag "basic"; tag "appris_alternative_2"; havana_gene "OTTMUSG00000001890.1"; havana_transcript "OTTMUST00000003938.1";
chr11	HAVANA	CDS	94320921	94321105	0	-	0	gene_id "ENSMUSG00000020866.18"; transcript_id "ENSMUST00000107788.8"; gene_type "protein_coding"; gene_name "Cacna1g"; transcript_type "protein_coding"; transcript_name "Cacna1g-206"; exon_number 21; exon_id "ENSMUSE00001293249.2"; level 2; protein_id "ENSMUSP00000103417.2"; transcript_support_level "5"; mgi_id "MGI:1201678"; tag "basic"; tag "appris_alternative_2"; havana_gene "OTTMUSG00000001890.1"; havana_transcript "OTTMUST00000003938.1";
chr11	HAVANA	exon	94320921	94321105	0	-	.	gene_id "ENSMUSG00000020866.18"; transcript_id "ENSMUST00000107789.8"; gene_type "protein_coding"; gene_name "Cacna1g"; transcript_type "protein_coding"; transcript_name "Cacna1g-207"; exon_number 21; exon_id "ENSMUSE00001293249.2"; level 2; protein_id "ENSMUSP00000103418.2"; transcript_support_level "5"; mgi_id "MGI:1201678"; tag "basic"; tag "Ensembl_canonical"; tag "GENCODE_Primary"; tag "appris_alternative_2"; havana_gene "OTTMUSG00000001890.1"; havana_transcript "OTTMUST00000003940.1";
chr11	HAVANA	CDS	94320921	94321105	0	-	0	gene_id "ENSMUSG00000020866.18"; transcript_id "ENSMUST00000107789.8"; gene_type "protein_coding"; gene_name "Cacna1g"; transcript_type "protein_coding"; transcript_name "Cacna1g-207"; exon_number 21; exon_id "ENSMUSE00001293249.2"; level 2; protein_id "ENSMUSP00000103418.2"; transcript_support_level "5"; mgi_id "MGI:1201678"; tag "basic"; tag "Ensembl_canonical"; tag "GENCODE_Primary"; tag "appris_alternative_2"; havana_gene "OTTMUSG00000001890.1"; havana_transcript "OTTMUST00000003940.1";
chr11	HAVANA	exon	94320921	94321105	0	-	.	gene_id "ENSMUSG00000020866.18"; transcript_id "ENSMUST00000107790.8"; gene_type "protein_coding"; gene_name "Cacna1g"; transcript_type "protein_coding"; transcript_name "Cacna1g-208"; exon_number 20; exon_id "ENSMUSE00001293249.2"; level 2; protein_id "ENSMUSP00000103419.2"; transcript_support_level "1"; mgi_id "MGI:1201678"; tag "basic"; tag "appris_alternative_2"; tag "CCDS"; ccdsid "CCDS48886.1"; havana_gene "OTTMUSG00000001890.1"; havana_transcript "OTTMUST00000003939.1";
chr11	HAVANA	CDS	94320921	94321105	0	-	0	gene_id "ENSMUSG00000020866.18"; transcript_id "ENSMUST00000107790.8"; gene_type "protein_coding"; gene_name "Cacna1g"; transcript_type "protein_coding"; transcript_name "Cacna1g-208"; exon_number 20; exon_id "ENSMUSE00001293249.2"; level 2; protein_id "ENSMUSP00000103419.2"; transcript_support_level "1"; mgi_id "MGI:1201678"; tag "basic"; tag "appris_alternative_2"; tag "CCDS"; ccdsid "CCDS48886.1"; havana_gene "OTTMUSG00000001890.1"; havana_transcript "OTTMUST00000003939.1";
chr11	HAVANA	exon	94320921	94321105	0	-	.	gene_id "ENSMUSG00000020866.18"; transcript_id "ENSMUST00000107791.8"; gene_type "protein_coding"; gene_name "Cacna1g"; transcript_type "protein_coding"; transcript_name "Cacna1g-209"; exon_number 20; exon_id "ENSMUSE00001293249.2"; level 2; protein_id "ENSMUSP00000103420.2"; transcript_support_level "5"; mgi_id "MGI:1201678"; tag "basic"; tag "appris_alternative_2"; havana_gene "OTTMUSG00000001890.1"; havana_transcript "OTTMUST00000003813.1";
chr11	HAVANA	CDS	94320921	94321105	0	-	0	gene_id "ENSMUSG00000020866.18"; transcript_id "ENSMUST00000107791.8"; gene_type "protein_coding"; gene_name "Cacna1g"; transcript_type "protein_coding"; transcript_name "Cacna1g-209"; exon_number 20; exon_id "ENSMUSE00001293249.2"; level 2; protein_id "ENSMUSP00000103420.2"; transcript_support_level "5"; mgi_id "MGI:1201678"; tag "basic"; tag "appris_alternative_2"; havana_gene "OTTMUSG00000001890.1"; havana_transcript "OTTMUST00000003813.1";
chr11	HAVANA	exon	94320921	94321105	0	-	.	gene_id "ENSMUSG00000020866.18"; transcript_id "ENSMUST00000107792.8"; gene_type "protein_coding"; gene_name "Cacna1g"; transcript_type "protein_coding"; transcript_name "Cacna1g-210"; exon_number 20; exon_id "ENSMUSE00001293249.2"; level 2; protein_id "ENSMUSP00000103421.2"; transcript_support_level "5"; mgi_id "MGI:1201678"; tag "basic"; tag "appris_alternative_2"; havana_gene "OTTMUSG00000001890.1"; havana_transcript "OTTMUST00000003815.1";
chr11	HAVANA	CDS	94320921	94321105	0	-	0	gene_id "ENSMUSG00000020866.18"; transcript_id "ENSMUST00000107792.8"; gene_type "protein_coding"; gene_name "Cacna1g"; transcript_type "protein_coding"; transcript_name "Cacna1g-210"; exon_number 20; exon_id "ENSMUSE00001293249.2"; level 2; protein_id "ENSMUSP00000103421.2"; transcript_support_level "5"; mgi_id "MGI:1201678"; tag "basic"; tag "appris_alternative_2"; havana_gene "OTTMUSG00000001890.1"; havana_transcript "OTTMUST00000003815.1";
chr11	HAVANA	exon	94320921	94321105	0	-	.	gene_id "ENSMUSG00000020866.18"; transcript_id "ENSMUST00000107793.8"; gene_type "protein_coding"; gene_name "Cacna1g"; transcript_type "protein_coding"; transcript_name "Cacna1g-211"; exon_number 21; exon_id "ENSMUSE00001293249.2"; level 2; protein_id "ENSMUSP00000103422.2"; transcript_support_level "5"; mgi_id "MGI:1201678"; tag "basic"; tag "appris_alternative_2"; havana_gene "OTTMUSG00000001890.1"; havana_transcript "OTTMUST00000003937.1";
chr11	HAVANA	CDS	94320921	94321105	0	-	0	gene_id "ENSMUSG00000020866.18"; transcript_id "ENSMUST00000107793.8"; gene_type "protein_coding"; gene_name "Cacna1g"; transcript_type "protein_coding"; transcript_name "Cacna1g-211"; exon_number 21; exon_id "ENSMUSE00001293249.2"; level 2; protein_id "ENSMUSP00000103422.2"; transcript_support_level "5"; mgi_id "MGI:1201678"; tag "basic"; tag "appris_alternative_2"; havana_gene "OTTMUSG00000001890.1"; havana_transcript "OTTMUST00000003937.1";
chr11	ENSEMBL	exon	94320921	94321105	0	-	.	gene_id "ENSMUSG00000020866.18"; transcript_id "ENSMUST00000021234.15"; gene_type "protein_coding"; gene_name "Cacna1g"; transcript_type "protein_coding"; transcript_name "Cacna1g-201"; exon_number 20; exon_id "ENSMUSE00001293249.2"; level 3; protein_id "ENSMUSP00000021234.9"; transcript_support_level "5"; mgi_id "MGI:1201678"; tag "basic"; tag "appris_alternative_2"; tag "CCDS"; ccdsid "CCDS48885.1"; havana_gene "OTTMUSG00000001890.1";
chr11	ENSEMBL	CDS	94320921	94321105	0	-	0	gene_id "ENSMUSG00000020866.18"; transcript_id "ENSMUST00000021234.15"; gene_type "protein_coding"; gene_name "Cacna1g"; transcript_type "protein_coding"; transcript_name "Cacna1g-201"; exon_number 20; exon_id "ENSMUSE00001293249.2"; level 3; protein_id "ENSMUSP00000021234.9"; transcript_support_level "5"; mgi_id "MGI:1201678"; tag "basic"; tag "appris_alternative_2"; tag "CCDS"; ccdsid "CCDS48885.1"; havana_gene "OTTMUSG00000001890.1";
chr11	HAVANA	exon	94320921	94321105	0	-	.	gene_id "ENSMUSG00000020866.18"; transcript_id "ENSMUST00000107785.2"; gene_type "protein_coding"; gene_name "Cacna1g"; transcript_type "protein_coding"; transcript_name "Cacna1g-204"; exon_number 20; exon_id "ENSMUSE00001293249.2"; level 2; protein_id "ENSMUSP00000103414.2"; transcript_support_level "5"; mgi_id "MGI:1201678"; tag "basic"; havana_gene "OTTMUSG00000001890.1"; havana_transcript "OTTMUST00000003935.1";
chr11	HAVANA	CDS	94320921	94321105	0	-	0	gene_id "ENSMUSG00000020866.18"; transcript_id "ENSMUST00000107785.2"; gene_type "protein_coding"; gene_name "Cacna1g"; transcript_type "protein_coding"; transcript_name "Cacna1g-204"; exon_number 20; exon_id "ENSMUSE00001293249.2"; level 2; protein_id "ENSMUSP00000103414.2"; transcript_support_level "5"; mgi_id "MGI:1201678"; tag "basic"; havana_gene "OTTMUSG00000001890.1"; havana_transcript "OTTMUST00000003935.1";
chr11	HAVANA	exon	94320921	94321105	0	-	.	gene_id "ENSMUSG00000020866.18"; transcript_id "ENSMUST00000152811.2"; gene_type "protein_coding"; gene_name "Cacna1g"; transcript_type "protein_coding_CDS_not_defined"; transcript_name "Cacna1g-216"; exon_number 21; exon_id "ENSMUSE00001207070.2"; level 2; transcript_support_level "5"; mgi_id "MGI:1201678"; havana_gene "OTTMUSG00000001890.1"; havana_transcript "OTTMUST00000003936.1";
chr11	ENSEMBL_gcm37	exon	94320921	94321105	3.75835280725826	-	.	gene_id "ENSMUSG00000020866.18"; transcript_id "ENSMUSG00000020866.18_tx_18"; exon_id "chr11_94320921_94321105_-"; exonnum "12"; txlen "3903";
chr11	ENSEMBL_gcm37	exon	94320921	94321105	3.75835280725826	-	.	gene_id "ENSMUSG00000020866.18"; transcript_id "ENSMUSG00000020866.18_tx_19"; exon_id "chr11_94320921_94321105_-"; exonnum "13"; txlen "3972";
chr11	HAVANA	exon	94321272	94321340	0	-	.	gene_id "ENSMUSG00000020866.18"; transcript_id "ENSMUST00000100561.10"; gene_type "protein_coding"; gene_name "Cacna1g"; transcript_type "protein_coding"; transcript_name "Cacna1g-202"; exon_number 20; exon_id "ENSMUSE00001220668.2"; level 2; protein_id "ENSMUSP00000098127.4"; transcript_support_level "1"; mgi_id "MGI:1201678"; tag "basic"; tag "appris_principal_4"; tag "CCDS"; ccdsid "CCDS25255.1"; havana_gene "OTTMUSG00000001890.1"; havana_transcript "OTTMUST00000003934.1";
chr11	HAVANA	CDS	94321272	94321340	0	-	0	gene_id "ENSMUSG00000020866.18"; transcript_id "ENSMUST00000100561.10"; gene_type "protein_coding"; gene_name "Cacna1g"; transcript_type "protein_coding"; transcript_name "Cacna1g-202"; exon_number 20; exon_id "ENSMUSE00001220668.2"; level 2; protein_id "ENSMUSP00000098127.4"; transcript_support_level "1"; mgi_id "MGI:1201678"; tag "basic"; tag "appris_principal_4"; tag "CCDS"; ccdsid "CCDS25255.1"; havana_gene "OTTMUSG00000001890.1"; havana_transcript "OTTMUST00000003934.1";
chr11	HAVANA	exon	94321272	94321340	0	-	.	gene_id "ENSMUSG00000020866.18"; transcript_id "ENSMUST00000103166.9"; gene_type "protein_coding"; gene_name "Cacna1g"; transcript_type "protein_coding"; transcript_name "Cacna1g-203"; exon_number 20; exon_id "ENSMUSE00001220668.2"; level 2; protein_id "ENSMUSP00000099455.3"; transcript_support_level "5"; mgi_id "MGI:1201678"; tag "basic"; tag "appris_alternative_2"; havana_gene "OTTMUSG00000001890.1"; havana_transcript "OTTMUST00000003814.1";
chr11	HAVANA	CDS	94321272	94321340	0	-	0	gene_id "ENSMUSG00000020866.18"; transcript_id "ENSMUST00000103166.9"; gene_type "protein_coding"; gene_name "Cacna1g"; transcript_type "protein_coding"; transcript_name "Cacna1g-203"; exon_number 20; exon_id "ENSMUSE00001220668.2"; level 2; protein_id "ENSMUSP00000099455.3"; transcript_support_level "5"; mgi_id "MGI:1201678"; tag "basic"; tag "appris_alternative_2"; havana_gene "OTTMUSG00000001890.1"; havana_transcript "OTTMUST00000003814.1";
chr11	HAVANA	exon	94321272	94321340	0	-	.	gene_id "ENSMUSG00000020866.18"; transcript_id "ENSMUST00000107786.8"; gene_type "protein_coding"; gene_name "Cacna1g"; transcript_type "protein_coding"; transcript_name "Cacna1g-205"; exon_number 19; exon_id "ENSMUSE00001220668.2"; level 2; protein_id "ENSMUSP00000103415.2"; transcript_support_level "1"; mgi_id "MGI:1201678"; tag "basic"; tag "CCDS"; ccdsid "CCDS48884.1"; havana_gene "OTTMUSG00000001890.1"; havana_transcript "OTTMUST00000003812.1";
chr11	HAVANA	CDS	94321272	94321340	0	-	0	gene_id "ENSMUSG00000020866.18"; transcript_id "ENSMUST00000107786.8"; gene_type "protein_coding"; gene_name "Cacna1g"; transcript_type "protein_coding"; transcript_name "Cacna1g-205"; exon_number 19; exon_id "ENSMUSE00001220668.2"; level 2; protein_id "ENSMUSP00000103415.2"; transcript_support_level "1"; mgi_id "MGI:1201678"; tag "basic"; tag "CCDS"; ccdsid "CCDS48884.1"; havana_gene "OTTMUSG00000001890.1"; havana_transcript "OTTMUST00000003812.1";
chr11	HAVANA	exon	94321272	94321340	0	-	.	gene_id "ENSMUSG00000020866.18"; transcript_id "ENSMUST00000107788.8"; gene_type "protein_coding"; gene_name "Cacna1g"; transcript_type "protein_coding"; transcript_name "Cacna1g-206"; exon_number 20; exon_id "ENSMUSE00001220668.2"; level 2; protein_id "ENSMUSP00000103417.2"; transcript_support_level "5"; mgi_id "MGI:1201678"; tag "basic"; tag "appris_alternative_2"; havana_gene "OTTMUSG00000001890.1"; havana_transcript "OTTMUST00000003938.1";
chr11	HAVANA	CDS	94321272	94321340	0	-	0	gene_id "ENSMUSG00000020866.18"; transcript_id "ENSMUST00000107788.8"; gene_type "protein_coding"; gene_name "Cacna1g"; transcript_type "protein_coding"; transcript_name "Cacna1g-206"; exon_number 20; exon_id "ENSMUSE00001220668.2"; level 2; protein_id "ENSMUSP00000103417.2"; transcript_support_level "5"; mgi_id "MGI:1201678"; tag "basic"; tag "appris_alternative_2"; havana_gene "OTTMUSG00000001890.1"; havana_transcript "OTTMUST00000003938.1";
chr11	HAVANA	exon	94321272	94321340	0	-	.	gene_id "ENSMUSG00000020866.18"; transcript_id "ENSMUST00000107789.8"; gene_type "protein_coding"; gene_name "Cacna1g"; transcript_type "protein_coding"; transcript_name "Cacna1g-207"; exon_number 20; exon_id "ENSMUSE00001220668.2"; level 2; protein_id "ENSMUSP00000103418.2"; transcript_support_level "5"; mgi_id "MGI:1201678"; tag "basic"; tag "Ensembl_canonical"; tag "GENCODE_Primary"; tag "appris_alternative_2"; havana_gene "OTTMUSG00000001890.1"; havana_transcript "OTTMUST00000003940.1";
chr11	HAVANA	CDS	94321272	94321340	0	-	0	gene_id "ENSMUSG00000020866.18"; transcript_id "ENSMUST00000107789.8"; gene_type "protein_coding"; gene_name "Cacna1g"; transcript_type "protein_coding"; transcript_name "Cacna1g-207"; exon_number 20; exon_id "ENSMUSE00001220668.2"; level 2; protein_id "ENSMUSP00000103418.2"; transcript_support_level "5"; mgi_id "MGI:1201678"; tag "basic"; tag "Ensembl_canonical"; tag "GENCODE_Primary"; tag "appris_alternative_2"; havana_gene "OTTMUSG00000001890.1"; havana_transcript "OTTMUST00000003940.1";
chr11	HAVANA	exon	94321272	94321340	0	-	.	gene_id "ENSMUSG00000020866.18"; transcript_id "ENSMUST00000107790.8"; gene_type "protein_coding"; gene_name "Cacna1g"; transcript_type "protein_coding"; transcript_name "Cacna1g-208"; exon_number 19; exon_id "ENSMUSE00001220668.2"; level 2; protein_id "ENSMUSP00000103419.2"; transcript_support_level "1"; mgi_id "MGI:1201678"; tag "basic"; tag "appris_alternative_2"; tag "CCDS"; ccdsid "CCDS48886.1"; havana_gene "OTTMUSG00000001890.1"; havana_transcript "OTTMUST00000003939.1";
chr11	HAVANA	CDS	94321272	94321340	0	-	0	gene_id "ENSMUSG00000020866.18"; transcript_id "ENSMUST00000107790.8"; gene_type "protein_coding"; gene_name "Cacna1g"; transcript_type "protein_coding"; transcript_name "Cacna1g-208"; exon_number 19; exon_id "ENSMUSE00001220668.2"; level 2; protein_id "ENSMUSP00000103419.2"; transcript_support_level "1"; mgi_id "MGI:1201678"; tag "basic"; tag "appris_alternative_2"; tag "CCDS"; ccdsid "CCDS48886.1"; havana_gene "OTTMUSG00000001890.1"; havana_transcript "OTTMUST00000003939.1";
chr11	HAVANA	exon	94321272	94321340	0	-	.	gene_id "ENSMUSG00000020866.18"; transcript_id "ENSMUST00000107791.8"; gene_type "protein_coding"; gene_name "Cacna1g"; transcript_type "protein_coding"; transcript_name "Cacna1g-209"; exon_number 19; exon_id "ENSMUSE00001220668.2"; level 2; protein_id "ENSMUSP00000103420.2"; transcript_support_level "5"; mgi_id "MGI:1201678"; tag "basic"; tag "appris_alternative_2"; havana_gene "OTTMUSG00000001890.1"; havana_transcript "OTTMUST00000003813.1";
chr11	HAVANA	CDS	94321272	94321340	0	-	0	gene_id "ENSMUSG00000020866.18"; transcript_id "ENSMUST00000107791.8"; gene_type "protein_coding"; gene_name "Cacna1g"; transcript_type "protein_coding"; transcript_name "Cacna1g-209"; exon_number 19; exon_id "ENSMUSE00001220668.2"; level 2; protein_id "ENSMUSP00000103420.2"; transcript_support_level "5"; mgi_id "MGI:1201678"; tag "basic"; tag "appris_alternative_2"; havana_gene "OTTMUSG00000001890.1"; havana_transcript "OTTMUST00000003813.1";
chr11	HAVANA	exon	94321272	94321340	0	-	.	gene_id "ENSMUSG00000020866.18"; transcript_id "ENSMUST00000107792.8"; gene_type "protein_coding"; gene_name "Cacna1g"; transcript_type "protein_coding"; transcript_name "Cacna1g-210"; exon_number 19; exon_id "ENSMUSE00001220668.2"; level 2; protein_id "ENSMUSP00000103421.2"; transcript_support_level "5"; mgi_id "MGI:1201678"; tag "basic"; tag "appris_alternative_2"; havana_gene "OTTMUSG00000001890.1"; havana_transcript "OTTMUST00000003815.1";
chr11	HAVANA	CDS	94321272	94321340	0	-	0	gene_id "ENSMUSG00000020866.18"; transcript_id "ENSMUST00000107792.8"; gene_type "protein_coding"; gene_name "Cacna1g"; transcript_type "protein_coding"; transcript_name "Cacna1g-210"; exon_number 19; exon_id "ENSMUSE00001220668.2"; level 2; protein_id "ENSMUSP00000103421.2"; transcript_support_level "5"; mgi_id "MGI:1201678"; tag "basic"; tag "appris_alternative_2"; havana_gene "OTTMUSG00000001890.1"; havana_transcript "OTTMUST00000003815.1";
chr11	HAVANA	exon	94321272	94321340	0	-	.	gene_id "ENSMUSG00000020866.18"; transcript_id "ENSMUST00000107793.8"; gene_type "protein_coding"; gene_name "Cacna1g"; transcript_type "protein_coding"; transcript_name "Cacna1g-211"; exon_number 20; exon_id "ENSMUSE00001220668.2"; level 2; protein_id "ENSMUSP00000103422.2"; transcript_support_level "5"; mgi_id "MGI:1201678"; tag "basic"; tag "appris_alternative_2"; havana_gene "OTTMUSG00000001890.1"; havana_transcript "OTTMUST00000003937.1";
chr11	HAVANA	CDS	94321272	94321340	0	-	0	gene_id "ENSMUSG00000020866.18"; transcript_id "ENSMUST00000107793.8"; gene_type "protein_coding"; gene_name "Cacna1g"; transcript_type "protein_coding"; transcript_name "Cacna1g-211"; exon_number 20; exon_id "ENSMUSE00001220668.2"; level 2; protein_id "ENSMUSP00000103422.2"; transcript_support_level "5"; mgi_id "MGI:1201678"; tag "basic"; tag "appris_alternative_2"; havana_gene "OTTMUSG00000001890.1"; havana_transcript "OTTMUST00000003937.1";
chr11	ENSEMBL	exon	94321272	94321340	0	-	.	gene_id "ENSMUSG00000020866.18"; transcript_id "ENSMUST00000021234.15"; gene_type "protein_coding"; gene_name "Cacna1g"; transcript_type "protein_coding"; transcript_name "Cacna1g-201"; exon_number 19; exon_id "ENSMUSE00001220668.2"; level 3; protein_id "ENSMUSP00000021234.9"; transcript_support_level "5"; mgi_id "MGI:1201678"; tag "basic"; tag "appris_alternative_2"; tag "CCDS"; ccdsid "CCDS48885.1"; havana_gene "OTTMUSG00000001890.1";
chr11	ENSEMBL	CDS	94321272	94321340	0	-	0	gene_id "ENSMUSG00000020866.18"; transcript_id "ENSMUST00000021234.15"; gene_type "protein_coding"; gene_name "Cacna1g"; transcript_type "protein_coding"; transcript_name "Cacna1g-201"; exon_number 19; exon_id "ENSMUSE00001220668.2"; level 3; protein_id "ENSMUSP00000021234.9"; transcript_support_level "5"; mgi_id "MGI:1201678"; tag "basic"; tag "appris_alternative_2"; tag "CCDS"; ccdsid "CCDS48885.1"; havana_gene "OTTMUSG00000001890.1";
chr11	HAVANA	exon	94321272	94321340	0	-	.	gene_id "ENSMUSG00000020866.18"; transcript_id "ENSMUST00000107785.2"; gene_type "protein_coding"; gene_name "Cacna1g"; transcript_type "protein_coding"; transcript_name "Cacna1g-204"; exon_number 19; exon_id "ENSMUSE00001220668.2"; level 2; protein_id "ENSMUSP00000103414.2"; transcript_support_level "5"; mgi_id "MGI:1201678"; tag "basic"; havana_gene "OTTMUSG00000001890.1"; havana_transcript "OTTMUST00000003935.1";
chr11	HAVANA	CDS	94321272	94321340	0	-	0	gene_id "ENSMUSG00000020866.18"; transcript_id "ENSMUST00000107785.2"; gene_type "protein_coding"; gene_name "Cacna1g"; transcript_type "protein_coding"; transcript_name "Cacna1g-204"; exon_number 19; exon_id "ENSMUSE00001220668.2"; level 2; protein_id "ENSMUSP00000103414.2"; transcript_support_level "5"; mgi_id "MGI:1201678"; tag "basic"; havana_gene "OTTMUSG00000001890.1"; havana_transcript "OTTMUST00000003935.1";
chr11	HAVANA	exon	94321272	94321340	0	-	.	gene_id "ENSMUSG00000020866.18"; transcript_id "ENSMUST00000152811.2"; gene_type "protein_coding"; gene_name "Cacna1g"; transcript_type "protein_coding_CDS_not_defined"; transcript_name "Cacna1g-216"; exon_number 20; exon_id "ENSMUSE00001215790.2"; level 2; transcript_support_level "5"; mgi_id "MGI:1201678"; havana_gene "OTTMUSG00000001890.1"; havana_transcript "OTTMUST00000003936.1";
chr11	ENSEMBL_gcm37	exon	94321272	94321340	3.75835280725826	-	.	gene_id "ENSMUSG00000020866.18"; transcript_id "ENSMUSG00000020866.18_tx_18"; exon_id "chr11_94321272_94321340_-"; exonnum "11"; txlen "3903";
chr11	ENSEMBL_gcm37	exon	94321272	94321340	3.75835280725826	-	.	gene_id "ENSMUSG00000020866.18"; transcript_id "ENSMUSG00000020866.18_tx_19"; exon_id "chr11_94321272_94321340_-"; exonnum "12"; txlen "3972";
chr11	HAVANA	exon	94323285	94323408	0	-	.	gene_id "ENSMUSG00000020866.18"; transcript_id "ENSMUST00000100561.10"; gene_type "protein_coding"; gene_name "Cacna1g"; transcript_type "protein_coding"; transcript_name "Cacna1g-202"; exon_number 19; exon_id "ENSMUSE00001243632.2"; level 2; protein_id "ENSMUSP00000098127.4"; transcript_support_level "1"; mgi_id "MGI:1201678"; tag "basic"; tag "appris_principal_4"; tag "CCDS"; ccdsid "CCDS25255.1"; havana_gene "OTTMUSG00000001890.1"; havana_transcript "OTTMUST00000003934.1";
chr11	HAVANA	CDS	94323285	94323408	0	-	1	gene_id "ENSMUSG00000020866.18"; transcript_id "ENSMUST00000100561.10"; gene_type "protein_coding"; gene_name "Cacna1g"; transcript_type "protein_coding"; transcript_name "Cacna1g-202"; exon_number 19; exon_id "ENSMUSE00001243632.2"; level 2; protein_id "ENSMUSP00000098127.4"; transcript_support_level "1"; mgi_id "MGI:1201678"; tag "basic"; tag "appris_principal_4"; tag "CCDS"; ccdsid "CCDS25255.1"; havana_gene "OTTMUSG00000001890.1"; havana_transcript "OTTMUST00000003934.1";
chr11	HAVANA	exon	94323285	94323408	0	-	.	gene_id "ENSMUSG00000020866.18"; transcript_id "ENSMUST00000103166.9"; gene_type "protein_coding"; gene_name "Cacna1g"; transcript_type "protein_coding"; transcript_name "Cacna1g-203"; exon_number 19; exon_id "ENSMUSE00001243632.2"; level 2; protein_id "ENSMUSP00000099455.3"; transcript_support_level "5"; mgi_id "MGI:1201678"; tag "basic"; tag "appris_alternative_2"; havana_gene "OTTMUSG00000001890.1"; havana_transcript "OTTMUST00000003814.1";
chr11	HAVANA	CDS	94323285	94323408	0	-	1	gene_id "ENSMUSG00000020866.18"; transcript_id "ENSMUST00000103166.9"; gene_type "protein_coding"; gene_name "Cacna1g"; transcript_type "protein_coding"; transcript_name "Cacna1g-203"; exon_number 19; exon_id "ENSMUSE00001243632.2"; level 2; protein_id "ENSMUSP00000099455.3"; transcript_support_level "5"; mgi_id "MGI:1201678"; tag "basic"; tag "appris_alternative_2"; havana_gene "OTTMUSG00000001890.1"; havana_transcript "OTTMUST00000003814.1";
chr11	HAVANA	exon	94323285	94323408	0	-	.	gene_id "ENSMUSG00000020866.18"; transcript_id "ENSMUST00000107786.8"; gene_type "protein_coding"; gene_name "Cacna1g"; transcript_type "protein_coding"; transcript_name "Cacna1g-205"; exon_number 18; exon_id "ENSMUSE00001243632.2"; level 2; protein_id "ENSMUSP00000103415.2"; transcript_support_level "1"; mgi_id "MGI:1201678"; tag "basic"; tag "CCDS"; ccdsid "CCDS48884.1"; havana_gene "OTTMUSG00000001890.1"; havana_transcript "OTTMUST00000003812.1";
chr11	HAVANA	CDS	94323285	94323408	0	-	1	gene_id "ENSMUSG00000020866.18"; transcript_id "ENSMUST00000107786.8"; gene_type "protein_coding"; gene_name "Cacna1g"; transcript_type "protein_coding"; transcript_name "Cacna1g-205"; exon_number 18; exon_id "ENSMUSE00001243632.2"; level 2; protein_id "ENSMUSP00000103415.2"; transcript_support_level "1"; mgi_id "MGI:1201678"; tag "basic"; tag "CCDS"; ccdsid "CCDS48884.1"; havana_gene "OTTMUSG00000001890.1"; havana_transcript "OTTMUST00000003812.1";
chr11	HAVANA	exon	94323285	94323408	0	-	.	gene_id "ENSMUSG00000020866.18"; transcript_id "ENSMUST00000107788.8"; gene_type "protein_coding"; gene_name "Cacna1g"; transcript_type "protein_coding"; transcript_name "Cacna1g-206"; exon_number 19; exon_id "ENSMUSE00001243632.2"; level 2; protein_id "ENSMUSP00000103417.2"; transcript_support_level "5"; mgi_id "MGI:1201678"; tag "basic"; tag "appris_alternative_2"; havana_gene "OTTMUSG00000001890.1"; havana_transcript "OTTMUST00000003938.1";
chr11	HAVANA	CDS	94323285	94323408	0	-	1	gene_id "ENSMUSG00000020866.18"; transcript_id "ENSMUST00000107788.8"; gene_type "protein_coding"; gene_name "Cacna1g"; transcript_type "protein_coding"; transcript_name "Cacna1g-206"; exon_number 19; exon_id "ENSMUSE00001243632.2"; level 2; protein_id "ENSMUSP00000103417.2"; transcript_support_level "5"; mgi_id "MGI:1201678"; tag "basic"; tag "appris_alternative_2"; havana_gene "OTTMUSG00000001890.1"; havana_transcript "OTTMUST00000003938.1";
chr11	HAVANA	exon	94323285	94323408	0	-	.	gene_id "ENSMUSG00000020866.18"; transcript_id "ENSMUST00000107789.8"; gene_type "protein_coding"; gene_name "Cacna1g"; transcript_type "protein_coding"; transcript_name "Cacna1g-207"; exon_number 19; exon_id "ENSMUSE00001243632.2"; level 2; protein_id "ENSMUSP00000103418.2"; transcript_support_level "5"; mgi_id "MGI:1201678"; tag "basic"; tag "Ensembl_canonical"; tag "GENCODE_Primary"; tag "appris_alternative_2"; havana_gene "OTTMUSG00000001890.1"; havana_transcript "OTTMUST00000003940.1";
chr11	HAVANA	CDS	94323285	94323408	0	-	1	gene_id "ENSMUSG00000020866.18"; transcript_id "ENSMUST00000107789.8"; gene_type "protein_coding"; gene_name "Cacna1g"; transcript_type "protein_coding"; transcript_name "Cacna1g-207"; exon_number 19; exon_id "ENSMUSE00001243632.2"; level 2; protein_id "ENSMUSP00000103418.2"; transcript_support_level "5"; mgi_id "MGI:1201678"; tag "basic"; tag "Ensembl_canonical"; tag "GENCODE_Primary"; tag "appris_alternative_2"; havana_gene "OTTMUSG00000001890.1"; havana_transcript "OTTMUST00000003940.1";
chr11	HAVANA	exon	94323285	94323408	0	-	.	gene_id "ENSMUSG00000020866.18"; transcript_id "ENSMUST00000107790.8"; gene_type "protein_coding"; gene_name "Cacna1g"; transcript_type "protein_coding"; transcript_name "Cacna1g-208"; exon_number 18; exon_id "ENSMUSE00001243632.2"; level 2; protein_id "ENSMUSP00000103419.2"; transcript_support_level "1"; mgi_id "MGI:1201678"; tag "basic"; tag "appris_alternative_2"; tag "CCDS"; ccdsid "CCDS48886.1"; havana_gene "OTTMUSG00000001890.1"; havana_transcript "OTTMUST00000003939.1";
chr11	HAVANA	CDS	94323285	94323408	0	-	1	gene_id "ENSMUSG00000020866.18"; transcript_id "ENSMUST00000107790.8"; gene_type "protein_coding"; gene_name "Cacna1g"; transcript_type "protein_coding"; transcript_name "Cacna1g-208"; exon_number 18; exon_id "ENSMUSE00001243632.2"; level 2; protein_id "ENSMUSP00000103419.2"; transcript_support_level "1"; mgi_id "MGI:1201678"; tag "basic"; tag "appris_alternative_2"; tag "CCDS"; ccdsid "CCDS48886.1"; havana_gene "OTTMUSG00000001890.1"; havana_transcript "OTTMUST00000003939.1";
chr11	HAVANA	exon	94323285	94323408	0	-	.	gene_id "ENSMUSG00000020866.18"; transcript_id "ENSMUST00000107791.8"; gene_type "protein_coding"; gene_name "Cacna1g"; transcript_type "protein_coding"; transcript_name "Cacna1g-209"; exon_number 18; exon_id "ENSMUSE00001243632.2"; level 2; protein_id "ENSMUSP00000103420.2"; transcript_support_level "5"; mgi_id "MGI:1201678"; tag "basic"; tag "appris_alternative_2"; havana_gene "OTTMUSG00000001890.1"; havana_transcript "OTTMUST00000003813.1";
chr11	HAVANA	CDS	94323285	94323408	0	-	1	gene_id "ENSMUSG00000020866.18"; transcript_id "ENSMUST00000107791.8"; gene_type "protein_coding"; gene_name "Cacna1g"; transcript_type "protein_coding"; transcript_name "Cacna1g-209"; exon_number 18; exon_id "ENSMUSE00001243632.2"; level 2; protein_id "ENSMUSP00000103420.2"; transcript_support_level "5"; mgi_id "MGI:1201678"; tag "basic"; tag "appris_alternative_2"; havana_gene "OTTMUSG00000001890.1"; havana_transcript "OTTMUST00000003813.1";
chr11	HAVANA	exon	94323285	94323408	0	-	.	gene_id "ENSMUSG00000020866.18"; transcript_id "ENSMUST00000107792.8"; gene_type "protein_coding"; gene_name "Cacna1g"; transcript_type "protein_coding"; transcript_name "Cacna1g-210"; exon_number 18; exon_id "ENSMUSE00001243632.2"; level 2; protein_id "ENSMUSP00000103421.2"; transcript_support_level "5"; mgi_id "MGI:1201678"; tag "basic"; tag "appris_alternative_2"; havana_gene "OTTMUSG00000001890.1"; havana_transcript "OTTMUST00000003815.1";
chr11	HAVANA	CDS	94323285	94323408	0	-	1	gene_id "ENSMUSG00000020866.18"; transcript_id "ENSMUST00000107792.8"; gene_type "protein_coding"; gene_name "Cacna1g"; transcript_type "protein_coding"; transcript_name "Cacna1g-210"; exon_number 18; exon_id "ENSMUSE00001243632.2"; level 2; protein_id "ENSMUSP00000103421.2"; transcript_support_level "5"; mgi_id "MGI:1201678"; tag "basic"; tag "appris_alternative_2"; havana_gene "OTTMUSG00000001890.1"; havana_transcript "OTTMUST00000003815.1";
chr11	HAVANA	exon	94323285	94323408	0	-	.	gene_id "ENSMUSG00000020866.18"; transcript_id "ENSMUST00000107793.8"; gene_type "protein_coding"; gene_name "Cacna1g"; transcript_type "protein_coding"; transcript_name "Cacna1g-211"; exon_number 19; exon_id "ENSMUSE00001243632.2"; level 2; protein_id "ENSMUSP00000103422.2"; transcript_support_level "5"; mgi_id "MGI:1201678"; tag "basic"; tag "appris_alternative_2"; havana_gene "OTTMUSG00000001890.1"; havana_transcript "OTTMUST00000003937.1";
chr11	HAVANA	CDS	94323285	94323408	0	-	1	gene_id "ENSMUSG00000020866.18"; transcript_id "ENSMUST00000107793.8"; gene_type "protein_coding"; gene_name "Cacna1g"; transcript_type "protein_coding"; transcript_name "Cacna1g-211"; exon_number 19; exon_id "ENSMUSE00001243632.2"; level 2; protein_id "ENSMUSP00000103422.2"; transcript_support_level "5"; mgi_id "MGI:1201678"; tag "basic"; tag "appris_alternative_2"; havana_gene "OTTMUSG00000001890.1"; havana_transcript "OTTMUST00000003937.1";
chr11	ENSEMBL	exon	94323285	94323408	0	-	.	gene_id "ENSMUSG00000020866.18"; transcript_id "ENSMUST00000021234.15"; gene_type "protein_coding"; gene_name "Cacna1g"; transcript_type "protein_coding"; transcript_name "Cacna1g-201"; exon_number 18; exon_id "ENSMUSE00001243632.2"; level 3; protein_id "ENSMUSP00000021234.9"; transcript_support_level "5"; mgi_id "MGI:1201678"; tag "basic"; tag "appris_alternative_2"; tag "CCDS"; ccdsid "CCDS48885.1"; havana_gene "OTTMUSG00000001890.1";
chr11	ENSEMBL	CDS	94323285	94323408	0	-	1	gene_id "ENSMUSG00000020866.18"; transcript_id "ENSMUST00000021234.15"; gene_type "protein_coding"; gene_name "Cacna1g"; transcript_type "protein_coding"; transcript_name "Cacna1g-201"; exon_number 18; exon_id "ENSMUSE00001243632.2"; level 3; protein_id "ENSMUSP00000021234.9"; transcript_support_level "5"; mgi_id "MGI:1201678"; tag "basic"; tag "appris_alternative_2"; tag "CCDS"; ccdsid "CCDS48885.1"; havana_gene "OTTMUSG00000001890.1";
chr11	HAVANA	exon	94323285	94323408	0	-	.	gene_id "ENSMUSG00000020866.18"; transcript_id "ENSMUST00000107785.2"; gene_type "protein_coding"; gene_name "Cacna1g"; transcript_type "protein_coding"; transcript_name "Cacna1g-204"; exon_number 18; exon_id "ENSMUSE00001243632.2"; level 2; protein_id "ENSMUSP00000103414.2"; transcript_support_level "5"; mgi_id "MGI:1201678"; tag "basic"; havana_gene "OTTMUSG00000001890.1"; havana_transcript "OTTMUST00000003935.1";
chr11	HAVANA	CDS	94323285	94323408	0	-	1	gene_id "ENSMUSG00000020866.18"; transcript_id "ENSMUST00000107785.2"; gene_type "protein_coding"; gene_name "Cacna1g"; transcript_type "protein_coding"; transcript_name "Cacna1g-204"; exon_number 18; exon_id "ENSMUSE00001243632.2"; level 2; protein_id "ENSMUSP00000103414.2"; transcript_support_level "5"; mgi_id "MGI:1201678"; tag "basic"; havana_gene "OTTMUSG00000001890.1"; havana_transcript "OTTMUST00000003935.1";
chr11	HAVANA	exon	94323285	94323408	0	-	.	gene_id "ENSMUSG00000020866.18"; transcript_id "ENSMUST00000152811.2"; gene_type "protein_coding"; gene_name "Cacna1g"; transcript_type "protein_coding_CDS_not_defined"; transcript_name "Cacna1g-216"; exon_number 19; exon_id "ENSMUSE00001289563.2"; level 2; transcript_support_level "5"; mgi_id "MGI:1201678"; havana_gene "OTTMUSG00000001890.1"; havana_transcript "OTTMUST00000003936.1";
chr11	ENSEMBL_gcm37	exon	94323285	94323408	3.75835280725826	-	.	gene_id "ENSMUSG00000020866.18"; transcript_id "ENSMUSG00000020866.18_tx_18"; exon_id "chr11_94323285_94323408_-"; exonnum "10"; txlen "3903";
chr11	ENSEMBL_gcm37	exon	94323285	94323408	3.75835280725826	-	.	gene_id "ENSMUSG00000020866.18"; transcript_id "ENSMUSG00000020866.18_tx_19"; exon_id "chr11_94323285_94323408_-"; exonnum "11"; txlen "3972";
chr11	HAVANA	exon	94323520	94323620	0	-	.	gene_id "ENSMUSG00000020866.18"; transcript_id "ENSMUST00000100561.10"; gene_type "protein_coding"; gene_name "Cacna1g"; transcript_type "protein_coding"; transcript_name "Cacna1g-202"; exon_number 18; exon_id "ENSMUSE00001246574.2"; level 2; protein_id "ENSMUSP00000098127.4"; transcript_support_level "1"; mgi_id "MGI:1201678"; tag "basic"; tag "appris_principal_4"; tag "CCDS"; ccdsid "CCDS25255.1"; havana_gene "OTTMUSG00000001890.1"; havana_transcript "OTTMUST00000003934.1";
chr11	HAVANA	CDS	94323520	94323620	0	-	0	gene_id "ENSMUSG00000020866.18"; transcript_id "ENSMUST00000100561.10"; gene_type "protein_coding"; gene_name "Cacna1g"; transcript_type "protein_coding"; transcript_name "Cacna1g-202"; exon_number 18; exon_id "ENSMUSE00001246574.2"; level 2; protein_id "ENSMUSP00000098127.4"; transcript_support_level "1"; mgi_id "MGI:1201678"; tag "basic"; tag "appris_principal_4"; tag "CCDS"; ccdsid "CCDS25255.1"; havana_gene "OTTMUSG00000001890.1"; havana_transcript "OTTMUST00000003934.1";
chr11	HAVANA	exon	94323520	94323620	0	-	.	gene_id "ENSMUSG00000020866.18"; transcript_id "ENSMUST00000103166.9"; gene_type "protein_coding"; gene_name "Cacna1g"; transcript_type "protein_coding"; transcript_name "Cacna1g-203"; exon_number 18; exon_id "ENSMUSE00001246574.2"; level 2; protein_id "ENSMUSP00000099455.3"; transcript_support_level "5"; mgi_id "MGI:1201678"; tag "basic"; tag "appris_alternative_2"; havana_gene "OTTMUSG00000001890.1"; havana_transcript "OTTMUST00000003814.1";
chr11	HAVANA	CDS	94323520	94323620	0	-	0	gene_id "ENSMUSG00000020866.18"; transcript_id "ENSMUST00000103166.9"; gene_type "protein_coding"; gene_name "Cacna1g"; transcript_type "protein_coding"; transcript_name "Cacna1g-203"; exon_number 18; exon_id "ENSMUSE00001246574.2"; level 2; protein_id "ENSMUSP00000099455.3"; transcript_support_level "5"; mgi_id "MGI:1201678"; tag "basic"; tag "appris_alternative_2"; havana_gene "OTTMUSG00000001890.1"; havana_transcript "OTTMUST00000003814.1";
chr11	HAVANA	exon	94323520	94323620	0	-	.	gene_id "ENSMUSG00000020866.18"; transcript_id "ENSMUST00000107786.8"; gene_type "protein_coding"; gene_name "Cacna1g"; transcript_type "protein_coding"; transcript_name "Cacna1g-205"; exon_number 17; exon_id "ENSMUSE00001246574.2"; level 2; protein_id "ENSMUSP00000103415.2"; transcript_support_level "1"; mgi_id "MGI:1201678"; tag "basic"; tag "CCDS"; ccdsid "CCDS48884.1"; havana_gene "OTTMUSG00000001890.1"; havana_transcript "OTTMUST00000003812.1";
chr11	HAVANA	CDS	94323520	94323620	0	-	0	gene_id "ENSMUSG00000020866.18"; transcript_id "ENSMUST00000107786.8"; gene_type "protein_coding"; gene_name "Cacna1g"; transcript_type "protein_coding"; transcript_name "Cacna1g-205"; exon_number 17; exon_id "ENSMUSE00001246574.2"; level 2; protein_id "ENSMUSP00000103415.2"; transcript_support_level "1"; mgi_id "MGI:1201678"; tag "basic"; tag "CCDS"; ccdsid "CCDS48884.1"; havana_gene "OTTMUSG00000001890.1"; havana_transcript "OTTMUST00000003812.1";
chr11	HAVANA	exon	94323520	94323620	0	-	.	gene_id "ENSMUSG00000020866.18"; transcript_id "ENSMUST00000107788.8"; gene_type "protein_coding"; gene_name "Cacna1g"; transcript_type "protein_coding"; transcript_name "Cacna1g-206"; exon_number 18; exon_id "ENSMUSE00001246574.2"; level 2; protein_id "ENSMUSP00000103417.2"; transcript_support_level "5"; mgi_id "MGI:1201678"; tag "basic"; tag "appris_alternative_2"; havana_gene "OTTMUSG00000001890.1"; havana_transcript "OTTMUST00000003938.1";
chr11	HAVANA	CDS	94323520	94323620	0	-	0	gene_id "ENSMUSG00000020866.18"; transcript_id "ENSMUST00000107788.8"; gene_type "protein_coding"; gene_name "Cacna1g"; transcript_type "protein_coding"; transcript_name "Cacna1g-206"; exon_number 18; exon_id "ENSMUSE00001246574.2"; level 2; protein_id "ENSMUSP00000103417.2"; transcript_support_level "5"; mgi_id "MGI:1201678"; tag "basic"; tag "appris_alternative_2"; havana_gene "OTTMUSG00000001890.1"; havana_transcript "OTTMUST00000003938.1";
chr11	HAVANA	exon	94323520	94323620	0	-	.	gene_id "ENSMUSG00000020866.18"; transcript_id "ENSMUST00000107789.8"; gene_type "protein_coding"; gene_name "Cacna1g"; transcript_type "protein_coding"; transcript_name "Cacna1g-207"; exon_number 18; exon_id "ENSMUSE00001246574.2"; level 2; protein_id "ENSMUSP00000103418.2"; transcript_support_level "5"; mgi_id "MGI:1201678"; tag "basic"; tag "Ensembl_canonical"; tag "GENCODE_Primary"; tag "appris_alternative_2"; havana_gene "OTTMUSG00000001890.1"; havana_transcript "OTTMUST00000003940.1";
chr11	HAVANA	CDS	94323520	94323620	0	-	0	gene_id "ENSMUSG00000020866.18"; transcript_id "ENSMUST00000107789.8"; gene_type "protein_coding"; gene_name "Cacna1g"; transcript_type "protein_coding"; transcript_name "Cacna1g-207"; exon_number 18; exon_id "ENSMUSE00001246574.2"; level 2; protein_id "ENSMUSP00000103418.2"; transcript_support_level "5"; mgi_id "MGI:1201678"; tag "basic"; tag "Ensembl_canonical"; tag "GENCODE_Primary"; tag "appris_alternative_2"; havana_gene "OTTMUSG00000001890.1"; havana_transcript "OTTMUST00000003940.1";
chr11	HAVANA	exon	94323520	94323620	0	-	.	gene_id "ENSMUSG00000020866.18"; transcript_id "ENSMUST00000107790.8"; gene_type "protein_coding"; gene_name "Cacna1g"; transcript_type "protein_coding"; transcript_name "Cacna1g-208"; exon_number 17; exon_id "ENSMUSE00001246574.2"; level 2; protein_id "ENSMUSP00000103419.2"; transcript_support_level "1"; mgi_id "MGI:1201678"; tag "basic"; tag "appris_alternative_2"; tag "CCDS"; ccdsid "CCDS48886.1"; havana_gene "OTTMUSG00000001890.1"; havana_transcript "OTTMUST00000003939.1";
chr11	HAVANA	CDS	94323520	94323620	0	-	0	gene_id "ENSMUSG00000020866.18"; transcript_id "ENSMUST00000107790.8"; gene_type "protein_coding"; gene_name "Cacna1g"; transcript_type "protein_coding"; transcript_name "Cacna1g-208"; exon_number 17; exon_id "ENSMUSE00001246574.2"; level 2; protein_id "ENSMUSP00000103419.2"; transcript_support_level "1"; mgi_id "MGI:1201678"; tag "basic"; tag "appris_alternative_2"; tag "CCDS"; ccdsid "CCDS48886.1"; havana_gene "OTTMUSG00000001890.1"; havana_transcript "OTTMUST00000003939.1";
chr11	HAVANA	exon	94323520	94323620	0	-	.	gene_id "ENSMUSG00000020866.18"; transcript_id "ENSMUST00000107791.8"; gene_type "protein_coding"; gene_name "Cacna1g"; transcript_type "protein_coding"; transcript_name "Cacna1g-209"; exon_number 17; exon_id "ENSMUSE00001246574.2"; level 2; protein_id "ENSMUSP00000103420.2"; transcript_support_level "5"; mgi_id "MGI:1201678"; tag "basic"; tag "appris_alternative_2"; havana_gene "OTTMUSG00000001890.1"; havana_transcript "OTTMUST00000003813.1";
chr11	HAVANA	CDS	94323520	94323620	0	-	0	gene_id "ENSMUSG00000020866.18"; transcript_id "ENSMUST00000107791.8"; gene_type "protein_coding"; gene_name "Cacna1g"; transcript_type "protein_coding"; transcript_name "Cacna1g-209"; exon_number 17; exon_id "ENSMUSE00001246574.2"; level 2; protein_id "ENSMUSP00000103420.2"; transcript_support_level "5"; mgi_id "MGI:1201678"; tag "basic"; tag "appris_alternative_2"; havana_gene "OTTMUSG00000001890.1"; havana_transcript "OTTMUST00000003813.1";
chr11	HAVANA	exon	94323520	94323620	0	-	.	gene_id "ENSMUSG00000020866.18"; transcript_id "ENSMUST00000107792.8"; gene_type "protein_coding"; gene_name "Cacna1g"; transcript_type "protein_coding"; transcript_name "Cacna1g-210"; exon_number 17; exon_id "ENSMUSE00001246574.2"; level 2; protein_id "ENSMUSP00000103421.2"; transcript_support_level "5"; mgi_id "MGI:1201678"; tag "basic"; tag "appris_alternative_2"; havana_gene "OTTMUSG00000001890.1"; havana_transcript "OTTMUST00000003815.1";
chr11	HAVANA	CDS	94323520	94323620	0	-	0	gene_id "ENSMUSG00000020866.18"; transcript_id "ENSMUST00000107792.8"; gene_type "protein_coding"; gene_name "Cacna1g"; transcript_type "protein_coding"; transcript_name "Cacna1g-210"; exon_number 17; exon_id "ENSMUSE00001246574.2"; level 2; protein_id "ENSMUSP00000103421.2"; transcript_support_level "5"; mgi_id "MGI:1201678"; tag "basic"; tag "appris_alternative_2"; havana_gene "OTTMUSG00000001890.1"; havana_transcript "OTTMUST00000003815.1";
chr11	HAVANA	exon	94323520	94323620	0	-	.	gene_id "ENSMUSG00000020866.18"; transcript_id "ENSMUST00000107793.8"; gene_type "protein_coding"; gene_name "Cacna1g"; transcript_type "protein_coding"; transcript_name "Cacna1g-211"; exon_number 18; exon_id "ENSMUSE00001246574.2"; level 2; protein_id "ENSMUSP00000103422.2"; transcript_support_level "5"; mgi_id "MGI:1201678"; tag "basic"; tag "appris_alternative_2"; havana_gene "OTTMUSG00000001890.1"; havana_transcript "OTTMUST00000003937.1";
chr11	HAVANA	CDS	94323520	94323620	0	-	0	gene_id "ENSMUSG00000020866.18"; transcript_id "ENSMUST00000107793.8"; gene_type "protein_coding"; gene_name "Cacna1g"; transcript_type "protein_coding"; transcript_name "Cacna1g-211"; exon_number 18; exon_id "ENSMUSE00001246574.2"; level 2; protein_id "ENSMUSP00000103422.2"; transcript_support_level "5"; mgi_id "MGI:1201678"; tag "basic"; tag "appris_alternative_2"; havana_gene "OTTMUSG00000001890.1"; havana_transcript "OTTMUST00000003937.1";
chr11	ENSEMBL	exon	94323520	94323620	0	-	.	gene_id "ENSMUSG00000020866.18"; transcript_id "ENSMUST00000021234.15"; gene_type "protein_coding"; gene_name "Cacna1g"; transcript_type "protein_coding"; transcript_name "Cacna1g-201"; exon_number 17; exon_id "ENSMUSE00001246574.2"; level 3; protein_id "ENSMUSP00000021234.9"; transcript_support_level "5"; mgi_id "MGI:1201678"; tag "basic"; tag "appris_alternative_2"; tag "CCDS"; ccdsid "CCDS48885.1"; havana_gene "OTTMUSG00000001890.1";
chr11	ENSEMBL	CDS	94323520	94323620	0	-	0	gene_id "ENSMUSG00000020866.18"; transcript_id "ENSMUST00000021234.15"; gene_type "protein_coding"; gene_name "Cacna1g"; transcript_type "protein_coding"; transcript_name "Cacna1g-201"; exon_number 17; exon_id "ENSMUSE00001246574.2"; level 3; protein_id "ENSMUSP00000021234.9"; transcript_support_level "5"; mgi_id "MGI:1201678"; tag "basic"; tag "appris_alternative_2"; tag "CCDS"; ccdsid "CCDS48885.1"; havana_gene "OTTMUSG00000001890.1";
chr11	HAVANA	exon	94323520	94323620	0	-	.	gene_id "ENSMUSG00000020866.18"; transcript_id "ENSMUST00000107785.2"; gene_type "protein_coding"; gene_name "Cacna1g"; transcript_type "protein_coding"; transcript_name "Cacna1g-204"; exon_number 17; exon_id "ENSMUSE00001246574.2"; level 2; protein_id "ENSMUSP00000103414.2"; transcript_support_level "5"; mgi_id "MGI:1201678"; tag "basic"; havana_gene "OTTMUSG00000001890.1"; havana_transcript "OTTMUST00000003935.1";
chr11	HAVANA	CDS	94323520	94323620	0	-	0	gene_id "ENSMUSG00000020866.18"; transcript_id "ENSMUST00000107785.2"; gene_type "protein_coding"; gene_name "Cacna1g"; transcript_type "protein_coding"; transcript_name "Cacna1g-204"; exon_number 17; exon_id "ENSMUSE00001246574.2"; level 2; protein_id "ENSMUSP00000103414.2"; transcript_support_level "5"; mgi_id "MGI:1201678"; tag "basic"; havana_gene "OTTMUSG00000001890.1"; havana_transcript "OTTMUST00000003935.1";
chr11	HAVANA	exon	94323520	94323620	0	-	.	gene_id "ENSMUSG00000020866.18"; transcript_id "ENSMUST00000152811.2"; gene_type "protein_coding"; gene_name "Cacna1g"; transcript_type "protein_coding_CDS_not_defined"; transcript_name "Cacna1g-216"; exon_number 18; exon_id "ENSMUSE00001249611.2"; level 2; transcript_support_level "5"; mgi_id "MGI:1201678"; havana_gene "OTTMUSG00000001890.1"; havana_transcript "OTTMUST00000003936.1";
chr11	ENSEMBL_gcm37	exon	94323520	94323620	3.75835280725826	-	.	gene_id "ENSMUSG00000020866.18"; transcript_id "ENSMUSG00000020866.18_tx_18"; exon_id "chr11_94323520_94323620_-"; exonnum "9"; txlen "3903";
chr11	ENSEMBL_gcm37	exon	94323520	94323620	3.75835280725826	-	.	gene_id "ENSMUSG00000020866.18"; transcript_id "ENSMUSG00000020866.18_tx_19"; exon_id "chr11_94323520_94323620_-"; exonnum "10"; txlen "3972";
chr11	HAVANA	exon	94324527	94324958	0	-	.	gene_id "ENSMUSG00000020866.18"; transcript_id "ENSMUST00000100561.10"; gene_type "protein_coding"; gene_name "Cacna1g"; transcript_type "protein_coding"; transcript_name "Cacna1g-202"; exon_number 17; exon_id "ENSMUSE00001266358.2"; level 2; protein_id "ENSMUSP00000098127.4"; transcript_support_level "1"; mgi_id "MGI:1201678"; tag "basic"; tag "appris_principal_4"; tag "CCDS"; ccdsid "CCDS25255.1"; havana_gene "OTTMUSG00000001890.1"; havana_transcript "OTTMUST00000003934.1";
chr11	HAVANA	CDS	94324527	94324958	0	-	0	gene_id "ENSMUSG00000020866.18"; transcript_id "ENSMUST00000100561.10"; gene_type "protein_coding"; gene_name "Cacna1g"; transcript_type "protein_coding"; transcript_name "Cacna1g-202"; exon_number 17; exon_id "ENSMUSE00001266358.2"; level 2; protein_id "ENSMUSP00000098127.4"; transcript_support_level "1"; mgi_id "MGI:1201678"; tag "basic"; tag "appris_principal_4"; tag "CCDS"; ccdsid "CCDS25255.1"; havana_gene "OTTMUSG00000001890.1"; havana_transcript "OTTMUST00000003934.1";
chr11	HAVANA	exon	94324527	94324958	0	-	.	gene_id "ENSMUSG00000020866.18"; transcript_id "ENSMUST00000103166.9"; gene_type "protein_coding"; gene_name "Cacna1g"; transcript_type "protein_coding"; transcript_name "Cacna1g-203"; exon_number 17; exon_id "ENSMUSE00001266358.2"; level 2; protein_id "ENSMUSP00000099455.3"; transcript_support_level "5"; mgi_id "MGI:1201678"; tag "basic"; tag "appris_alternative_2"; havana_gene "OTTMUSG00000001890.1"; havana_transcript "OTTMUST00000003814.1";
chr11	HAVANA	CDS	94324527	94324958	0	-	0	gene_id "ENSMUSG00000020866.18"; transcript_id "ENSMUST00000103166.9"; gene_type "protein_coding"; gene_name "Cacna1g"; transcript_type "protein_coding"; transcript_name "Cacna1g-203"; exon_number 17; exon_id "ENSMUSE00001266358.2"; level 2; protein_id "ENSMUSP00000099455.3"; transcript_support_level "5"; mgi_id "MGI:1201678"; tag "basic"; tag "appris_alternative_2"; havana_gene "OTTMUSG00000001890.1"; havana_transcript "OTTMUST00000003814.1";
chr11	HAVANA	exon	94324527	94324958	0	-	.	gene_id "ENSMUSG00000020866.18"; transcript_id "ENSMUST00000107786.8"; gene_type "protein_coding"; gene_name "Cacna1g"; transcript_type "protein_coding"; transcript_name "Cacna1g-205"; exon_number 16; exon_id "ENSMUSE00001266358.2"; level 2; protein_id "ENSMUSP00000103415.2"; transcript_support_level "1"; mgi_id "MGI:1201678"; tag "basic"; tag "CCDS"; ccdsid "CCDS48884.1"; havana_gene "OTTMUSG00000001890.1"; havana_transcript "OTTMUST00000003812.1";
chr11	HAVANA	CDS	94324527	94324958	0	-	0	gene_id "ENSMUSG00000020866.18"; transcript_id "ENSMUST00000107786.8"; gene_type "protein_coding"; gene_name "Cacna1g"; transcript_type "protein_coding"; transcript_name "Cacna1g-205"; exon_number 16; exon_id "ENSMUSE00001266358.2"; level 2; protein_id "ENSMUSP00000103415.2"; transcript_support_level "1"; mgi_id "MGI:1201678"; tag "basic"; tag "CCDS"; ccdsid "CCDS48884.1"; havana_gene "OTTMUSG00000001890.1"; havana_transcript "OTTMUST00000003812.1";
chr11	HAVANA	exon	94324527	94324958	0	-	.	gene_id "ENSMUSG00000020866.18"; transcript_id "ENSMUST00000107788.8"; gene_type "protein_coding"; gene_name "Cacna1g"; transcript_type "protein_coding"; transcript_name "Cacna1g-206"; exon_number 17; exon_id "ENSMUSE00001266358.2"; level 2; protein_id "ENSMUSP00000103417.2"; transcript_support_level "5"; mgi_id "MGI:1201678"; tag "basic"; tag "appris_alternative_2"; havana_gene "OTTMUSG00000001890.1"; havana_transcript "OTTMUST00000003938.1";
chr11	HAVANA	CDS	94324527	94324958	0	-	0	gene_id "ENSMUSG00000020866.18"; transcript_id "ENSMUST00000107788.8"; gene_type "protein_coding"; gene_name "Cacna1g"; transcript_type "protein_coding"; transcript_name "Cacna1g-206"; exon_number 17; exon_id "ENSMUSE00001266358.2"; level 2; protein_id "ENSMUSP00000103417.2"; transcript_support_level "5"; mgi_id "MGI:1201678"; tag "basic"; tag "appris_alternative_2"; havana_gene "OTTMUSG00000001890.1"; havana_transcript "OTTMUST00000003938.1";
chr11	HAVANA	exon	94324527	94324958	0	-	.	gene_id "ENSMUSG00000020866.18"; transcript_id "ENSMUST00000107789.8"; gene_type "protein_coding"; gene_name "Cacna1g"; transcript_type "protein_coding"; transcript_name "Cacna1g-207"; exon_number 17; exon_id "ENSMUSE00001266358.2"; level 2; protein_id "ENSMUSP00000103418.2"; transcript_support_level "5"; mgi_id "MGI:1201678"; tag "basic"; tag "Ensembl_canonical"; tag "GENCODE_Primary"; tag "appris_alternative_2"; havana_gene "OTTMUSG00000001890.1"; havana_transcript "OTTMUST00000003940.1";
chr11	HAVANA	CDS	94324527	94324958	0	-	0	gene_id "ENSMUSG00000020866.18"; transcript_id "ENSMUST00000107789.8"; gene_type "protein_coding"; gene_name "Cacna1g"; transcript_type "protein_coding"; transcript_name "Cacna1g-207"; exon_number 17; exon_id "ENSMUSE00001266358.2"; level 2; protein_id "ENSMUSP00000103418.2"; transcript_support_level "5"; mgi_id "MGI:1201678"; tag "basic"; tag "Ensembl_canonical"; tag "GENCODE_Primary"; tag "appris_alternative_2"; havana_gene "OTTMUSG00000001890.1"; havana_transcript "OTTMUST00000003940.1";
chr11	HAVANA	exon	94324527	94324958	0	-	.	gene_id "ENSMUSG00000020866.18"; transcript_id "ENSMUST00000107790.8"; gene_type "protein_coding"; gene_name "Cacna1g"; transcript_type "protein_coding"; transcript_name "Cacna1g-208"; exon_number 16; exon_id "ENSMUSE00001266358.2"; level 2; protein_id "ENSMUSP00000103419.2"; transcript_support_level "1"; mgi_id "MGI:1201678"; tag "basic"; tag "appris_alternative_2"; tag "CCDS"; ccdsid "CCDS48886.1"; havana_gene "OTTMUSG00000001890.1"; havana_transcript "OTTMUST00000003939.1";
chr11	HAVANA	CDS	94324527	94324958	0	-	0	gene_id "ENSMUSG00000020866.18"; transcript_id "ENSMUST00000107790.8"; gene_type "protein_coding"; gene_name "Cacna1g"; transcript_type "protein_coding"; transcript_name "Cacna1g-208"; exon_number 16; exon_id "ENSMUSE00001266358.2"; level 2; protein_id "ENSMUSP00000103419.2"; transcript_support_level "1"; mgi_id "MGI:1201678"; tag "basic"; tag "appris_alternative_2"; tag "CCDS"; ccdsid "CCDS48886.1"; havana_gene "OTTMUSG00000001890.1"; havana_transcript "OTTMUST00000003939.1";
chr11	HAVANA	exon	94324527	94324958	0	-	.	gene_id "ENSMUSG00000020866.18"; transcript_id "ENSMUST00000107791.8"; gene_type "protein_coding"; gene_name "Cacna1g"; transcript_type "protein_coding"; transcript_name "Cacna1g-209"; exon_number 16; exon_id "ENSMUSE00001266358.2"; level 2; protein_id "ENSMUSP00000103420.2"; transcript_support_level "5"; mgi_id "MGI:1201678"; tag "basic"; tag "appris_alternative_2"; havana_gene "OTTMUSG00000001890.1"; havana_transcript "OTTMUST00000003813.1";
chr11	HAVANA	CDS	94324527	94324958	0	-	0	gene_id "ENSMUSG00000020866.18"; transcript_id "ENSMUST00000107791.8"; gene_type "protein_coding"; gene_name "Cacna1g"; transcript_type "protein_coding"; transcript_name "Cacna1g-209"; exon_number 16; exon_id "ENSMUSE00001266358.2"; level 2; protein_id "ENSMUSP00000103420.2"; transcript_support_level "5"; mgi_id "MGI:1201678"; tag "basic"; tag "appris_alternative_2"; havana_gene "OTTMUSG00000001890.1"; havana_transcript "OTTMUST00000003813.1";
chr11	HAVANA	exon	94324527	94324958	0	-	.	gene_id "ENSMUSG00000020866.18"; transcript_id "ENSMUST00000107792.8"; gene_type "protein_coding"; gene_name "Cacna1g"; transcript_type "protein_coding"; transcript_name "Cacna1g-210"; exon_number 16; exon_id "ENSMUSE00001266358.2"; level 2; protein_id "ENSMUSP00000103421.2"; transcript_support_level "5"; mgi_id "MGI:1201678"; tag "basic"; tag "appris_alternative_2"; havana_gene "OTTMUSG00000001890.1"; havana_transcript "OTTMUST00000003815.1";
chr11	HAVANA	CDS	94324527	94324958	0	-	0	gene_id "ENSMUSG00000020866.18"; transcript_id "ENSMUST00000107792.8"; gene_type "protein_coding"; gene_name "Cacna1g"; transcript_type "protein_coding"; transcript_name "Cacna1g-210"; exon_number 16; exon_id "ENSMUSE00001266358.2"; level 2; protein_id "ENSMUSP00000103421.2"; transcript_support_level "5"; mgi_id "MGI:1201678"; tag "basic"; tag "appris_alternative_2"; havana_gene "OTTMUSG00000001890.1"; havana_transcript "OTTMUST00000003815.1";
chr11	HAVANA	exon	94324527	94324958	0	-	.	gene_id "ENSMUSG00000020866.18"; transcript_id "ENSMUST00000107793.8"; gene_type "protein_coding"; gene_name "Cacna1g"; transcript_type "protein_coding"; transcript_name "Cacna1g-211"; exon_number 17; exon_id "ENSMUSE00001266358.2"; level 2; protein_id "ENSMUSP00000103422.2"; transcript_support_level "5"; mgi_id "MGI:1201678"; tag "basic"; tag "appris_alternative_2"; havana_gene "OTTMUSG00000001890.1"; havana_transcript "OTTMUST00000003937.1";
chr11	HAVANA	CDS	94324527	94324958	0	-	0	gene_id "ENSMUSG00000020866.18"; transcript_id "ENSMUST00000107793.8"; gene_type "protein_coding"; gene_name "Cacna1g"; transcript_type "protein_coding"; transcript_name "Cacna1g-211"; exon_number 17; exon_id "ENSMUSE00001266358.2"; level 2; protein_id "ENSMUSP00000103422.2"; transcript_support_level "5"; mgi_id "MGI:1201678"; tag "basic"; tag "appris_alternative_2"; havana_gene "OTTMUSG00000001890.1"; havana_transcript "OTTMUST00000003937.1";
chr11	ENSEMBL	exon	94324527	94324958	0	-	.	gene_id "ENSMUSG00000020866.18"; transcript_id "ENSMUST00000021234.15"; gene_type "protein_coding"; gene_name "Cacna1g"; transcript_type "protein_coding"; transcript_name "Cacna1g-201"; exon_number 16; exon_id "ENSMUSE00001266358.2"; level 3; protein_id "ENSMUSP00000021234.9"; transcript_support_level "5"; mgi_id "MGI:1201678"; tag "basic"; tag "appris_alternative_2"; tag "CCDS"; ccdsid "CCDS48885.1"; havana_gene "OTTMUSG00000001890.1";
chr11	ENSEMBL	CDS	94324527	94324958	0	-	0	gene_id "ENSMUSG00000020866.18"; transcript_id "ENSMUST00000021234.15"; gene_type "protein_coding"; gene_name "Cacna1g"; transcript_type "protein_coding"; transcript_name "Cacna1g-201"; exon_number 16; exon_id "ENSMUSE00001266358.2"; level 3; protein_id "ENSMUSP00000021234.9"; transcript_support_level "5"; mgi_id "MGI:1201678"; tag "basic"; tag "appris_alternative_2"; tag "CCDS"; ccdsid "CCDS48885.1"; havana_gene "OTTMUSG00000001890.1";
chr11	HAVANA	exon	94324527	94324958	0	-	.	gene_id "ENSMUSG00000020866.18"; transcript_id "ENSMUST00000107785.2"; gene_type "protein_coding"; gene_name "Cacna1g"; transcript_type "protein_coding"; transcript_name "Cacna1g-204"; exon_number 16; exon_id "ENSMUSE00001266358.2"; level 2; protein_id "ENSMUSP00000103414.2"; transcript_support_level "5"; mgi_id "MGI:1201678"; tag "basic"; havana_gene "OTTMUSG00000001890.1"; havana_transcript "OTTMUST00000003935.1";
chr11	HAVANA	CDS	94324527	94324958	0	-	0	gene_id "ENSMUSG00000020866.18"; transcript_id "ENSMUST00000107785.2"; gene_type "protein_coding"; gene_name "Cacna1g"; transcript_type "protein_coding"; transcript_name "Cacna1g-204"; exon_number 16; exon_id "ENSMUSE00001266358.2"; level 2; protein_id "ENSMUSP00000103414.2"; transcript_support_level "5"; mgi_id "MGI:1201678"; tag "basic"; havana_gene "OTTMUSG00000001890.1"; havana_transcript "OTTMUST00000003935.1";
chr11	HAVANA	exon	94324527	94324958	0	-	.	gene_id "ENSMUSG00000020866.18"; transcript_id "ENSMUST00000152811.2"; gene_type "protein_coding"; gene_name "Cacna1g"; transcript_type "protein_coding_CDS_not_defined"; transcript_name "Cacna1g-216"; exon_number 17; exon_id "ENSMUSE00001230161.2"; level 2; transcript_support_level "5"; mgi_id "MGI:1201678"; havana_gene "OTTMUSG00000001890.1"; havana_transcript "OTTMUST00000003936.1";
chr11	ENSEMBL_gcm37	exon	94324527	94324958	3.75835280725826	-	.	gene_id "ENSMUSG00000020866.18"; transcript_id "ENSMUSG00000020866.18_tx_18"; exon_id "chr11_94324527_94324958_-"; exonnum "8"; txlen "3903";
chr11	ENSEMBL_gcm37	exon	94324527	94324958	3.75835280725826	-	.	gene_id "ENSMUSG00000020866.18"; transcript_id "ENSMUSG00000020866.18_tx_19"; exon_id "chr11_94324527_94324958_-"; exonnum "9"; txlen "3972";
chr11	HAVANA	exon	94328655	94328851	0	-	.	gene_id "ENSMUSG00000020866.18"; transcript_id "ENSMUST00000100561.10"; gene_type "protein_coding"; gene_name "Cacna1g"; transcript_type "protein_coding"; transcript_name "Cacna1g-202"; exon_number 16; exon_id "ENSMUSE00001213694.2"; level 2; protein_id "ENSMUSP00000098127.4"; transcript_support_level "1"; mgi_id "MGI:1201678"; tag "basic"; tag "appris_principal_4"; tag "CCDS"; ccdsid "CCDS25255.1"; havana_gene "OTTMUSG00000001890.1"; havana_transcript "OTTMUST00000003934.1";
chr11	HAVANA	CDS	94328655	94328851	0	-	2	gene_id "ENSMUSG00000020866.18"; transcript_id "ENSMUST00000100561.10"; gene_type "protein_coding"; gene_name "Cacna1g"; transcript_type "protein_coding"; transcript_name "Cacna1g-202"; exon_number 16; exon_id "ENSMUSE00001213694.2"; level 2; protein_id "ENSMUSP00000098127.4"; transcript_support_level "1"; mgi_id "MGI:1201678"; tag "basic"; tag "appris_principal_4"; tag "CCDS"; ccdsid "CCDS25255.1"; havana_gene "OTTMUSG00000001890.1"; havana_transcript "OTTMUST00000003934.1";
chr11	HAVANA	exon	94328655	94328851	0	-	.	gene_id "ENSMUSG00000020866.18"; transcript_id "ENSMUST00000103166.9"; gene_type "protein_coding"; gene_name "Cacna1g"; transcript_type "protein_coding"; transcript_name "Cacna1g-203"; exon_number 16; exon_id "ENSMUSE00001213694.2"; level 2; protein_id "ENSMUSP00000099455.3"; transcript_support_level "5"; mgi_id "MGI:1201678"; tag "basic"; tag "appris_alternative_2"; havana_gene "OTTMUSG00000001890.1"; havana_transcript "OTTMUST00000003814.1";
chr11	HAVANA	CDS	94328655	94328851	0	-	2	gene_id "ENSMUSG00000020866.18"; transcript_id "ENSMUST00000103166.9"; gene_type "protein_coding"; gene_name "Cacna1g"; transcript_type "protein_coding"; transcript_name "Cacna1g-203"; exon_number 16; exon_id "ENSMUSE00001213694.2"; level 2; protein_id "ENSMUSP00000099455.3"; transcript_support_level "5"; mgi_id "MGI:1201678"; tag "basic"; tag "appris_alternative_2"; havana_gene "OTTMUSG00000001890.1"; havana_transcript "OTTMUST00000003814.1";
chr11	HAVANA	exon	94328655	94328851	0	-	.	gene_id "ENSMUSG00000020866.18"; transcript_id "ENSMUST00000107786.8"; gene_type "protein_coding"; gene_name "Cacna1g"; transcript_type "protein_coding"; transcript_name "Cacna1g-205"; exon_number 15; exon_id "ENSMUSE00001213694.2"; level 2; protein_id "ENSMUSP00000103415.2"; transcript_support_level "1"; mgi_id "MGI:1201678"; tag "basic"; tag "CCDS"; ccdsid "CCDS48884.1"; havana_gene "OTTMUSG00000001890.1"; havana_transcript "OTTMUST00000003812.1";
chr11	HAVANA	CDS	94328655	94328851	0	-	2	gene_id "ENSMUSG00000020866.18"; transcript_id "ENSMUST00000107786.8"; gene_type "protein_coding"; gene_name "Cacna1g"; transcript_type "protein_coding"; transcript_name "Cacna1g-205"; exon_number 15; exon_id "ENSMUSE00001213694.2"; level 2; protein_id "ENSMUSP00000103415.2"; transcript_support_level "1"; mgi_id "MGI:1201678"; tag "basic"; tag "CCDS"; ccdsid "CCDS48884.1"; havana_gene "OTTMUSG00000001890.1"; havana_transcript "OTTMUST00000003812.1";
chr11	HAVANA	exon	94328655	94328851	0	-	.	gene_id "ENSMUSG00000020866.18"; transcript_id "ENSMUST00000107788.8"; gene_type "protein_coding"; gene_name "Cacna1g"; transcript_type "protein_coding"; transcript_name "Cacna1g-206"; exon_number 16; exon_id "ENSMUSE00001213694.2"; level 2; protein_id "ENSMUSP00000103417.2"; transcript_support_level "5"; mgi_id "MGI:1201678"; tag "basic"; tag "appris_alternative_2"; havana_gene "OTTMUSG00000001890.1"; havana_transcript "OTTMUST00000003938.1";
chr11	HAVANA	CDS	94328655	94328851	0	-	2	gene_id "ENSMUSG00000020866.18"; transcript_id "ENSMUST00000107788.8"; gene_type "protein_coding"; gene_name "Cacna1g"; transcript_type "protein_coding"; transcript_name "Cacna1g-206"; exon_number 16; exon_id "ENSMUSE00001213694.2"; level 2; protein_id "ENSMUSP00000103417.2"; transcript_support_level "5"; mgi_id "MGI:1201678"; tag "basic"; tag "appris_alternative_2"; havana_gene "OTTMUSG00000001890.1"; havana_transcript "OTTMUST00000003938.1";
chr11	HAVANA	exon	94328655	94328851	0	-	.	gene_id "ENSMUSG00000020866.18"; transcript_id "ENSMUST00000107789.8"; gene_type "protein_coding"; gene_name "Cacna1g"; transcript_type "protein_coding"; transcript_name "Cacna1g-207"; exon_number 16; exon_id "ENSMUSE00001213694.2"; level 2; protein_id "ENSMUSP00000103418.2"; transcript_support_level "5"; mgi_id "MGI:1201678"; tag "basic"; tag "Ensembl_canonical"; tag "GENCODE_Primary"; tag "appris_alternative_2"; havana_gene "OTTMUSG00000001890.1"; havana_transcript "OTTMUST00000003940.1";
chr11	HAVANA	CDS	94328655	94328851	0	-	2	gene_id "ENSMUSG00000020866.18"; transcript_id "ENSMUST00000107789.8"; gene_type "protein_coding"; gene_name "Cacna1g"; transcript_type "protein_coding"; transcript_name "Cacna1g-207"; exon_number 16; exon_id "ENSMUSE00001213694.2"; level 2; protein_id "ENSMUSP00000103418.2"; transcript_support_level "5"; mgi_id "MGI:1201678"; tag "basic"; tag "Ensembl_canonical"; tag "GENCODE_Primary"; tag "appris_alternative_2"; havana_gene "OTTMUSG00000001890.1"; havana_transcript "OTTMUST00000003940.1";
chr11	HAVANA	exon	94328655	94328851	0	-	.	gene_id "ENSMUSG00000020866.18"; transcript_id "ENSMUST00000107790.8"; gene_type "protein_coding"; gene_name "Cacna1g"; transcript_type "protein_coding"; transcript_name "Cacna1g-208"; exon_number 15; exon_id "ENSMUSE00001213694.2"; level 2; protein_id "ENSMUSP00000103419.2"; transcript_support_level "1"; mgi_id "MGI:1201678"; tag "basic"; tag "appris_alternative_2"; tag "CCDS"; ccdsid "CCDS48886.1"; havana_gene "OTTMUSG00000001890.1"; havana_transcript "OTTMUST00000003939.1";
chr11	HAVANA	CDS	94328655	94328851	0	-	2	gene_id "ENSMUSG00000020866.18"; transcript_id "ENSMUST00000107790.8"; gene_type "protein_coding"; gene_name "Cacna1g"; transcript_type "protein_coding"; transcript_name "Cacna1g-208"; exon_number 15; exon_id "ENSMUSE00001213694.2"; level 2; protein_id "ENSMUSP00000103419.2"; transcript_support_level "1"; mgi_id "MGI:1201678"; tag "basic"; tag "appris_alternative_2"; tag "CCDS"; ccdsid "CCDS48886.1"; havana_gene "OTTMUSG00000001890.1"; havana_transcript "OTTMUST00000003939.1";
chr11	HAVANA	exon	94328655	94328851	0	-	.	gene_id "ENSMUSG00000020866.18"; transcript_id "ENSMUST00000107791.8"; gene_type "protein_coding"; gene_name "Cacna1g"; transcript_type "protein_coding"; transcript_name "Cacna1g-209"; exon_number 15; exon_id "ENSMUSE00001213694.2"; level 2; protein_id "ENSMUSP00000103420.2"; transcript_support_level "5"; mgi_id "MGI:1201678"; tag "basic"; tag "appris_alternative_2"; havana_gene "OTTMUSG00000001890.1"; havana_transcript "OTTMUST00000003813.1";
chr11	HAVANA	CDS	94328655	94328851	0	-	2	gene_id "ENSMUSG00000020866.18"; transcript_id "ENSMUST00000107791.8"; gene_type "protein_coding"; gene_name "Cacna1g"; transcript_type "protein_coding"; transcript_name "Cacna1g-209"; exon_number 15; exon_id "ENSMUSE00001213694.2"; level 2; protein_id "ENSMUSP00000103420.2"; transcript_support_level "5"; mgi_id "MGI:1201678"; tag "basic"; tag "appris_alternative_2"; havana_gene "OTTMUSG00000001890.1"; havana_transcript "OTTMUST00000003813.1";
chr11	HAVANA	exon	94328655	94328851	0	-	.	gene_id "ENSMUSG00000020866.18"; transcript_id "ENSMUST00000107792.8"; gene_type "protein_coding"; gene_name "Cacna1g"; transcript_type "protein_coding"; transcript_name "Cacna1g-210"; exon_number 15; exon_id "ENSMUSE00001213694.2"; level 2; protein_id "ENSMUSP00000103421.2"; transcript_support_level "5"; mgi_id "MGI:1201678"; tag "basic"; tag "appris_alternative_2"; havana_gene "OTTMUSG00000001890.1"; havana_transcript "OTTMUST00000003815.1";
chr11	HAVANA	CDS	94328655	94328851	0	-	2	gene_id "ENSMUSG00000020866.18"; transcript_id "ENSMUST00000107792.8"; gene_type "protein_coding"; gene_name "Cacna1g"; transcript_type "protein_coding"; transcript_name "Cacna1g-210"; exon_number 15; exon_id "ENSMUSE00001213694.2"; level 2; protein_id "ENSMUSP00000103421.2"; transcript_support_level "5"; mgi_id "MGI:1201678"; tag "basic"; tag "appris_alternative_2"; havana_gene "OTTMUSG00000001890.1"; havana_transcript "OTTMUST00000003815.1";
chr11	HAVANA	exon	94328655	94328851	0	-	.	gene_id "ENSMUSG00000020866.18"; transcript_id "ENSMUST00000107793.8"; gene_type "protein_coding"; gene_name "Cacna1g"; transcript_type "protein_coding"; transcript_name "Cacna1g-211"; exon_number 16; exon_id "ENSMUSE00001213694.2"; level 2; protein_id "ENSMUSP00000103422.2"; transcript_support_level "5"; mgi_id "MGI:1201678"; tag "basic"; tag "appris_alternative_2"; havana_gene "OTTMUSG00000001890.1"; havana_transcript "OTTMUST00000003937.1";
chr11	HAVANA	CDS	94328655	94328851	0	-	2	gene_id "ENSMUSG00000020866.18"; transcript_id "ENSMUST00000107793.8"; gene_type "protein_coding"; gene_name "Cacna1g"; transcript_type "protein_coding"; transcript_name "Cacna1g-211"; exon_number 16; exon_id "ENSMUSE00001213694.2"; level 2; protein_id "ENSMUSP00000103422.2"; transcript_support_level "5"; mgi_id "MGI:1201678"; tag "basic"; tag "appris_alternative_2"; havana_gene "OTTMUSG00000001890.1"; havana_transcript "OTTMUST00000003937.1";
chr11	ENSEMBL	exon	94328655	94328851	0	-	.	gene_id "ENSMUSG00000020866.18"; transcript_id "ENSMUST00000021234.15"; gene_type "protein_coding"; gene_name "Cacna1g"; transcript_type "protein_coding"; transcript_name "Cacna1g-201"; exon_number 15; exon_id "ENSMUSE00001213694.2"; level 3; protein_id "ENSMUSP00000021234.9"; transcript_support_level "5"; mgi_id "MGI:1201678"; tag "basic"; tag "appris_alternative_2"; tag "CCDS"; ccdsid "CCDS48885.1"; havana_gene "OTTMUSG00000001890.1";
chr11	ENSEMBL	CDS	94328655	94328851	0	-	2	gene_id "ENSMUSG00000020866.18"; transcript_id "ENSMUST00000021234.15"; gene_type "protein_coding"; gene_name "Cacna1g"; transcript_type "protein_coding"; transcript_name "Cacna1g-201"; exon_number 15; exon_id "ENSMUSE00001213694.2"; level 3; protein_id "ENSMUSP00000021234.9"; transcript_support_level "5"; mgi_id "MGI:1201678"; tag "basic"; tag "appris_alternative_2"; tag "CCDS"; ccdsid "CCDS48885.1"; havana_gene "OTTMUSG00000001890.1";
chr11	HAVANA	exon	94328655	94328851	0	-	.	gene_id "ENSMUSG00000020866.18"; transcript_id "ENSMUST00000107785.2"; gene_type "protein_coding"; gene_name "Cacna1g"; transcript_type "protein_coding"; transcript_name "Cacna1g-204"; exon_number 15; exon_id "ENSMUSE00001213694.2"; level 2; protein_id "ENSMUSP00000103414.2"; transcript_support_level "5"; mgi_id "MGI:1201678"; tag "basic"; havana_gene "OTTMUSG00000001890.1"; havana_transcript "OTTMUST00000003935.1";
chr11	HAVANA	CDS	94328655	94328851	0	-	2	gene_id "ENSMUSG00000020866.18"; transcript_id "ENSMUST00000107785.2"; gene_type "protein_coding"; gene_name "Cacna1g"; transcript_type "protein_coding"; transcript_name "Cacna1g-204"; exon_number 15; exon_id "ENSMUSE00001213694.2"; level 2; protein_id "ENSMUSP00000103414.2"; transcript_support_level "5"; mgi_id "MGI:1201678"; tag "basic"; havana_gene "OTTMUSG00000001890.1"; havana_transcript "OTTMUST00000003935.1";
chr11	HAVANA	exon	94328655	94328851	0	-	.	gene_id "ENSMUSG00000020866.18"; transcript_id "ENSMUST00000152811.2"; gene_type "protein_coding"; gene_name "Cacna1g"; transcript_type "protein_coding_CDS_not_defined"; transcript_name "Cacna1g-216"; exon_number 16; exon_id "ENSMUSE00001253018.2"; level 2; transcript_support_level "5"; mgi_id "MGI:1201678"; havana_gene "OTTMUSG00000001890.1"; havana_transcript "OTTMUST00000003936.1";
chr11	ENSEMBL_gcm37	exon	94328655	94328851	3.75835280725826	-	.	gene_id "ENSMUSG00000020866.18"; transcript_id "ENSMUSG00000020866.18_tx_18"; exon_id "chr11_94328655_94328851_-"; exonnum "7"; txlen "3903";
chr11	ENSEMBL_gcm37	exon	94328655	94328851	3.75835280725826	-	.	gene_id "ENSMUSG00000020866.18"; transcript_id "ENSMUSG00000020866.18_tx_19"; exon_id "chr11_94328655_94328851_-"; exonnum "8"; txlen "3972";
chr11	HAVANA	exon	94328931	94329015	0	-	.	gene_id "ENSMUSG00000020866.18"; transcript_id "ENSMUST00000100561.10"; gene_type "protein_coding"; gene_name "Cacna1g"; transcript_type "protein_coding"; transcript_name "Cacna1g-202"; exon_number 15; exon_id "ENSMUSE00001223708.2"; level 2; protein_id "ENSMUSP00000098127.4"; transcript_support_level "1"; mgi_id "MGI:1201678"; tag "basic"; tag "appris_principal_4"; tag "CCDS"; ccdsid "CCDS25255.1"; havana_gene "OTTMUSG00000001890.1"; havana_transcript "OTTMUST00000003934.1";
chr11	HAVANA	CDS	94328931	94329015	0	-	0	gene_id "ENSMUSG00000020866.18"; transcript_id "ENSMUST00000100561.10"; gene_type "protein_coding"; gene_name "Cacna1g"; transcript_type "protein_coding"; transcript_name "Cacna1g-202"; exon_number 15; exon_id "ENSMUSE00001223708.2"; level 2; protein_id "ENSMUSP00000098127.4"; transcript_support_level "1"; mgi_id "MGI:1201678"; tag "basic"; tag "appris_principal_4"; tag "CCDS"; ccdsid "CCDS25255.1"; havana_gene "OTTMUSG00000001890.1"; havana_transcript "OTTMUST00000003934.1";
chr11	HAVANA	exon	94328931	94329015	0	-	.	gene_id "ENSMUSG00000020866.18"; transcript_id "ENSMUST00000103166.9"; gene_type "protein_coding"; gene_name "Cacna1g"; transcript_type "protein_coding"; transcript_name "Cacna1g-203"; exon_number 15; exon_id "ENSMUSE00001223708.2"; level 2; protein_id "ENSMUSP00000099455.3"; transcript_support_level "5"; mgi_id "MGI:1201678"; tag "basic"; tag "appris_alternative_2"; havana_gene "OTTMUSG00000001890.1"; havana_transcript "OTTMUST00000003814.1";
chr11	HAVANA	CDS	94328931	94329015	0	-	0	gene_id "ENSMUSG00000020866.18"; transcript_id "ENSMUST00000103166.9"; gene_type "protein_coding"; gene_name "Cacna1g"; transcript_type "protein_coding"; transcript_name "Cacna1g-203"; exon_number 15; exon_id "ENSMUSE00001223708.2"; level 2; protein_id "ENSMUSP00000099455.3"; transcript_support_level "5"; mgi_id "MGI:1201678"; tag "basic"; tag "appris_alternative_2"; havana_gene "OTTMUSG00000001890.1"; havana_transcript "OTTMUST00000003814.1";
chr11	HAVANA	exon	94328931	94329015	0	-	.	gene_id "ENSMUSG00000020866.18"; transcript_id "ENSMUST00000107786.8"; gene_type "protein_coding"; gene_name "Cacna1g"; transcript_type "protein_coding"; transcript_name "Cacna1g-205"; exon_number 14; exon_id "ENSMUSE00001223708.2"; level 2; protein_id "ENSMUSP00000103415.2"; transcript_support_level "1"; mgi_id "MGI:1201678"; tag "basic"; tag "CCDS"; ccdsid "CCDS48884.1"; havana_gene "OTTMUSG00000001890.1"; havana_transcript "OTTMUST00000003812.1";
chr11	HAVANA	CDS	94328931	94329015	0	-	0	gene_id "ENSMUSG00000020866.18"; transcript_id "ENSMUST00000107786.8"; gene_type "protein_coding"; gene_name "Cacna1g"; transcript_type "protein_coding"; transcript_name "Cacna1g-205"; exon_number 14; exon_id "ENSMUSE00001223708.2"; level 2; protein_id "ENSMUSP00000103415.2"; transcript_support_level "1"; mgi_id "MGI:1201678"; tag "basic"; tag "CCDS"; ccdsid "CCDS48884.1"; havana_gene "OTTMUSG00000001890.1"; havana_transcript "OTTMUST00000003812.1";
chr11	HAVANA	exon	94328931	94329015	0	-	.	gene_id "ENSMUSG00000020866.18"; transcript_id "ENSMUST00000107788.8"; gene_type "protein_coding"; gene_name "Cacna1g"; transcript_type "protein_coding"; transcript_name "Cacna1g-206"; exon_number 15; exon_id "ENSMUSE00001223708.2"; level 2; protein_id "ENSMUSP00000103417.2"; transcript_support_level "5"; mgi_id "MGI:1201678"; tag "basic"; tag "appris_alternative_2"; havana_gene "OTTMUSG00000001890.1"; havana_transcript "OTTMUST00000003938.1";
chr11	HAVANA	CDS	94328931	94329015	0	-	0	gene_id "ENSMUSG00000020866.18"; transcript_id "ENSMUST00000107788.8"; gene_type "protein_coding"; gene_name "Cacna1g"; transcript_type "protein_coding"; transcript_name "Cacna1g-206"; exon_number 15; exon_id "ENSMUSE00001223708.2"; level 2; protein_id "ENSMUSP00000103417.2"; transcript_support_level "5"; mgi_id "MGI:1201678"; tag "basic"; tag "appris_alternative_2"; havana_gene "OTTMUSG00000001890.1"; havana_transcript "OTTMUST00000003938.1";
chr11	HAVANA	exon	94328931	94329015	0	-	.	gene_id "ENSMUSG00000020866.18"; transcript_id "ENSMUST00000107789.8"; gene_type "protein_coding"; gene_name "Cacna1g"; transcript_type "protein_coding"; transcript_name "Cacna1g-207"; exon_number 15; exon_id "ENSMUSE00001223708.2"; level 2; protein_id "ENSMUSP00000103418.2"; transcript_support_level "5"; mgi_id "MGI:1201678"; tag "basic"; tag "Ensembl_canonical"; tag "GENCODE_Primary"; tag "appris_alternative_2"; havana_gene "OTTMUSG00000001890.1"; havana_transcript "OTTMUST00000003940.1";
chr11	HAVANA	CDS	94328931	94329015	0	-	0	gene_id "ENSMUSG00000020866.18"; transcript_id "ENSMUST00000107789.8"; gene_type "protein_coding"; gene_name "Cacna1g"; transcript_type "protein_coding"; transcript_name "Cacna1g-207"; exon_number 15; exon_id "ENSMUSE00001223708.2"; level 2; protein_id "ENSMUSP00000103418.2"; transcript_support_level "5"; mgi_id "MGI:1201678"; tag "basic"; tag "Ensembl_canonical"; tag "GENCODE_Primary"; tag "appris_alternative_2"; havana_gene "OTTMUSG00000001890.1"; havana_transcript "OTTMUST00000003940.1";
chr11	HAVANA	exon	94328931	94329015	0	-	.	gene_id "ENSMUSG00000020866.18"; transcript_id "ENSMUST00000107790.8"; gene_type "protein_coding"; gene_name "Cacna1g"; transcript_type "protein_coding"; transcript_name "Cacna1g-208"; exon_number 14; exon_id "ENSMUSE00001223708.2"; level 2; protein_id "ENSMUSP00000103419.2"; transcript_support_level "1"; mgi_id "MGI:1201678"; tag "basic"; tag "appris_alternative_2"; tag "CCDS"; ccdsid "CCDS48886.1"; havana_gene "OTTMUSG00000001890.1"; havana_transcript "OTTMUST00000003939.1";
chr11	HAVANA	CDS	94328931	94329015	0	-	0	gene_id "ENSMUSG00000020866.18"; transcript_id "ENSMUST00000107790.8"; gene_type "protein_coding"; gene_name "Cacna1g"; transcript_type "protein_coding"; transcript_name "Cacna1g-208"; exon_number 14; exon_id "ENSMUSE00001223708.2"; level 2; protein_id "ENSMUSP00000103419.2"; transcript_support_level "1"; mgi_id "MGI:1201678"; tag "basic"; tag "appris_alternative_2"; tag "CCDS"; ccdsid "CCDS48886.1"; havana_gene "OTTMUSG00000001890.1"; havana_transcript "OTTMUST00000003939.1";
chr11	HAVANA	exon	94328931	94329015	0	-	.	gene_id "ENSMUSG00000020866.18"; transcript_id "ENSMUST00000107791.8"; gene_type "protein_coding"; gene_name "Cacna1g"; transcript_type "protein_coding"; transcript_name "Cacna1g-209"; exon_number 14; exon_id "ENSMUSE00001223708.2"; level 2; protein_id "ENSMUSP00000103420.2"; transcript_support_level "5"; mgi_id "MGI:1201678"; tag "basic"; tag "appris_alternative_2"; havana_gene "OTTMUSG00000001890.1"; havana_transcript "OTTMUST00000003813.1";
chr11	HAVANA	CDS	94328931	94329015	0	-	0	gene_id "ENSMUSG00000020866.18"; transcript_id "ENSMUST00000107791.8"; gene_type "protein_coding"; gene_name "Cacna1g"; transcript_type "protein_coding"; transcript_name "Cacna1g-209"; exon_number 14; exon_id "ENSMUSE00001223708.2"; level 2; protein_id "ENSMUSP00000103420.2"; transcript_support_level "5"; mgi_id "MGI:1201678"; tag "basic"; tag "appris_alternative_2"; havana_gene "OTTMUSG00000001890.1"; havana_transcript "OTTMUST00000003813.1";
chr11	HAVANA	exon	94328931	94329015	0	-	.	gene_id "ENSMUSG00000020866.18"; transcript_id "ENSMUST00000107792.8"; gene_type "protein_coding"; gene_name "Cacna1g"; transcript_type "protein_coding"; transcript_name "Cacna1g-210"; exon_number 14; exon_id "ENSMUSE00001223708.2"; level 2; protein_id "ENSMUSP00000103421.2"; transcript_support_level "5"; mgi_id "MGI:1201678"; tag "basic"; tag "appris_alternative_2"; havana_gene "OTTMUSG00000001890.1"; havana_transcript "OTTMUST00000003815.1";
chr11	HAVANA	CDS	94328931	94329015	0	-	0	gene_id "ENSMUSG00000020866.18"; transcript_id "ENSMUST00000107792.8"; gene_type "protein_coding"; gene_name "Cacna1g"; transcript_type "protein_coding"; transcript_name "Cacna1g-210"; exon_number 14; exon_id "ENSMUSE00001223708.2"; level 2; protein_id "ENSMUSP00000103421.2"; transcript_support_level "5"; mgi_id "MGI:1201678"; tag "basic"; tag "appris_alternative_2"; havana_gene "OTTMUSG00000001890.1"; havana_transcript "OTTMUST00000003815.1";
chr11	HAVANA	exon	94328931	94329015	0	-	.	gene_id "ENSMUSG00000020866.18"; transcript_id "ENSMUST00000107793.8"; gene_type "protein_coding"; gene_name "Cacna1g"; transcript_type "protein_coding"; transcript_name "Cacna1g-211"; exon_number 15; exon_id "ENSMUSE00001223708.2"; level 2; protein_id "ENSMUSP00000103422.2"; transcript_support_level "5"; mgi_id "MGI:1201678"; tag "basic"; tag "appris_alternative_2"; havana_gene "OTTMUSG00000001890.1"; havana_transcript "OTTMUST00000003937.1";
chr11	HAVANA	CDS	94328931	94329015	0	-	0	gene_id "ENSMUSG00000020866.18"; transcript_id "ENSMUST00000107793.8"; gene_type "protein_coding"; gene_name "Cacna1g"; transcript_type "protein_coding"; transcript_name "Cacna1g-211"; exon_number 15; exon_id "ENSMUSE00001223708.2"; level 2; protein_id "ENSMUSP00000103422.2"; transcript_support_level "5"; mgi_id "MGI:1201678"; tag "basic"; tag "appris_alternative_2"; havana_gene "OTTMUSG00000001890.1"; havana_transcript "OTTMUST00000003937.1";
chr11	ENSEMBL	exon	94328931	94329015	0	-	.	gene_id "ENSMUSG00000020866.18"; transcript_id "ENSMUST00000021234.15"; gene_type "protein_coding"; gene_name "Cacna1g"; transcript_type "protein_coding"; transcript_name "Cacna1g-201"; exon_number 14; exon_id "ENSMUSE00001223708.2"; level 3; protein_id "ENSMUSP00000021234.9"; transcript_support_level "5"; mgi_id "MGI:1201678"; tag "basic"; tag "appris_alternative_2"; tag "CCDS"; ccdsid "CCDS48885.1"; havana_gene "OTTMUSG00000001890.1";
chr11	ENSEMBL	CDS	94328931	94329015	0	-	0	gene_id "ENSMUSG00000020866.18"; transcript_id "ENSMUST00000021234.15"; gene_type "protein_coding"; gene_name "Cacna1g"; transcript_type "protein_coding"; transcript_name "Cacna1g-201"; exon_number 14; exon_id "ENSMUSE00001223708.2"; level 3; protein_id "ENSMUSP00000021234.9"; transcript_support_level "5"; mgi_id "MGI:1201678"; tag "basic"; tag "appris_alternative_2"; tag "CCDS"; ccdsid "CCDS48885.1"; havana_gene "OTTMUSG00000001890.1";
chr11	HAVANA	exon	94328931	94329015	0	-	.	gene_id "ENSMUSG00000020866.18"; transcript_id "ENSMUST00000107785.2"; gene_type "protein_coding"; gene_name "Cacna1g"; transcript_type "protein_coding"; transcript_name "Cacna1g-204"; exon_number 14; exon_id "ENSMUSE00001223708.2"; level 2; protein_id "ENSMUSP00000103414.2"; transcript_support_level "5"; mgi_id "MGI:1201678"; tag "basic"; havana_gene "OTTMUSG00000001890.1"; havana_transcript "OTTMUST00000003935.1";
chr11	HAVANA	CDS	94328931	94329015	0	-	0	gene_id "ENSMUSG00000020866.18"; transcript_id "ENSMUST00000107785.2"; gene_type "protein_coding"; gene_name "Cacna1g"; transcript_type "protein_coding"; transcript_name "Cacna1g-204"; exon_number 14; exon_id "ENSMUSE00001223708.2"; level 2; protein_id "ENSMUSP00000103414.2"; transcript_support_level "5"; mgi_id "MGI:1201678"; tag "basic"; havana_gene "OTTMUSG00000001890.1"; havana_transcript "OTTMUST00000003935.1";
chr11	HAVANA	exon	94328931	94329015	0	-	.	gene_id "ENSMUSG00000020866.18"; transcript_id "ENSMUST00000152811.2"; gene_type "protein_coding"; gene_name "Cacna1g"; transcript_type "protein_coding_CDS_not_defined"; transcript_name "Cacna1g-216"; exon_number 15; exon_id "ENSMUSE00001282001.2"; level 2; transcript_support_level "5"; mgi_id "MGI:1201678"; havana_gene "OTTMUSG00000001890.1"; havana_transcript "OTTMUST00000003936.1";
chr11	ENSEMBL_gcm37	exon	94328931	94329015	3.75835280725826	-	.	gene_id "ENSMUSG00000020866.18"; transcript_id "ENSMUSG00000020866.18_tx_18"; exon_id "chr11_94328931_94329015_-"; exonnum "6"; txlen "3903";
chr11	ENSEMBL_gcm37	exon	94328931	94329015	3.75835280725826	-	.	gene_id "ENSMUSG00000020866.18"; transcript_id "ENSMUSG00000020866.18_tx_19"; exon_id "chr11_94328931_94329015_-"; exonnum "7"; txlen "3972";
chr11	HAVANA	exon	94330535	94330603	0	-	.	gene_id "ENSMUSG00000020866.18"; transcript_id "ENSMUST00000100561.10"; gene_type "protein_coding"; gene_name "Cacna1g"; transcript_type "protein_coding"; transcript_name "Cacna1g-202"; exon_number 14; exon_id "ENSMUSE00001224250.2"; level 2; protein_id "ENSMUSP00000098127.4"; transcript_support_level "1"; mgi_id "MGI:1201678"; tag "basic"; tag "appris_principal_4"; tag "CCDS"; ccdsid "CCDS25255.1"; havana_gene "OTTMUSG00000001890.1"; havana_transcript "OTTMUST00000003934.1";
chr11	HAVANA	CDS	94330535	94330603	0	-	0	gene_id "ENSMUSG00000020866.18"; transcript_id "ENSMUST00000100561.10"; gene_type "protein_coding"; gene_name "Cacna1g"; transcript_type "protein_coding"; transcript_name "Cacna1g-202"; exon_number 14; exon_id "ENSMUSE00001224250.2"; level 2; protein_id "ENSMUSP00000098127.4"; transcript_support_level "1"; mgi_id "MGI:1201678"; tag "basic"; tag "appris_principal_4"; tag "CCDS"; ccdsid "CCDS25255.1"; havana_gene "OTTMUSG00000001890.1"; havana_transcript "OTTMUST00000003934.1";
chr11	HAVANA	exon	94330535	94330603	0	-	.	gene_id "ENSMUSG00000020866.18"; transcript_id "ENSMUST00000103166.9"; gene_type "protein_coding"; gene_name "Cacna1g"; transcript_type "protein_coding"; transcript_name "Cacna1g-203"; exon_number 14; exon_id "ENSMUSE00001224250.2"; level 2; protein_id "ENSMUSP00000099455.3"; transcript_support_level "5"; mgi_id "MGI:1201678"; tag "basic"; tag "appris_alternative_2"; havana_gene "OTTMUSG00000001890.1"; havana_transcript "OTTMUST00000003814.1";
chr11	HAVANA	CDS	94330535	94330603	0	-	0	gene_id "ENSMUSG00000020866.18"; transcript_id "ENSMUST00000103166.9"; gene_type "protein_coding"; gene_name "Cacna1g"; transcript_type "protein_coding"; transcript_name "Cacna1g-203"; exon_number 14; exon_id "ENSMUSE00001224250.2"; level 2; protein_id "ENSMUSP00000099455.3"; transcript_support_level "5"; mgi_id "MGI:1201678"; tag "basic"; tag "appris_alternative_2"; havana_gene "OTTMUSG00000001890.1"; havana_transcript "OTTMUST00000003814.1";
chr11	HAVANA	exon	94330535	94330603	0	-	.	gene_id "ENSMUSG00000020866.18"; transcript_id "ENSMUST00000107788.8"; gene_type "protein_coding"; gene_name "Cacna1g"; transcript_type "protein_coding"; transcript_name "Cacna1g-206"; exon_number 14; exon_id "ENSMUSE00001224250.2"; level 2; protein_id "ENSMUSP00000103417.2"; transcript_support_level "5"; mgi_id "MGI:1201678"; tag "basic"; tag "appris_alternative_2"; havana_gene "OTTMUSG00000001890.1"; havana_transcript "OTTMUST00000003938.1";
chr11	HAVANA	CDS	94330535	94330603	0	-	0	gene_id "ENSMUSG00000020866.18"; transcript_id "ENSMUST00000107788.8"; gene_type "protein_coding"; gene_name "Cacna1g"; transcript_type "protein_coding"; transcript_name "Cacna1g-206"; exon_number 14; exon_id "ENSMUSE00001224250.2"; level 2; protein_id "ENSMUSP00000103417.2"; transcript_support_level "5"; mgi_id "MGI:1201678"; tag "basic"; tag "appris_alternative_2"; havana_gene "OTTMUSG00000001890.1"; havana_transcript "OTTMUST00000003938.1";
chr11	HAVANA	exon	94330535	94330603	0	-	.	gene_id "ENSMUSG00000020866.18"; transcript_id "ENSMUST00000107789.8"; gene_type "protein_coding"; gene_name "Cacna1g"; transcript_type "protein_coding"; transcript_name "Cacna1g-207"; exon_number 14; exon_id "ENSMUSE00001224250.2"; level 2; protein_id "ENSMUSP00000103418.2"; transcript_support_level "5"; mgi_id "MGI:1201678"; tag "basic"; tag "Ensembl_canonical"; tag "GENCODE_Primary"; tag "appris_alternative_2"; havana_gene "OTTMUSG00000001890.1"; havana_transcript "OTTMUST00000003940.1";
chr11	HAVANA	CDS	94330535	94330603	0	-	0	gene_id "ENSMUSG00000020866.18"; transcript_id "ENSMUST00000107789.8"; gene_type "protein_coding"; gene_name "Cacna1g"; transcript_type "protein_coding"; transcript_name "Cacna1g-207"; exon_number 14; exon_id "ENSMUSE00001224250.2"; level 2; protein_id "ENSMUSP00000103418.2"; transcript_support_level "5"; mgi_id "MGI:1201678"; tag "basic"; tag "Ensembl_canonical"; tag "GENCODE_Primary"; tag "appris_alternative_2"; havana_gene "OTTMUSG00000001890.1"; havana_transcript "OTTMUST00000003940.1";
chr11	HAVANA	exon	94330535	94330603	0	-	.	gene_id "ENSMUSG00000020866.18"; transcript_id "ENSMUST00000107793.8"; gene_type "protein_coding"; gene_name "Cacna1g"; transcript_type "protein_coding"; transcript_name "Cacna1g-211"; exon_number 14; exon_id "ENSMUSE00001224250.2"; level 2; protein_id "ENSMUSP00000103422.2"; transcript_support_level "5"; mgi_id "MGI:1201678"; tag "basic"; tag "appris_alternative_2"; havana_gene "OTTMUSG00000001890.1"; havana_transcript "OTTMUST00000003937.1";
chr11	HAVANA	CDS	94330535	94330603	0	-	0	gene_id "ENSMUSG00000020866.18"; transcript_id "ENSMUST00000107793.8"; gene_type "protein_coding"; gene_name "Cacna1g"; transcript_type "protein_coding"; transcript_name "Cacna1g-211"; exon_number 14; exon_id "ENSMUSE00001224250.2"; level 2; protein_id "ENSMUSP00000103422.2"; transcript_support_level "5"; mgi_id "MGI:1201678"; tag "basic"; tag "appris_alternative_2"; havana_gene "OTTMUSG00000001890.1"; havana_transcript "OTTMUST00000003937.1";
chr11	HAVANA	exon	94330535	94330603	0	-	.	gene_id "ENSMUSG00000020866.18"; transcript_id "ENSMUST00000152811.2"; gene_type "protein_coding"; gene_name "Cacna1g"; transcript_type "protein_coding_CDS_not_defined"; transcript_name "Cacna1g-216"; exon_number 14; exon_id "ENSMUSE00001293574.2"; level 2; transcript_support_level "5"; mgi_id "MGI:1201678"; havana_gene "OTTMUSG00000001890.1"; havana_transcript "OTTMUST00000003936.1";
chr11	ENSEMBL_gcm37	exon	94330535	94330603	3.75835280725826	-	.	gene_id "ENSMUSG00000020866.18"; transcript_id "ENSMUSG00000020866.18_tx_19"; exon_id "chr11_94330535_94330603_-"; exonnum "6"; txlen "3972";
chr11	HAVANA	exon	94333556	94333711	0	-	.	gene_id "ENSMUSG00000020866.18"; transcript_id "ENSMUST00000100561.10"; gene_type "protein_coding"; gene_name "Cacna1g"; transcript_type "protein_coding"; transcript_name "Cacna1g-202"; exon_number 13; exon_id "ENSMUSE00001248559.2"; level 2; protein_id "ENSMUSP00000098127.4"; transcript_support_level "1"; mgi_id "MGI:1201678"; tag "basic"; tag "appris_principal_4"; tag "CCDS"; ccdsid "CCDS25255.1"; havana_gene "OTTMUSG00000001890.1"; havana_transcript "OTTMUST00000003934.1";
chr11	HAVANA	CDS	94333556	94333711	0	-	0	gene_id "ENSMUSG00000020866.18"; transcript_id "ENSMUST00000100561.10"; gene_type "protein_coding"; gene_name "Cacna1g"; transcript_type "protein_coding"; transcript_name "Cacna1g-202"; exon_number 13; exon_id "ENSMUSE00001248559.2"; level 2; protein_id "ENSMUSP00000098127.4"; transcript_support_level "1"; mgi_id "MGI:1201678"; tag "basic"; tag "appris_principal_4"; tag "CCDS"; ccdsid "CCDS25255.1"; havana_gene "OTTMUSG00000001890.1"; havana_transcript "OTTMUST00000003934.1";
chr11	HAVANA	exon	94333556	94333711	0	-	.	gene_id "ENSMUSG00000020866.18"; transcript_id "ENSMUST00000103166.9"; gene_type "protein_coding"; gene_name "Cacna1g"; transcript_type "protein_coding"; transcript_name "Cacna1g-203"; exon_number 13; exon_id "ENSMUSE00001248559.2"; level 2; protein_id "ENSMUSP00000099455.3"; transcript_support_level "5"; mgi_id "MGI:1201678"; tag "basic"; tag "appris_alternative_2"; havana_gene "OTTMUSG00000001890.1"; havana_transcript "OTTMUST00000003814.1";
chr11	HAVANA	CDS	94333556	94333711	0	-	0	gene_id "ENSMUSG00000020866.18"; transcript_id "ENSMUST00000103166.9"; gene_type "protein_coding"; gene_name "Cacna1g"; transcript_type "protein_coding"; transcript_name "Cacna1g-203"; exon_number 13; exon_id "ENSMUSE00001248559.2"; level 2; protein_id "ENSMUSP00000099455.3"; transcript_support_level "5"; mgi_id "MGI:1201678"; tag "basic"; tag "appris_alternative_2"; havana_gene "OTTMUSG00000001890.1"; havana_transcript "OTTMUST00000003814.1";
chr11	HAVANA	exon	94333556	94333711	0	-	.	gene_id "ENSMUSG00000020866.18"; transcript_id "ENSMUST00000107786.8"; gene_type "protein_coding"; gene_name "Cacna1g"; transcript_type "protein_coding"; transcript_name "Cacna1g-205"; exon_number 13; exon_id "ENSMUSE00001248559.2"; level 2; protein_id "ENSMUSP00000103415.2"; transcript_support_level "1"; mgi_id "MGI:1201678"; tag "basic"; tag "CCDS"; ccdsid "CCDS48884.1"; havana_gene "OTTMUSG00000001890.1"; havana_transcript "OTTMUST00000003812.1";
chr11	HAVANA	CDS	94333556	94333711	0	-	0	gene_id "ENSMUSG00000020866.18"; transcript_id "ENSMUST00000107786.8"; gene_type "protein_coding"; gene_name "Cacna1g"; transcript_type "protein_coding"; transcript_name "Cacna1g-205"; exon_number 13; exon_id "ENSMUSE00001248559.2"; level 2; protein_id "ENSMUSP00000103415.2"; transcript_support_level "1"; mgi_id "MGI:1201678"; tag "basic"; tag "CCDS"; ccdsid "CCDS48884.1"; havana_gene "OTTMUSG00000001890.1"; havana_transcript "OTTMUST00000003812.1";
chr11	HAVANA	exon	94333556	94333711	0	-	.	gene_id "ENSMUSG00000020866.18"; transcript_id "ENSMUST00000107788.8"; gene_type "protein_coding"; gene_name "Cacna1g"; transcript_type "protein_coding"; transcript_name "Cacna1g-206"; exon_number 13; exon_id "ENSMUSE00001248559.2"; level 2; protein_id "ENSMUSP00000103417.2"; transcript_support_level "5"; mgi_id "MGI:1201678"; tag "basic"; tag "appris_alternative_2"; havana_gene "OTTMUSG00000001890.1"; havana_transcript "OTTMUST00000003938.1";
chr11	HAVANA	CDS	94333556	94333711	0	-	0	gene_id "ENSMUSG00000020866.18"; transcript_id "ENSMUST00000107788.8"; gene_type "protein_coding"; gene_name "Cacna1g"; transcript_type "protein_coding"; transcript_name "Cacna1g-206"; exon_number 13; exon_id "ENSMUSE00001248559.2"; level 2; protein_id "ENSMUSP00000103417.2"; transcript_support_level "5"; mgi_id "MGI:1201678"; tag "basic"; tag "appris_alternative_2"; havana_gene "OTTMUSG00000001890.1"; havana_transcript "OTTMUST00000003938.1";
chr11	HAVANA	exon	94333556	94333711	0	-	.	gene_id "ENSMUSG00000020866.18"; transcript_id "ENSMUST00000107789.8"; gene_type "protein_coding"; gene_name "Cacna1g"; transcript_type "protein_coding"; transcript_name "Cacna1g-207"; exon_number 13; exon_id "ENSMUSE00001248559.2"; level 2; protein_id "ENSMUSP00000103418.2"; transcript_support_level "5"; mgi_id "MGI:1201678"; tag "basic"; tag "Ensembl_canonical"; tag "GENCODE_Primary"; tag "appris_alternative_2"; havana_gene "OTTMUSG00000001890.1"; havana_transcript "OTTMUST00000003940.1";
chr11	HAVANA	CDS	94333556	94333711	0	-	0	gene_id "ENSMUSG00000020866.18"; transcript_id "ENSMUST00000107789.8"; gene_type "protein_coding"; gene_name "Cacna1g"; transcript_type "protein_coding"; transcript_name "Cacna1g-207"; exon_number 13; exon_id "ENSMUSE00001248559.2"; level 2; protein_id "ENSMUSP00000103418.2"; transcript_support_level "5"; mgi_id "MGI:1201678"; tag "basic"; tag "Ensembl_canonical"; tag "GENCODE_Primary"; tag "appris_alternative_2"; havana_gene "OTTMUSG00000001890.1"; havana_transcript "OTTMUST00000003940.1";
chr11	HAVANA	exon	94333556	94333711	0	-	.	gene_id "ENSMUSG00000020866.18"; transcript_id "ENSMUST00000107790.8"; gene_type "protein_coding"; gene_name "Cacna1g"; transcript_type "protein_coding"; transcript_name "Cacna1g-208"; exon_number 13; exon_id "ENSMUSE00001248559.2"; level 2; protein_id "ENSMUSP00000103419.2"; transcript_support_level "1"; mgi_id "MGI:1201678"; tag "basic"; tag "appris_alternative_2"; tag "CCDS"; ccdsid "CCDS48886.1"; havana_gene "OTTMUSG00000001890.1"; havana_transcript "OTTMUST00000003939.1";
chr11	HAVANA	CDS	94333556	94333711	0	-	0	gene_id "ENSMUSG00000020866.18"; transcript_id "ENSMUST00000107790.8"; gene_type "protein_coding"; gene_name "Cacna1g"; transcript_type "protein_coding"; transcript_name "Cacna1g-208"; exon_number 13; exon_id "ENSMUSE00001248559.2"; level 2; protein_id "ENSMUSP00000103419.2"; transcript_support_level "1"; mgi_id "MGI:1201678"; tag "basic"; tag "appris_alternative_2"; tag "CCDS"; ccdsid "CCDS48886.1"; havana_gene "OTTMUSG00000001890.1"; havana_transcript "OTTMUST00000003939.1";
chr11	HAVANA	exon	94333556	94333711	0	-	.	gene_id "ENSMUSG00000020866.18"; transcript_id "ENSMUST00000107791.8"; gene_type "protein_coding"; gene_name "Cacna1g"; transcript_type "protein_coding"; transcript_name "Cacna1g-209"; exon_number 13; exon_id "ENSMUSE00001248559.2"; level 2; protein_id "ENSMUSP00000103420.2"; transcript_support_level "5"; mgi_id "MGI:1201678"; tag "basic"; tag "appris_alternative_2"; havana_gene "OTTMUSG00000001890.1"; havana_transcript "OTTMUST00000003813.1";
chr11	HAVANA	CDS	94333556	94333711	0	-	0	gene_id "ENSMUSG00000020866.18"; transcript_id "ENSMUST00000107791.8"; gene_type "protein_coding"; gene_name "Cacna1g"; transcript_type "protein_coding"; transcript_name "Cacna1g-209"; exon_number 13; exon_id "ENSMUSE00001248559.2"; level 2; protein_id "ENSMUSP00000103420.2"; transcript_support_level "5"; mgi_id "MGI:1201678"; tag "basic"; tag "appris_alternative_2"; havana_gene "OTTMUSG00000001890.1"; havana_transcript "OTTMUST00000003813.1";
chr11	HAVANA	exon	94333556	94333711	0	-	.	gene_id "ENSMUSG00000020866.18"; transcript_id "ENSMUST00000107792.8"; gene_type "protein_coding"; gene_name "Cacna1g"; transcript_type "protein_coding"; transcript_name "Cacna1g-210"; exon_number 13; exon_id "ENSMUSE00001248559.2"; level 2; protein_id "ENSMUSP00000103421.2"; transcript_support_level "5"; mgi_id "MGI:1201678"; tag "basic"; tag "appris_alternative_2"; havana_gene "OTTMUSG00000001890.1"; havana_transcript "OTTMUST00000003815.1";
chr11	HAVANA	CDS	94333556	94333711	0	-	0	gene_id "ENSMUSG00000020866.18"; transcript_id "ENSMUST00000107792.8"; gene_type "protein_coding"; gene_name "Cacna1g"; transcript_type "protein_coding"; transcript_name "Cacna1g-210"; exon_number 13; exon_id "ENSMUSE00001248559.2"; level 2; protein_id "ENSMUSP00000103421.2"; transcript_support_level "5"; mgi_id "MGI:1201678"; tag "basic"; tag "appris_alternative_2"; havana_gene "OTTMUSG00000001890.1"; havana_transcript "OTTMUST00000003815.1";
chr11	HAVANA	exon	94333556	94333711	0	-	.	gene_id "ENSMUSG00000020866.18"; transcript_id "ENSMUST00000107793.8"; gene_type "protein_coding"; gene_name "Cacna1g"; transcript_type "protein_coding"; transcript_name "Cacna1g-211"; exon_number 13; exon_id "ENSMUSE00001248559.2"; level 2; protein_id "ENSMUSP00000103422.2"; transcript_support_level "5"; mgi_id "MGI:1201678"; tag "basic"; tag "appris_alternative_2"; havana_gene "OTTMUSG00000001890.1"; havana_transcript "OTTMUST00000003937.1";
chr11	HAVANA	CDS	94333556	94333711	0	-	0	gene_id "ENSMUSG00000020866.18"; transcript_id "ENSMUST00000107793.8"; gene_type "protein_coding"; gene_name "Cacna1g"; transcript_type "protein_coding"; transcript_name "Cacna1g-211"; exon_number 13; exon_id "ENSMUSE00001248559.2"; level 2; protein_id "ENSMUSP00000103422.2"; transcript_support_level "5"; mgi_id "MGI:1201678"; tag "basic"; tag "appris_alternative_2"; havana_gene "OTTMUSG00000001890.1"; havana_transcript "OTTMUST00000003937.1";
chr11	ENSEMBL	exon	94333556	94333711	0	-	.	gene_id "ENSMUSG00000020866.18"; transcript_id "ENSMUST00000021234.15"; gene_type "protein_coding"; gene_name "Cacna1g"; transcript_type "protein_coding"; transcript_name "Cacna1g-201"; exon_number 13; exon_id "ENSMUSE00001248559.2"; level 3; protein_id "ENSMUSP00000021234.9"; transcript_support_level "5"; mgi_id "MGI:1201678"; tag "basic"; tag "appris_alternative_2"; tag "CCDS"; ccdsid "CCDS48885.1"; havana_gene "OTTMUSG00000001890.1";
chr11	ENSEMBL	CDS	94333556	94333711	0	-	0	gene_id "ENSMUSG00000020866.18"; transcript_id "ENSMUST00000021234.15"; gene_type "protein_coding"; gene_name "Cacna1g"; transcript_type "protein_coding"; transcript_name "Cacna1g-201"; exon_number 13; exon_id "ENSMUSE00001248559.2"; level 3; protein_id "ENSMUSP00000021234.9"; transcript_support_level "5"; mgi_id "MGI:1201678"; tag "basic"; tag "appris_alternative_2"; tag "CCDS"; ccdsid "CCDS48885.1"; havana_gene "OTTMUSG00000001890.1";
chr11	HAVANA	exon	94333556	94333711	0	-	.	gene_id "ENSMUSG00000020866.18"; transcript_id "ENSMUST00000107785.2"; gene_type "protein_coding"; gene_name "Cacna1g"; transcript_type "protein_coding"; transcript_name "Cacna1g-204"; exon_number 13; exon_id "ENSMUSE00001248559.2"; level 2; protein_id "ENSMUSP00000103414.2"; transcript_support_level "5"; mgi_id "MGI:1201678"; tag "basic"; havana_gene "OTTMUSG00000001890.1"; havana_transcript "OTTMUST00000003935.1";
chr11	HAVANA	CDS	94333556	94333711	0	-	0	gene_id "ENSMUSG00000020866.18"; transcript_id "ENSMUST00000107785.2"; gene_type "protein_coding"; gene_name "Cacna1g"; transcript_type "protein_coding"; transcript_name "Cacna1g-204"; exon_number 13; exon_id "ENSMUSE00001248559.2"; level 2; protein_id "ENSMUSP00000103414.2"; transcript_support_level "5"; mgi_id "MGI:1201678"; tag "basic"; havana_gene "OTTMUSG00000001890.1"; havana_transcript "OTTMUST00000003935.1";
chr11	HAVANA	exon	94333556	94333711	0	-	.	gene_id "ENSMUSG00000020866.18"; transcript_id "ENSMUST00000152811.2"; gene_type "protein_coding"; gene_name "Cacna1g"; transcript_type "protein_coding_CDS_not_defined"; transcript_name "Cacna1g-216"; exon_number 13; exon_id "ENSMUSE00001232406.2"; level 2; transcript_support_level "5"; mgi_id "MGI:1201678"; havana_gene "OTTMUSG00000001890.1"; havana_transcript "OTTMUST00000003936.1";
chr11	ENSEMBL_gcm37	exon	94333556	94333711	3.75835280725826	-	.	gene_id "ENSMUSG00000020866.18"; transcript_id "ENSMUSG00000020866.18_tx_18"; exon_id "chr11_94333556_94333711_-"; exonnum "5"; txlen "3903";
chr11	ENSEMBL_gcm37	exon	94333556	94333711	3.75835280725826	-	.	gene_id "ENSMUSG00000020866.18"; transcript_id "ENSMUSG00000020866.18_tx_19"; exon_id "chr11_94333556_94333711_-"; exonnum "5"; txlen "3972";
chr11	HAVANA	exon	94333791	94333905	0	-	.	gene_id "ENSMUSG00000020866.18"; transcript_id "ENSMUST00000100561.10"; gene_type "protein_coding"; gene_name "Cacna1g"; transcript_type "protein_coding"; transcript_name "Cacna1g-202"; exon_number 12; exon_id "ENSMUSE00001212491.2"; level 2; protein_id "ENSMUSP00000098127.4"; transcript_support_level "1"; mgi_id "MGI:1201678"; tag "basic"; tag "appris_principal_4"; tag "CCDS"; ccdsid "CCDS25255.1"; havana_gene "OTTMUSG00000001890.1"; havana_transcript "OTTMUST00000003934.1";
chr11	HAVANA	CDS	94333791	94333905	0	-	1	gene_id "ENSMUSG00000020866.18"; transcript_id "ENSMUST00000100561.10"; gene_type "protein_coding"; gene_name "Cacna1g"; transcript_type "protein_coding"; transcript_name "Cacna1g-202"; exon_number 12; exon_id "ENSMUSE00001212491.2"; level 2; protein_id "ENSMUSP00000098127.4"; transcript_support_level "1"; mgi_id "MGI:1201678"; tag "basic"; tag "appris_principal_4"; tag "CCDS"; ccdsid "CCDS25255.1"; havana_gene "OTTMUSG00000001890.1"; havana_transcript "OTTMUST00000003934.1";
chr11	HAVANA	exon	94333791	94333905	0	-	.	gene_id "ENSMUSG00000020866.18"; transcript_id "ENSMUST00000103166.9"; gene_type "protein_coding"; gene_name "Cacna1g"; transcript_type "protein_coding"; transcript_name "Cacna1g-203"; exon_number 12; exon_id "ENSMUSE00001212491.2"; level 2; protein_id "ENSMUSP00000099455.3"; transcript_support_level "5"; mgi_id "MGI:1201678"; tag "basic"; tag "appris_alternative_2"; havana_gene "OTTMUSG00000001890.1"; havana_transcript "OTTMUST00000003814.1";
chr11	HAVANA	CDS	94333791	94333905	0	-	1	gene_id "ENSMUSG00000020866.18"; transcript_id "ENSMUST00000103166.9"; gene_type "protein_coding"; gene_name "Cacna1g"; transcript_type "protein_coding"; transcript_name "Cacna1g-203"; exon_number 12; exon_id "ENSMUSE00001212491.2"; level 2; protein_id "ENSMUSP00000099455.3"; transcript_support_level "5"; mgi_id "MGI:1201678"; tag "basic"; tag "appris_alternative_2"; havana_gene "OTTMUSG00000001890.1"; havana_transcript "OTTMUST00000003814.1";
chr11	HAVANA	exon	94333791	94333905	0	-	.	gene_id "ENSMUSG00000020866.18"; transcript_id "ENSMUST00000107786.8"; gene_type "protein_coding"; gene_name "Cacna1g"; transcript_type "protein_coding"; transcript_name "Cacna1g-205"; exon_number 12; exon_id "ENSMUSE00001212491.2"; level 2; protein_id "ENSMUSP00000103415.2"; transcript_support_level "1"; mgi_id "MGI:1201678"; tag "basic"; tag "CCDS"; ccdsid "CCDS48884.1"; havana_gene "OTTMUSG00000001890.1"; havana_transcript "OTTMUST00000003812.1";
chr11	HAVANA	CDS	94333791	94333905	0	-	1	gene_id "ENSMUSG00000020866.18"; transcript_id "ENSMUST00000107786.8"; gene_type "protein_coding"; gene_name "Cacna1g"; transcript_type "protein_coding"; transcript_name "Cacna1g-205"; exon_number 12; exon_id "ENSMUSE00001212491.2"; level 2; protein_id "ENSMUSP00000103415.2"; transcript_support_level "1"; mgi_id "MGI:1201678"; tag "basic"; tag "CCDS"; ccdsid "CCDS48884.1"; havana_gene "OTTMUSG00000001890.1"; havana_transcript "OTTMUST00000003812.1";
chr11	HAVANA	exon	94333791	94333905	0	-	.	gene_id "ENSMUSG00000020866.18"; transcript_id "ENSMUST00000107788.8"; gene_type "protein_coding"; gene_name "Cacna1g"; transcript_type "protein_coding"; transcript_name "Cacna1g-206"; exon_number 12; exon_id "ENSMUSE00001212491.2"; level 2; protein_id "ENSMUSP00000103417.2"; transcript_support_level "5"; mgi_id "MGI:1201678"; tag "basic"; tag "appris_alternative_2"; havana_gene "OTTMUSG00000001890.1"; havana_transcript "OTTMUST00000003938.1";
chr11	HAVANA	CDS	94333791	94333905	0	-	1	gene_id "ENSMUSG00000020866.18"; transcript_id "ENSMUST00000107788.8"; gene_type "protein_coding"; gene_name "Cacna1g"; transcript_type "protein_coding"; transcript_name "Cacna1g-206"; exon_number 12; exon_id "ENSMUSE00001212491.2"; level 2; protein_id "ENSMUSP00000103417.2"; transcript_support_level "5"; mgi_id "MGI:1201678"; tag "basic"; tag "appris_alternative_2"; havana_gene "OTTMUSG00000001890.1"; havana_transcript "OTTMUST00000003938.1";
chr11	HAVANA	exon	94333791	94333905	0	-	.	gene_id "ENSMUSG00000020866.18"; transcript_id "ENSMUST00000107789.8"; gene_type "protein_coding"; gene_name "Cacna1g"; transcript_type "protein_coding"; transcript_name "Cacna1g-207"; exon_number 12; exon_id "ENSMUSE00001212491.2"; level 2; protein_id "ENSMUSP00000103418.2"; transcript_support_level "5"; mgi_id "MGI:1201678"; tag "basic"; tag "Ensembl_canonical"; tag "GENCODE_Primary"; tag "appris_alternative_2"; havana_gene "OTTMUSG00000001890.1"; havana_transcript "OTTMUST00000003940.1";
chr11	HAVANA	CDS	94333791	94333905	0	-	1	gene_id "ENSMUSG00000020866.18"; transcript_id "ENSMUST00000107789.8"; gene_type "protein_coding"; gene_name "Cacna1g"; transcript_type "protein_coding"; transcript_name "Cacna1g-207"; exon_number 12; exon_id "ENSMUSE00001212491.2"; level 2; protein_id "ENSMUSP00000103418.2"; transcript_support_level "5"; mgi_id "MGI:1201678"; tag "basic"; tag "Ensembl_canonical"; tag "GENCODE_Primary"; tag "appris_alternative_2"; havana_gene "OTTMUSG00000001890.1"; havana_transcript "OTTMUST00000003940.1";
chr11	HAVANA	exon	94333791	94333905	0	-	.	gene_id "ENSMUSG00000020866.18"; transcript_id "ENSMUST00000107790.8"; gene_type "protein_coding"; gene_name "Cacna1g"; transcript_type "protein_coding"; transcript_name "Cacna1g-208"; exon_number 12; exon_id "ENSMUSE00001212491.2"; level 2; protein_id "ENSMUSP00000103419.2"; transcript_support_level "1"; mgi_id "MGI:1201678"; tag "basic"; tag "appris_alternative_2"; tag "CCDS"; ccdsid "CCDS48886.1"; havana_gene "OTTMUSG00000001890.1"; havana_transcript "OTTMUST00000003939.1";
chr11	HAVANA	CDS	94333791	94333905	0	-	1	gene_id "ENSMUSG00000020866.18"; transcript_id "ENSMUST00000107790.8"; gene_type "protein_coding"; gene_name "Cacna1g"; transcript_type "protein_coding"; transcript_name "Cacna1g-208"; exon_number 12; exon_id "ENSMUSE00001212491.2"; level 2; protein_id "ENSMUSP00000103419.2"; transcript_support_level "1"; mgi_id "MGI:1201678"; tag "basic"; tag "appris_alternative_2"; tag "CCDS"; ccdsid "CCDS48886.1"; havana_gene "OTTMUSG00000001890.1"; havana_transcript "OTTMUST00000003939.1";
chr11	HAVANA	exon	94333791	94333905	0	-	.	gene_id "ENSMUSG00000020866.18"; transcript_id "ENSMUST00000107791.8"; gene_type "protein_coding"; gene_name "Cacna1g"; transcript_type "protein_coding"; transcript_name "Cacna1g-209"; exon_number 12; exon_id "ENSMUSE00001212491.2"; level 2; protein_id "ENSMUSP00000103420.2"; transcript_support_level "5"; mgi_id "MGI:1201678"; tag "basic"; tag "appris_alternative_2"; havana_gene "OTTMUSG00000001890.1"; havana_transcript "OTTMUST00000003813.1";
chr11	HAVANA	CDS	94333791	94333905	0	-	1	gene_id "ENSMUSG00000020866.18"; transcript_id "ENSMUST00000107791.8"; gene_type "protein_coding"; gene_name "Cacna1g"; transcript_type "protein_coding"; transcript_name "Cacna1g-209"; exon_number 12; exon_id "ENSMUSE00001212491.2"; level 2; protein_id "ENSMUSP00000103420.2"; transcript_support_level "5"; mgi_id "MGI:1201678"; tag "basic"; tag "appris_alternative_2"; havana_gene "OTTMUSG00000001890.1"; havana_transcript "OTTMUST00000003813.1";
chr11	HAVANA	exon	94333791	94333905	0	-	.	gene_id "ENSMUSG00000020866.18"; transcript_id "ENSMUST00000107792.8"; gene_type "protein_coding"; gene_name "Cacna1g"; transcript_type "protein_coding"; transcript_name "Cacna1g-210"; exon_number 12; exon_id "ENSMUSE00001212491.2"; level 2; protein_id "ENSMUSP00000103421.2"; transcript_support_level "5"; mgi_id "MGI:1201678"; tag "basic"; tag "appris_alternative_2"; havana_gene "OTTMUSG00000001890.1"; havana_transcript "OTTMUST00000003815.1";
chr11	HAVANA	CDS	94333791	94333905	0	-	1	gene_id "ENSMUSG00000020866.18"; transcript_id "ENSMUST00000107792.8"; gene_type "protein_coding"; gene_name "Cacna1g"; transcript_type "protein_coding"; transcript_name "Cacna1g-210"; exon_number 12; exon_id "ENSMUSE00001212491.2"; level 2; protein_id "ENSMUSP00000103421.2"; transcript_support_level "5"; mgi_id "MGI:1201678"; tag "basic"; tag "appris_alternative_2"; havana_gene "OTTMUSG00000001890.1"; havana_transcript "OTTMUST00000003815.1";
chr11	HAVANA	exon	94333791	94333905	0	-	.	gene_id "ENSMUSG00000020866.18"; transcript_id "ENSMUST00000107793.8"; gene_type "protein_coding"; gene_name "Cacna1g"; transcript_type "protein_coding"; transcript_name "Cacna1g-211"; exon_number 12; exon_id "ENSMUSE00001212491.2"; level 2; protein_id "ENSMUSP00000103422.2"; transcript_support_level "5"; mgi_id "MGI:1201678"; tag "basic"; tag "appris_alternative_2"; havana_gene "OTTMUSG00000001890.1"; havana_transcript "OTTMUST00000003937.1";
chr11	HAVANA	CDS	94333791	94333905	0	-	1	gene_id "ENSMUSG00000020866.18"; transcript_id "ENSMUST00000107793.8"; gene_type "protein_coding"; gene_name "Cacna1g"; transcript_type "protein_coding"; transcript_name "Cacna1g-211"; exon_number 12; exon_id "ENSMUSE00001212491.2"; level 2; protein_id "ENSMUSP00000103422.2"; transcript_support_level "5"; mgi_id "MGI:1201678"; tag "basic"; tag "appris_alternative_2"; havana_gene "OTTMUSG00000001890.1"; havana_transcript "OTTMUST00000003937.1";
chr11	ENSEMBL	exon	94333791	94333905	0	-	.	gene_id "ENSMUSG00000020866.18"; transcript_id "ENSMUST00000021234.15"; gene_type "protein_coding"; gene_name "Cacna1g"; transcript_type "protein_coding"; transcript_name "Cacna1g-201"; exon_number 12; exon_id "ENSMUSE00001212491.2"; level 3; protein_id "ENSMUSP00000021234.9"; transcript_support_level "5"; mgi_id "MGI:1201678"; tag "basic"; tag "appris_alternative_2"; tag "CCDS"; ccdsid "CCDS48885.1"; havana_gene "OTTMUSG00000001890.1";
chr11	ENSEMBL	CDS	94333791	94333905	0	-	1	gene_id "ENSMUSG00000020866.18"; transcript_id "ENSMUST00000021234.15"; gene_type "protein_coding"; gene_name "Cacna1g"; transcript_type "protein_coding"; transcript_name "Cacna1g-201"; exon_number 12; exon_id "ENSMUSE00001212491.2"; level 3; protein_id "ENSMUSP00000021234.9"; transcript_support_level "5"; mgi_id "MGI:1201678"; tag "basic"; tag "appris_alternative_2"; tag "CCDS"; ccdsid "CCDS48885.1"; havana_gene "OTTMUSG00000001890.1";
chr11	HAVANA	exon	94333791	94333905	0	-	.	gene_id "ENSMUSG00000020866.18"; transcript_id "ENSMUST00000107785.2"; gene_type "protein_coding"; gene_name "Cacna1g"; transcript_type "protein_coding"; transcript_name "Cacna1g-204"; exon_number 12; exon_id "ENSMUSE00001212491.2"; level 2; protein_id "ENSMUSP00000103414.2"; transcript_support_level "5"; mgi_id "MGI:1201678"; tag "basic"; havana_gene "OTTMUSG00000001890.1"; havana_transcript "OTTMUST00000003935.1";
chr11	HAVANA	CDS	94333791	94333905	0	-	1	gene_id "ENSMUSG00000020866.18"; transcript_id "ENSMUST00000107785.2"; gene_type "protein_coding"; gene_name "Cacna1g"; transcript_type "protein_coding"; transcript_name "Cacna1g-204"; exon_number 12; exon_id "ENSMUSE00001212491.2"; level 2; protein_id "ENSMUSP00000103414.2"; transcript_support_level "5"; mgi_id "MGI:1201678"; tag "basic"; havana_gene "OTTMUSG00000001890.1"; havana_transcript "OTTMUST00000003935.1";
chr11	HAVANA	exon	94333791	94333905	0	-	.	gene_id "ENSMUSG00000020866.18"; transcript_id "ENSMUST00000152811.2"; gene_type "protein_coding"; gene_name "Cacna1g"; transcript_type "protein_coding_CDS_not_defined"; transcript_name "Cacna1g-216"; exon_number 12; exon_id "ENSMUSE00001268495.2"; level 2; transcript_support_level "5"; mgi_id "MGI:1201678"; havana_gene "OTTMUSG00000001890.1"; havana_transcript "OTTMUST00000003936.1";
chr11	ENSEMBL_gcm37	exon	94333791	94333905	3.75835280725826	-	.	gene_id "ENSMUSG00000020866.18"; transcript_id "ENSMUSG00000020866.18_tx_18"; exon_id "chr11_94333791_94333905_-"; exonnum "4"; txlen "3903";
chr11	ENSEMBL_gcm37	exon	94333791	94333905	3.75835280725826	-	.	gene_id "ENSMUSG00000020866.18"; transcript_id "ENSMUSG00000020866.18_tx_19"; exon_id "chr11_94333791_94333905_-"; exonnum "4"; txlen "3972";
chr11	HAVANA	exon	94334001	94334186	0	-	.	gene_id "ENSMUSG00000020866.18"; transcript_id "ENSMUST00000100561.10"; gene_type "protein_coding"; gene_name "Cacna1g"; transcript_type "protein_coding"; transcript_name "Cacna1g-202"; exon_number 11; exon_id "ENSMUSE00001229572.2"; level 2; protein_id "ENSMUSP00000098127.4"; transcript_support_level "1"; mgi_id "MGI:1201678"; tag "basic"; tag "appris_principal_4"; tag "CCDS"; ccdsid "CCDS25255.1"; havana_gene "OTTMUSG00000001890.1"; havana_transcript "OTTMUST00000003934.1";
chr11	HAVANA	CDS	94334001	94334186	0	-	1	gene_id "ENSMUSG00000020866.18"; transcript_id "ENSMUST00000100561.10"; gene_type "protein_coding"; gene_name "Cacna1g"; transcript_type "protein_coding"; transcript_name "Cacna1g-202"; exon_number 11; exon_id "ENSMUSE00001229572.2"; level 2; protein_id "ENSMUSP00000098127.4"; transcript_support_level "1"; mgi_id "MGI:1201678"; tag "basic"; tag "appris_principal_4"; tag "CCDS"; ccdsid "CCDS25255.1"; havana_gene "OTTMUSG00000001890.1"; havana_transcript "OTTMUST00000003934.1";
chr11	HAVANA	exon	94334001	94334186	0	-	.	gene_id "ENSMUSG00000020866.18"; transcript_id "ENSMUST00000103166.9"; gene_type "protein_coding"; gene_name "Cacna1g"; transcript_type "protein_coding"; transcript_name "Cacna1g-203"; exon_number 11; exon_id "ENSMUSE00001229572.2"; level 2; protein_id "ENSMUSP00000099455.3"; transcript_support_level "5"; mgi_id "MGI:1201678"; tag "basic"; tag "appris_alternative_2"; havana_gene "OTTMUSG00000001890.1"; havana_transcript "OTTMUST00000003814.1";
chr11	HAVANA	CDS	94334001	94334186	0	-	1	gene_id "ENSMUSG00000020866.18"; transcript_id "ENSMUST00000103166.9"; gene_type "protein_coding"; gene_name "Cacna1g"; transcript_type "protein_coding"; transcript_name "Cacna1g-203"; exon_number 11; exon_id "ENSMUSE00001229572.2"; level 2; protein_id "ENSMUSP00000099455.3"; transcript_support_level "5"; mgi_id "MGI:1201678"; tag "basic"; tag "appris_alternative_2"; havana_gene "OTTMUSG00000001890.1"; havana_transcript "OTTMUST00000003814.1";
chr11	HAVANA	exon	94334001	94334186	0	-	.	gene_id "ENSMUSG00000020866.18"; transcript_id "ENSMUST00000107786.8"; gene_type "protein_coding"; gene_name "Cacna1g"; transcript_type "protein_coding"; transcript_name "Cacna1g-205"; exon_number 11; exon_id "ENSMUSE00001229572.2"; level 2; protein_id "ENSMUSP00000103415.2"; transcript_support_level "1"; mgi_id "MGI:1201678"; tag "basic"; tag "CCDS"; ccdsid "CCDS48884.1"; havana_gene "OTTMUSG00000001890.1"; havana_transcript "OTTMUST00000003812.1";
chr11	HAVANA	CDS	94334001	94334186	0	-	1	gene_id "ENSMUSG00000020866.18"; transcript_id "ENSMUST00000107786.8"; gene_type "protein_coding"; gene_name "Cacna1g"; transcript_type "protein_coding"; transcript_name "Cacna1g-205"; exon_number 11; exon_id "ENSMUSE00001229572.2"; level 2; protein_id "ENSMUSP00000103415.2"; transcript_support_level "1"; mgi_id "MGI:1201678"; tag "basic"; tag "CCDS"; ccdsid "CCDS48884.1"; havana_gene "OTTMUSG00000001890.1"; havana_transcript "OTTMUST00000003812.1";
chr11	HAVANA	exon	94334001	94334186	0	-	.	gene_id "ENSMUSG00000020866.18"; transcript_id "ENSMUST00000107788.8"; gene_type "protein_coding"; gene_name "Cacna1g"; transcript_type "protein_coding"; transcript_name "Cacna1g-206"; exon_number 11; exon_id "ENSMUSE00001229572.2"; level 2; protein_id "ENSMUSP00000103417.2"; transcript_support_level "5"; mgi_id "MGI:1201678"; tag "basic"; tag "appris_alternative_2"; havana_gene "OTTMUSG00000001890.1"; havana_transcript "OTTMUST00000003938.1";
chr11	HAVANA	CDS	94334001	94334186	0	-	1	gene_id "ENSMUSG00000020866.18"; transcript_id "ENSMUST00000107788.8"; gene_type "protein_coding"; gene_name "Cacna1g"; transcript_type "protein_coding"; transcript_name "Cacna1g-206"; exon_number 11; exon_id "ENSMUSE00001229572.2"; level 2; protein_id "ENSMUSP00000103417.2"; transcript_support_level "5"; mgi_id "MGI:1201678"; tag "basic"; tag "appris_alternative_2"; havana_gene "OTTMUSG00000001890.1"; havana_transcript "OTTMUST00000003938.1";
chr11	HAVANA	exon	94334001	94334186	0	-	.	gene_id "ENSMUSG00000020866.18"; transcript_id "ENSMUST00000107789.8"; gene_type "protein_coding"; gene_name "Cacna1g"; transcript_type "protein_coding"; transcript_name "Cacna1g-207"; exon_number 11; exon_id "ENSMUSE00001229572.2"; level 2; protein_id "ENSMUSP00000103418.2"; transcript_support_level "5"; mgi_id "MGI:1201678"; tag "basic"; tag "Ensembl_canonical"; tag "GENCODE_Primary"; tag "appris_alternative_2"; havana_gene "OTTMUSG00000001890.1"; havana_transcript "OTTMUST00000003940.1";
chr11	HAVANA	CDS	94334001	94334186	0	-	1	gene_id "ENSMUSG00000020866.18"; transcript_id "ENSMUST00000107789.8"; gene_type "protein_coding"; gene_name "Cacna1g"; transcript_type "protein_coding"; transcript_name "Cacna1g-207"; exon_number 11; exon_id "ENSMUSE00001229572.2"; level 2; protein_id "ENSMUSP00000103418.2"; transcript_support_level "5"; mgi_id "MGI:1201678"; tag "basic"; tag "Ensembl_canonical"; tag "GENCODE_Primary"; tag "appris_alternative_2"; havana_gene "OTTMUSG00000001890.1"; havana_transcript "OTTMUST00000003940.1";
chr11	HAVANA	exon	94334001	94334186	0	-	.	gene_id "ENSMUSG00000020866.18"; transcript_id "ENSMUST00000107790.8"; gene_type "protein_coding"; gene_name "Cacna1g"; transcript_type "protein_coding"; transcript_name "Cacna1g-208"; exon_number 11; exon_id "ENSMUSE00001229572.2"; level 2; protein_id "ENSMUSP00000103419.2"; transcript_support_level "1"; mgi_id "MGI:1201678"; tag "basic"; tag "appris_alternative_2"; tag "CCDS"; ccdsid "CCDS48886.1"; havana_gene "OTTMUSG00000001890.1"; havana_transcript "OTTMUST00000003939.1";
chr11	HAVANA	CDS	94334001	94334186	0	-	1	gene_id "ENSMUSG00000020866.18"; transcript_id "ENSMUST00000107790.8"; gene_type "protein_coding"; gene_name "Cacna1g"; transcript_type "protein_coding"; transcript_name "Cacna1g-208"; exon_number 11; exon_id "ENSMUSE00001229572.2"; level 2; protein_id "ENSMUSP00000103419.2"; transcript_support_level "1"; mgi_id "MGI:1201678"; tag "basic"; tag "appris_alternative_2"; tag "CCDS"; ccdsid "CCDS48886.1"; havana_gene "OTTMUSG00000001890.1"; havana_transcript "OTTMUST00000003939.1";
chr11	HAVANA	exon	94334001	94334186	0	-	.	gene_id "ENSMUSG00000020866.18"; transcript_id "ENSMUST00000107791.8"; gene_type "protein_coding"; gene_name "Cacna1g"; transcript_type "protein_coding"; transcript_name "Cacna1g-209"; exon_number 11; exon_id "ENSMUSE00001229572.2"; level 2; protein_id "ENSMUSP00000103420.2"; transcript_support_level "5"; mgi_id "MGI:1201678"; tag "basic"; tag "appris_alternative_2"; havana_gene "OTTMUSG00000001890.1"; havana_transcript "OTTMUST00000003813.1";
chr11	HAVANA	CDS	94334001	94334186	0	-	1	gene_id "ENSMUSG00000020866.18"; transcript_id "ENSMUST00000107791.8"; gene_type "protein_coding"; gene_name "Cacna1g"; transcript_type "protein_coding"; transcript_name "Cacna1g-209"; exon_number 11; exon_id "ENSMUSE00001229572.2"; level 2; protein_id "ENSMUSP00000103420.2"; transcript_support_level "5"; mgi_id "MGI:1201678"; tag "basic"; tag "appris_alternative_2"; havana_gene "OTTMUSG00000001890.1"; havana_transcript "OTTMUST00000003813.1";
chr11	HAVANA	exon	94334001	94334186	0	-	.	gene_id "ENSMUSG00000020866.18"; transcript_id "ENSMUST00000107792.8"; gene_type "protein_coding"; gene_name "Cacna1g"; transcript_type "protein_coding"; transcript_name "Cacna1g-210"; exon_number 11; exon_id "ENSMUSE00001229572.2"; level 2; protein_id "ENSMUSP00000103421.2"; transcript_support_level "5"; mgi_id "MGI:1201678"; tag "basic"; tag "appris_alternative_2"; havana_gene "OTTMUSG00000001890.1"; havana_transcript "OTTMUST00000003815.1";
chr11	HAVANA	CDS	94334001	94334186	0	-	1	gene_id "ENSMUSG00000020866.18"; transcript_id "ENSMUST00000107792.8"; gene_type "protein_coding"; gene_name "Cacna1g"; transcript_type "protein_coding"; transcript_name "Cacna1g-210"; exon_number 11; exon_id "ENSMUSE00001229572.2"; level 2; protein_id "ENSMUSP00000103421.2"; transcript_support_level "5"; mgi_id "MGI:1201678"; tag "basic"; tag "appris_alternative_2"; havana_gene "OTTMUSG00000001890.1"; havana_transcript "OTTMUST00000003815.1";
chr11	HAVANA	exon	94334001	94334186	0	-	.	gene_id "ENSMUSG00000020866.18"; transcript_id "ENSMUST00000107793.8"; gene_type "protein_coding"; gene_name "Cacna1g"; transcript_type "protein_coding"; transcript_name "Cacna1g-211"; exon_number 11; exon_id "ENSMUSE00001229572.2"; level 2; protein_id "ENSMUSP00000103422.2"; transcript_support_level "5"; mgi_id "MGI:1201678"; tag "basic"; tag "appris_alternative_2"; havana_gene "OTTMUSG00000001890.1"; havana_transcript "OTTMUST00000003937.1";
chr11	HAVANA	CDS	94334001	94334186	0	-	1	gene_id "ENSMUSG00000020866.18"; transcript_id "ENSMUST00000107793.8"; gene_type "protein_coding"; gene_name "Cacna1g"; transcript_type "protein_coding"; transcript_name "Cacna1g-211"; exon_number 11; exon_id "ENSMUSE00001229572.2"; level 2; protein_id "ENSMUSP00000103422.2"; transcript_support_level "5"; mgi_id "MGI:1201678"; tag "basic"; tag "appris_alternative_2"; havana_gene "OTTMUSG00000001890.1"; havana_transcript "OTTMUST00000003937.1";
chr11	ENSEMBL	exon	94334001	94334186	0	-	.	gene_id "ENSMUSG00000020866.18"; transcript_id "ENSMUST00000021234.15"; gene_type "protein_coding"; gene_name "Cacna1g"; transcript_type "protein_coding"; transcript_name "Cacna1g-201"; exon_number 11; exon_id "ENSMUSE00001229572.2"; level 3; protein_id "ENSMUSP00000021234.9"; transcript_support_level "5"; mgi_id "MGI:1201678"; tag "basic"; tag "appris_alternative_2"; tag "CCDS"; ccdsid "CCDS48885.1"; havana_gene "OTTMUSG00000001890.1";
chr11	ENSEMBL	CDS	94334001	94334186	0	-	1	gene_id "ENSMUSG00000020866.18"; transcript_id "ENSMUST00000021234.15"; gene_type "protein_coding"; gene_name "Cacna1g"; transcript_type "protein_coding"; transcript_name "Cacna1g-201"; exon_number 11; exon_id "ENSMUSE00001229572.2"; level 3; protein_id "ENSMUSP00000021234.9"; transcript_support_level "5"; mgi_id "MGI:1201678"; tag "basic"; tag "appris_alternative_2"; tag "CCDS"; ccdsid "CCDS48885.1"; havana_gene "OTTMUSG00000001890.1";
chr11	HAVANA	exon	94334001	94334186	0	-	.	gene_id "ENSMUSG00000020866.18"; transcript_id "ENSMUST00000107785.2"; gene_type "protein_coding"; gene_name "Cacna1g"; transcript_type "protein_coding"; transcript_name "Cacna1g-204"; exon_number 11; exon_id "ENSMUSE00001229572.2"; level 2; protein_id "ENSMUSP00000103414.2"; transcript_support_level "5"; mgi_id "MGI:1201678"; tag "basic"; havana_gene "OTTMUSG00000001890.1"; havana_transcript "OTTMUST00000003935.1";
chr11	HAVANA	CDS	94334001	94334186	0	-	1	gene_id "ENSMUSG00000020866.18"; transcript_id "ENSMUST00000107785.2"; gene_type "protein_coding"; gene_name "Cacna1g"; transcript_type "protein_coding"; transcript_name "Cacna1g-204"; exon_number 11; exon_id "ENSMUSE00001229572.2"; level 2; protein_id "ENSMUSP00000103414.2"; transcript_support_level "5"; mgi_id "MGI:1201678"; tag "basic"; havana_gene "OTTMUSG00000001890.1"; havana_transcript "OTTMUST00000003935.1";
chr11	HAVANA	exon	94334001	94334186	0	-	.	gene_id "ENSMUSG00000020866.18"; transcript_id "ENSMUST00000152811.2"; gene_type "protein_coding"; gene_name "Cacna1g"; transcript_type "protein_coding_CDS_not_defined"; transcript_name "Cacna1g-216"; exon_number 11; exon_id "ENSMUSE00001222308.2"; level 2; transcript_support_level "5"; mgi_id "MGI:1201678"; havana_gene "OTTMUSG00000001890.1"; havana_transcript "OTTMUST00000003936.1";
chr11	ENSEMBL_gcm37	exon	94334001	94334186	3.75835280725826	-	.	gene_id "ENSMUSG00000020866.18"; transcript_id "ENSMUSG00000020866.18_tx_18"; exon_id "chr11_94334001_94334186_-"; exonnum "3"; txlen "3903";
chr11	ENSEMBL_gcm37	exon	94334001	94334186	3.75835280725826	-	.	gene_id "ENSMUSG00000020866.18"; transcript_id "ENSMUSG00000020866.18_tx_19"; exon_id "chr11_94334001_94334186_-"; exonnum "3"; txlen "3972";
chr11	HAVANA	exon	94334853	94335004	0	-	.	gene_id "ENSMUSG00000020866.18"; transcript_id "ENSMUST00000100561.10"; gene_type "protein_coding"; gene_name "Cacna1g"; transcript_type "protein_coding"; transcript_name "Cacna1g-202"; exon_number 10; exon_id "ENSMUSE00001278815.2"; level 2; protein_id "ENSMUSP00000098127.4"; transcript_support_level "1"; mgi_id "MGI:1201678"; tag "basic"; tag "appris_principal_4"; tag "CCDS"; ccdsid "CCDS25255.1"; havana_gene "OTTMUSG00000001890.1"; havana_transcript "OTTMUST00000003934.1";
chr11	HAVANA	CDS	94334853	94335004	0	-	0	gene_id "ENSMUSG00000020866.18"; transcript_id "ENSMUST00000100561.10"; gene_type "protein_coding"; gene_name "Cacna1g"; transcript_type "protein_coding"; transcript_name "Cacna1g-202"; exon_number 10; exon_id "ENSMUSE00001278815.2"; level 2; protein_id "ENSMUSP00000098127.4"; transcript_support_level "1"; mgi_id "MGI:1201678"; tag "basic"; tag "appris_principal_4"; tag "CCDS"; ccdsid "CCDS25255.1"; havana_gene "OTTMUSG00000001890.1"; havana_transcript "OTTMUST00000003934.1";
chr11	HAVANA	exon	94334853	94335004	0	-	.	gene_id "ENSMUSG00000020866.18"; transcript_id "ENSMUST00000103166.9"; gene_type "protein_coding"; gene_name "Cacna1g"; transcript_type "protein_coding"; transcript_name "Cacna1g-203"; exon_number 10; exon_id "ENSMUSE00001278815.2"; level 2; protein_id "ENSMUSP00000099455.3"; transcript_support_level "5"; mgi_id "MGI:1201678"; tag "basic"; tag "appris_alternative_2"; havana_gene "OTTMUSG00000001890.1"; havana_transcript "OTTMUST00000003814.1";
chr11	HAVANA	CDS	94334853	94335004	0	-	0	gene_id "ENSMUSG00000020866.18"; transcript_id "ENSMUST00000103166.9"; gene_type "protein_coding"; gene_name "Cacna1g"; transcript_type "protein_coding"; transcript_name "Cacna1g-203"; exon_number 10; exon_id "ENSMUSE00001278815.2"; level 2; protein_id "ENSMUSP00000099455.3"; transcript_support_level "5"; mgi_id "MGI:1201678"; tag "basic"; tag "appris_alternative_2"; havana_gene "OTTMUSG00000001890.1"; havana_transcript "OTTMUST00000003814.1";
chr11	HAVANA	exon	94334853	94335004	0	-	.	gene_id "ENSMUSG00000020866.18"; transcript_id "ENSMUST00000107786.8"; gene_type "protein_coding"; gene_name "Cacna1g"; transcript_type "protein_coding"; transcript_name "Cacna1g-205"; exon_number 10; exon_id "ENSMUSE00001278815.2"; level 2; protein_id "ENSMUSP00000103415.2"; transcript_support_level "1"; mgi_id "MGI:1201678"; tag "basic"; tag "CCDS"; ccdsid "CCDS48884.1"; havana_gene "OTTMUSG00000001890.1"; havana_transcript "OTTMUST00000003812.1";
chr11	HAVANA	CDS	94334853	94335004	0	-	0	gene_id "ENSMUSG00000020866.18"; transcript_id "ENSMUST00000107786.8"; gene_type "protein_coding"; gene_name "Cacna1g"; transcript_type "protein_coding"; transcript_name "Cacna1g-205"; exon_number 10; exon_id "ENSMUSE00001278815.2"; level 2; protein_id "ENSMUSP00000103415.2"; transcript_support_level "1"; mgi_id "MGI:1201678"; tag "basic"; tag "CCDS"; ccdsid "CCDS48884.1"; havana_gene "OTTMUSG00000001890.1"; havana_transcript "OTTMUST00000003812.1";
chr11	HAVANA	exon	94334853	94335004	0	-	.	gene_id "ENSMUSG00000020866.18"; transcript_id "ENSMUST00000107788.8"; gene_type "protein_coding"; gene_name "Cacna1g"; transcript_type "protein_coding"; transcript_name "Cacna1g-206"; exon_number 10; exon_id "ENSMUSE00001278815.2"; level 2; protein_id "ENSMUSP00000103417.2"; transcript_support_level "5"; mgi_id "MGI:1201678"; tag "basic"; tag "appris_alternative_2"; havana_gene "OTTMUSG00000001890.1"; havana_transcript "OTTMUST00000003938.1";
chr11	HAVANA	CDS	94334853	94335004	0	-	0	gene_id "ENSMUSG00000020866.18"; transcript_id "ENSMUST00000107788.8"; gene_type "protein_coding"; gene_name "Cacna1g"; transcript_type "protein_coding"; transcript_name "Cacna1g-206"; exon_number 10; exon_id "ENSMUSE00001278815.2"; level 2; protein_id "ENSMUSP00000103417.2"; transcript_support_level "5"; mgi_id "MGI:1201678"; tag "basic"; tag "appris_alternative_2"; havana_gene "OTTMUSG00000001890.1"; havana_transcript "OTTMUST00000003938.1";
chr11	HAVANA	exon	94334853	94335004	0	-	.	gene_id "ENSMUSG00000020866.18"; transcript_id "ENSMUST00000107789.8"; gene_type "protein_coding"; gene_name "Cacna1g"; transcript_type "protein_coding"; transcript_name "Cacna1g-207"; exon_number 10; exon_id "ENSMUSE00001278815.2"; level 2; protein_id "ENSMUSP00000103418.2"; transcript_support_level "5"; mgi_id "MGI:1201678"; tag "basic"; tag "Ensembl_canonical"; tag "GENCODE_Primary"; tag "appris_alternative_2"; havana_gene "OTTMUSG00000001890.1"; havana_transcript "OTTMUST00000003940.1";
chr11	HAVANA	CDS	94334853	94335004	0	-	0	gene_id "ENSMUSG00000020866.18"; transcript_id "ENSMUST00000107789.8"; gene_type "protein_coding"; gene_name "Cacna1g"; transcript_type "protein_coding"; transcript_name "Cacna1g-207"; exon_number 10; exon_id "ENSMUSE00001278815.2"; level 2; protein_id "ENSMUSP00000103418.2"; transcript_support_level "5"; mgi_id "MGI:1201678"; tag "basic"; tag "Ensembl_canonical"; tag "GENCODE_Primary"; tag "appris_alternative_2"; havana_gene "OTTMUSG00000001890.1"; havana_transcript "OTTMUST00000003940.1";
chr11	HAVANA	exon	94334853	94335004	0	-	.	gene_id "ENSMUSG00000020866.18"; transcript_id "ENSMUST00000107790.8"; gene_type "protein_coding"; gene_name "Cacna1g"; transcript_type "protein_coding"; transcript_name "Cacna1g-208"; exon_number 10; exon_id "ENSMUSE00001278815.2"; level 2; protein_id "ENSMUSP00000103419.2"; transcript_support_level "1"; mgi_id "MGI:1201678"; tag "basic"; tag "appris_alternative_2"; tag "CCDS"; ccdsid "CCDS48886.1"; havana_gene "OTTMUSG00000001890.1"; havana_transcript "OTTMUST00000003939.1";
chr11	HAVANA	CDS	94334853	94335004	0	-	0	gene_id "ENSMUSG00000020866.18"; transcript_id "ENSMUST00000107790.8"; gene_type "protein_coding"; gene_name "Cacna1g"; transcript_type "protein_coding"; transcript_name "Cacna1g-208"; exon_number 10; exon_id "ENSMUSE00001278815.2"; level 2; protein_id "ENSMUSP00000103419.2"; transcript_support_level "1"; mgi_id "MGI:1201678"; tag "basic"; tag "appris_alternative_2"; tag "CCDS"; ccdsid "CCDS48886.1"; havana_gene "OTTMUSG00000001890.1"; havana_transcript "OTTMUST00000003939.1";
chr11	HAVANA	exon	94334853	94335004	0	-	.	gene_id "ENSMUSG00000020866.18"; transcript_id "ENSMUST00000107791.8"; gene_type "protein_coding"; gene_name "Cacna1g"; transcript_type "protein_coding"; transcript_name "Cacna1g-209"; exon_number 10; exon_id "ENSMUSE00001278815.2"; level 2; protein_id "ENSMUSP00000103420.2"; transcript_support_level "5"; mgi_id "MGI:1201678"; tag "basic"; tag "appris_alternative_2"; havana_gene "OTTMUSG00000001890.1"; havana_transcript "OTTMUST00000003813.1";
chr11	HAVANA	CDS	94334853	94335004	0	-	0	gene_id "ENSMUSG00000020866.18"; transcript_id "ENSMUST00000107791.8"; gene_type "protein_coding"; gene_name "Cacna1g"; transcript_type "protein_coding"; transcript_name "Cacna1g-209"; exon_number 10; exon_id "ENSMUSE00001278815.2"; level 2; protein_id "ENSMUSP00000103420.2"; transcript_support_level "5"; mgi_id "MGI:1201678"; tag "basic"; tag "appris_alternative_2"; havana_gene "OTTMUSG00000001890.1"; havana_transcript "OTTMUST00000003813.1";
chr11	HAVANA	exon	94334853	94335004	0	-	.	gene_id "ENSMUSG00000020866.18"; transcript_id "ENSMUST00000107792.8"; gene_type "protein_coding"; gene_name "Cacna1g"; transcript_type "protein_coding"; transcript_name "Cacna1g-210"; exon_number 10; exon_id "ENSMUSE00001278815.2"; level 2; protein_id "ENSMUSP00000103421.2"; transcript_support_level "5"; mgi_id "MGI:1201678"; tag "basic"; tag "appris_alternative_2"; havana_gene "OTTMUSG00000001890.1"; havana_transcript "OTTMUST00000003815.1";
chr11	HAVANA	CDS	94334853	94335004	0	-	0	gene_id "ENSMUSG00000020866.18"; transcript_id "ENSMUST00000107792.8"; gene_type "protein_coding"; gene_name "Cacna1g"; transcript_type "protein_coding"; transcript_name "Cacna1g-210"; exon_number 10; exon_id "ENSMUSE00001278815.2"; level 2; protein_id "ENSMUSP00000103421.2"; transcript_support_level "5"; mgi_id "MGI:1201678"; tag "basic"; tag "appris_alternative_2"; havana_gene "OTTMUSG00000001890.1"; havana_transcript "OTTMUST00000003815.1";
chr11	HAVANA	exon	94334853	94335004	0	-	.	gene_id "ENSMUSG00000020866.18"; transcript_id "ENSMUST00000107793.8"; gene_type "protein_coding"; gene_name "Cacna1g"; transcript_type "protein_coding"; transcript_name "Cacna1g-211"; exon_number 10; exon_id "ENSMUSE00001278815.2"; level 2; protein_id "ENSMUSP00000103422.2"; transcript_support_level "5"; mgi_id "MGI:1201678"; tag "basic"; tag "appris_alternative_2"; havana_gene "OTTMUSG00000001890.1"; havana_transcript "OTTMUST00000003937.1";
chr11	HAVANA	CDS	94334853	94335004	0	-	0	gene_id "ENSMUSG00000020866.18"; transcript_id "ENSMUST00000107793.8"; gene_type "protein_coding"; gene_name "Cacna1g"; transcript_type "protein_coding"; transcript_name "Cacna1g-211"; exon_number 10; exon_id "ENSMUSE00001278815.2"; level 2; protein_id "ENSMUSP00000103422.2"; transcript_support_level "5"; mgi_id "MGI:1201678"; tag "basic"; tag "appris_alternative_2"; havana_gene "OTTMUSG00000001890.1"; havana_transcript "OTTMUST00000003937.1";
chr11	ENSEMBL	exon	94334853	94335004	0	-	.	gene_id "ENSMUSG00000020866.18"; transcript_id "ENSMUST00000021234.15"; gene_type "protein_coding"; gene_name "Cacna1g"; transcript_type "protein_coding"; transcript_name "Cacna1g-201"; exon_number 10; exon_id "ENSMUSE00001278815.2"; level 3; protein_id "ENSMUSP00000021234.9"; transcript_support_level "5"; mgi_id "MGI:1201678"; tag "basic"; tag "appris_alternative_2"; tag "CCDS"; ccdsid "CCDS48885.1"; havana_gene "OTTMUSG00000001890.1";
chr11	ENSEMBL	CDS	94334853	94335004	0	-	0	gene_id "ENSMUSG00000020866.18"; transcript_id "ENSMUST00000021234.15"; gene_type "protein_coding"; gene_name "Cacna1g"; transcript_type "protein_coding"; transcript_name "Cacna1g-201"; exon_number 10; exon_id "ENSMUSE00001278815.2"; level 3; protein_id "ENSMUSP00000021234.9"; transcript_support_level "5"; mgi_id "MGI:1201678"; tag "basic"; tag "appris_alternative_2"; tag "CCDS"; ccdsid "CCDS48885.1"; havana_gene "OTTMUSG00000001890.1";
chr11	HAVANA	exon	94334853	94335004	0	-	.	gene_id "ENSMUSG00000020866.18"; transcript_id "ENSMUST00000107785.2"; gene_type "protein_coding"; gene_name "Cacna1g"; transcript_type "protein_coding"; transcript_name "Cacna1g-204"; exon_number 10; exon_id "ENSMUSE00001278815.2"; level 2; protein_id "ENSMUSP00000103414.2"; transcript_support_level "5"; mgi_id "MGI:1201678"; tag "basic"; havana_gene "OTTMUSG00000001890.1"; havana_transcript "OTTMUST00000003935.1";
chr11	HAVANA	CDS	94334853	94335004	0	-	0	gene_id "ENSMUSG00000020866.18"; transcript_id "ENSMUST00000107785.2"; gene_type "protein_coding"; gene_name "Cacna1g"; transcript_type "protein_coding"; transcript_name "Cacna1g-204"; exon_number 10; exon_id "ENSMUSE00001278815.2"; level 2; protein_id "ENSMUSP00000103414.2"; transcript_support_level "5"; mgi_id "MGI:1201678"; tag "basic"; havana_gene "OTTMUSG00000001890.1"; havana_transcript "OTTMUST00000003935.1";
chr11	HAVANA	exon	94334853	94335004	0	-	.	gene_id "ENSMUSG00000020866.18"; transcript_id "ENSMUST00000152811.2"; gene_type "protein_coding"; gene_name "Cacna1g"; transcript_type "protein_coding_CDS_not_defined"; transcript_name "Cacna1g-216"; exon_number 10; exon_id "ENSMUSE00001298699.2"; level 2; transcript_support_level "5"; mgi_id "MGI:1201678"; havana_gene "OTTMUSG00000001890.1"; havana_transcript "OTTMUST00000003936.1";
chr11	ENSEMBL_gcm37	exon	94334853	94335004	3.75835280725826	-	.	gene_id "ENSMUSG00000020866.18"; transcript_id "ENSMUSG00000020866.18_tx_18"; exon_id "chr11_94334853_94335004_-"; exonnum "2"; txlen "3903";
chr11	ENSEMBL_gcm37	exon	94334853	94335004	3.75835280725826	-	.	gene_id "ENSMUSG00000020866.18"; transcript_id "ENSMUSG00000020866.18_tx_19"; exon_id "chr11_94334853_94335004_-"; exonnum "2"; txlen "3972";
chr11	sragcm37_ss	exon	94342607	94342678	3.75835280725826	-	.	gene_id "ENSMUSG00000020866.18"; transcript_id "ENSMUSG00000020866.18_tx_18"; exon_id "chr11_94342607_94342678_-"; exonnum "1"; txlen "3903";
chr11	sragcm37_ss	exon	94342607	94342678	3.75835280725826	-	.	gene_id "ENSMUSG00000020866.18"; transcript_id "ENSMUSG00000020866.18_tx_19"; exon_id "chr11_94342607_94342678_-"; exonnum "1"; txlen "3972";
chr11	HAVANA	exon	94347786	94348162	0	-	.	gene_id "ENSMUSG00000020866.18"; transcript_id "ENSMUST00000100561.10"; gene_type "protein_coding"; gene_name "Cacna1g"; transcript_type "protein_coding"; transcript_name "Cacna1g-202"; exon_number 9; exon_id "ENSMUSE00001220002.2"; level 2; protein_id "ENSMUSP00000098127.4"; transcript_support_level "1"; mgi_id "MGI:1201678"; tag "basic"; tag "appris_principal_4"; tag "CCDS"; ccdsid "CCDS25255.1"; havana_gene "OTTMUSG00000001890.1"; havana_transcript "OTTMUST00000003934.1";
chr11	HAVANA	CDS	94347786	94348162	0	-	2	gene_id "ENSMUSG00000020866.18"; transcript_id "ENSMUST00000100561.10"; gene_type "protein_coding"; gene_name "Cacna1g"; transcript_type "protein_coding"; transcript_name "Cacna1g-202"; exon_number 9; exon_id "ENSMUSE00001220002.2"; level 2; protein_id "ENSMUSP00000098127.4"; transcript_support_level "1"; mgi_id "MGI:1201678"; tag "basic"; tag "appris_principal_4"; tag "CCDS"; ccdsid "CCDS25255.1"; havana_gene "OTTMUSG00000001890.1"; havana_transcript "OTTMUST00000003934.1";
chr11	HAVANA	exon	94347786	94348162	0	-	.	gene_id "ENSMUSG00000020866.18"; transcript_id "ENSMUST00000103166.9"; gene_type "protein_coding"; gene_name "Cacna1g"; transcript_type "protein_coding"; transcript_name "Cacna1g-203"; exon_number 9; exon_id "ENSMUSE00001220002.2"; level 2; protein_id "ENSMUSP00000099455.3"; transcript_support_level "5"; mgi_id "MGI:1201678"; tag "basic"; tag "appris_alternative_2"; havana_gene "OTTMUSG00000001890.1"; havana_transcript "OTTMUST00000003814.1";
chr11	HAVANA	CDS	94347786	94348162	0	-	2	gene_id "ENSMUSG00000020866.18"; transcript_id "ENSMUST00000103166.9"; gene_type "protein_coding"; gene_name "Cacna1g"; transcript_type "protein_coding"; transcript_name "Cacna1g-203"; exon_number 9; exon_id "ENSMUSE00001220002.2"; level 2; protein_id "ENSMUSP00000099455.3"; transcript_support_level "5"; mgi_id "MGI:1201678"; tag "basic"; tag "appris_alternative_2"; havana_gene "OTTMUSG00000001890.1"; havana_transcript "OTTMUST00000003814.1";
chr11	HAVANA	exon	94347786	94348162	0	-	.	gene_id "ENSMUSG00000020866.18"; transcript_id "ENSMUST00000107786.8"; gene_type "protein_coding"; gene_name "Cacna1g"; transcript_type "protein_coding"; transcript_name "Cacna1g-205"; exon_number 9; exon_id "ENSMUSE00001220002.2"; level 2; protein_id "ENSMUSP00000103415.2"; transcript_support_level "1"; mgi_id "MGI:1201678"; tag "basic"; tag "CCDS"; ccdsid "CCDS48884.1"; havana_gene "OTTMUSG00000001890.1"; havana_transcript "OTTMUST00000003812.1";
chr11	HAVANA	CDS	94347786	94348162	0	-	2	gene_id "ENSMUSG00000020866.18"; transcript_id "ENSMUST00000107786.8"; gene_type "protein_coding"; gene_name "Cacna1g"; transcript_type "protein_coding"; transcript_name "Cacna1g-205"; exon_number 9; exon_id "ENSMUSE00001220002.2"; level 2; protein_id "ENSMUSP00000103415.2"; transcript_support_level "1"; mgi_id "MGI:1201678"; tag "basic"; tag "CCDS"; ccdsid "CCDS48884.1"; havana_gene "OTTMUSG00000001890.1"; havana_transcript "OTTMUST00000003812.1";
chr11	HAVANA	exon	94347786	94348162	0	-	.	gene_id "ENSMUSG00000020866.18"; transcript_id "ENSMUST00000107788.8"; gene_type "protein_coding"; gene_name "Cacna1g"; transcript_type "protein_coding"; transcript_name "Cacna1g-206"; exon_number 9; exon_id "ENSMUSE00001220002.2"; level 2; protein_id "ENSMUSP00000103417.2"; transcript_support_level "5"; mgi_id "MGI:1201678"; tag "basic"; tag "appris_alternative_2"; havana_gene "OTTMUSG00000001890.1"; havana_transcript "OTTMUST00000003938.1";
chr11	HAVANA	CDS	94347786	94348162	0	-	2	gene_id "ENSMUSG00000020866.18"; transcript_id "ENSMUST00000107788.8"; gene_type "protein_coding"; gene_name "Cacna1g"; transcript_type "protein_coding"; transcript_name "Cacna1g-206"; exon_number 9; exon_id "ENSMUSE00001220002.2"; level 2; protein_id "ENSMUSP00000103417.2"; transcript_support_level "5"; mgi_id "MGI:1201678"; tag "basic"; tag "appris_alternative_2"; havana_gene "OTTMUSG00000001890.1"; havana_transcript "OTTMUST00000003938.1";
chr11	HAVANA	exon	94347786	94348162	0	-	.	gene_id "ENSMUSG00000020866.18"; transcript_id "ENSMUST00000107789.8"; gene_type "protein_coding"; gene_name "Cacna1g"; transcript_type "protein_coding"; transcript_name "Cacna1g-207"; exon_number 9; exon_id "ENSMUSE00001220002.2"; level 2; protein_id "ENSMUSP00000103418.2"; transcript_support_level "5"; mgi_id "MGI:1201678"; tag "basic"; tag "Ensembl_canonical"; tag "GENCODE_Primary"; tag "appris_alternative_2"; havana_gene "OTTMUSG00000001890.1"; havana_transcript "OTTMUST00000003940.1";
chr11	HAVANA	CDS	94347786	94348162	0	-	2	gene_id "ENSMUSG00000020866.18"; transcript_id "ENSMUST00000107789.8"; gene_type "protein_coding"; gene_name "Cacna1g"; transcript_type "protein_coding"; transcript_name "Cacna1g-207"; exon_number 9; exon_id "ENSMUSE00001220002.2"; level 2; protein_id "ENSMUSP00000103418.2"; transcript_support_level "5"; mgi_id "MGI:1201678"; tag "basic"; tag "Ensembl_canonical"; tag "GENCODE_Primary"; tag "appris_alternative_2"; havana_gene "OTTMUSG00000001890.1"; havana_transcript "OTTMUST00000003940.1";
chr11	HAVANA	exon	94347786	94348162	0	-	.	gene_id "ENSMUSG00000020866.18"; transcript_id "ENSMUST00000107790.8"; gene_type "protein_coding"; gene_name "Cacna1g"; transcript_type "protein_coding"; transcript_name "Cacna1g-208"; exon_number 9; exon_id "ENSMUSE00001220002.2"; level 2; protein_id "ENSMUSP00000103419.2"; transcript_support_level "1"; mgi_id "MGI:1201678"; tag "basic"; tag "appris_alternative_2"; tag "CCDS"; ccdsid "CCDS48886.1"; havana_gene "OTTMUSG00000001890.1"; havana_transcript "OTTMUST00000003939.1";
chr11	HAVANA	CDS	94347786	94348162	0	-	2	gene_id "ENSMUSG00000020866.18"; transcript_id "ENSMUST00000107790.8"; gene_type "protein_coding"; gene_name "Cacna1g"; transcript_type "protein_coding"; transcript_name "Cacna1g-208"; exon_number 9; exon_id "ENSMUSE00001220002.2"; level 2; protein_id "ENSMUSP00000103419.2"; transcript_support_level "1"; mgi_id "MGI:1201678"; tag "basic"; tag "appris_alternative_2"; tag "CCDS"; ccdsid "CCDS48886.1"; havana_gene "OTTMUSG00000001890.1"; havana_transcript "OTTMUST00000003939.1";
chr11	HAVANA	exon	94347786	94348162	0	-	.	gene_id "ENSMUSG00000020866.18"; transcript_id "ENSMUST00000107791.8"; gene_type "protein_coding"; gene_name "Cacna1g"; transcript_type "protein_coding"; transcript_name "Cacna1g-209"; exon_number 9; exon_id "ENSMUSE00001220002.2"; level 2; protein_id "ENSMUSP00000103420.2"; transcript_support_level "5"; mgi_id "MGI:1201678"; tag "basic"; tag "appris_alternative_2"; havana_gene "OTTMUSG00000001890.1"; havana_transcript "OTTMUST00000003813.1";
chr11	HAVANA	CDS	94347786	94348162	0	-	2	gene_id "ENSMUSG00000020866.18"; transcript_id "ENSMUST00000107791.8"; gene_type "protein_coding"; gene_name "Cacna1g"; transcript_type "protein_coding"; transcript_name "Cacna1g-209"; exon_number 9; exon_id "ENSMUSE00001220002.2"; level 2; protein_id "ENSMUSP00000103420.2"; transcript_support_level "5"; mgi_id "MGI:1201678"; tag "basic"; tag "appris_alternative_2"; havana_gene "OTTMUSG00000001890.1"; havana_transcript "OTTMUST00000003813.1";
chr11	HAVANA	exon	94347786	94348162	0	-	.	gene_id "ENSMUSG00000020866.18"; transcript_id "ENSMUST00000107792.8"; gene_type "protein_coding"; gene_name "Cacna1g"; transcript_type "protein_coding"; transcript_name "Cacna1g-210"; exon_number 9; exon_id "ENSMUSE00001220002.2"; level 2; protein_id "ENSMUSP00000103421.2"; transcript_support_level "5"; mgi_id "MGI:1201678"; tag "basic"; tag "appris_alternative_2"; havana_gene "OTTMUSG00000001890.1"; havana_transcript "OTTMUST00000003815.1";
chr11	HAVANA	CDS	94347786	94348162	0	-	2	gene_id "ENSMUSG00000020866.18"; transcript_id "ENSMUST00000107792.8"; gene_type "protein_coding"; gene_name "Cacna1g"; transcript_type "protein_coding"; transcript_name "Cacna1g-210"; exon_number 9; exon_id "ENSMUSE00001220002.2"; level 2; protein_id "ENSMUSP00000103421.2"; transcript_support_level "5"; mgi_id "MGI:1201678"; tag "basic"; tag "appris_alternative_2"; havana_gene "OTTMUSG00000001890.1"; havana_transcript "OTTMUST00000003815.1";
chr11	HAVANA	exon	94347786	94348162	0	-	.	gene_id "ENSMUSG00000020866.18"; transcript_id "ENSMUST00000107793.8"; gene_type "protein_coding"; gene_name "Cacna1g"; transcript_type "protein_coding"; transcript_name "Cacna1g-211"; exon_number 9; exon_id "ENSMUSE00001220002.2"; level 2; protein_id "ENSMUSP00000103422.2"; transcript_support_level "5"; mgi_id "MGI:1201678"; tag "basic"; tag "appris_alternative_2"; havana_gene "OTTMUSG00000001890.1"; havana_transcript "OTTMUST00000003937.1";
chr11	HAVANA	CDS	94347786	94348162	0	-	2	gene_id "ENSMUSG00000020866.18"; transcript_id "ENSMUST00000107793.8"; gene_type "protein_coding"; gene_name "Cacna1g"; transcript_type "protein_coding"; transcript_name "Cacna1g-211"; exon_number 9; exon_id "ENSMUSE00001220002.2"; level 2; protein_id "ENSMUSP00000103422.2"; transcript_support_level "5"; mgi_id "MGI:1201678"; tag "basic"; tag "appris_alternative_2"; havana_gene "OTTMUSG00000001890.1"; havana_transcript "OTTMUST00000003937.1";
chr11	ENSEMBL	exon	94347786	94348162	0	-	.	gene_id "ENSMUSG00000020866.18"; transcript_id "ENSMUST00000021234.15"; gene_type "protein_coding"; gene_name "Cacna1g"; transcript_type "protein_coding"; transcript_name "Cacna1g-201"; exon_number 9; exon_id "ENSMUSE00001220002.2"; level 3; protein_id "ENSMUSP00000021234.9"; transcript_support_level "5"; mgi_id "MGI:1201678"; tag "basic"; tag "appris_alternative_2"; tag "CCDS"; ccdsid "CCDS48885.1"; havana_gene "OTTMUSG00000001890.1";
chr11	ENSEMBL	CDS	94347786	94348162	0	-	2	gene_id "ENSMUSG00000020866.18"; transcript_id "ENSMUST00000021234.15"; gene_type "protein_coding"; gene_name "Cacna1g"; transcript_type "protein_coding"; transcript_name "Cacna1g-201"; exon_number 9; exon_id "ENSMUSE00001220002.2"; level 3; protein_id "ENSMUSP00000021234.9"; transcript_support_level "5"; mgi_id "MGI:1201678"; tag "basic"; tag "appris_alternative_2"; tag "CCDS"; ccdsid "CCDS48885.1"; havana_gene "OTTMUSG00000001890.1";
chr11	HAVANA	exon	94347786	94348162	0	-	.	gene_id "ENSMUSG00000020866.18"; transcript_id "ENSMUST00000107785.2"; gene_type "protein_coding"; gene_name "Cacna1g"; transcript_type "protein_coding"; transcript_name "Cacna1g-204"; exon_number 9; exon_id "ENSMUSE00001220002.2"; level 2; protein_id "ENSMUSP00000103414.2"; transcript_support_level "5"; mgi_id "MGI:1201678"; tag "basic"; havana_gene "OTTMUSG00000001890.1"; havana_transcript "OTTMUST00000003935.1";
chr11	HAVANA	CDS	94347786	94348162	0	-	2	gene_id "ENSMUSG00000020866.18"; transcript_id "ENSMUST00000107785.2"; gene_type "protein_coding"; gene_name "Cacna1g"; transcript_type "protein_coding"; transcript_name "Cacna1g-204"; exon_number 9; exon_id "ENSMUSE00001220002.2"; level 2; protein_id "ENSMUSP00000103414.2"; transcript_support_level "5"; mgi_id "MGI:1201678"; tag "basic"; havana_gene "OTTMUSG00000001890.1"; havana_transcript "OTTMUST00000003935.1";
chr11	HAVANA	exon	94347786	94348162	0	-	.	gene_id "ENSMUSG00000020866.18"; transcript_id "ENSMUST00000152811.2"; gene_type "protein_coding"; gene_name "Cacna1g"; transcript_type "protein_coding_CDS_not_defined"; transcript_name "Cacna1g-216"; exon_number 9; exon_id "ENSMUSE00001283606.2"; level 2; transcript_support_level "5"; mgi_id "MGI:1201678"; havana_gene "OTTMUSG00000001890.1"; havana_transcript "OTTMUST00000003936.1";
chr11	HAVANA	exon	94349920	94350652	0	-	.	gene_id "ENSMUSG00000020866.18"; transcript_id "ENSMUST00000107786.8"; gene_type "protein_coding"; gene_name "Cacna1g"; transcript_type "protein_coding"; transcript_name "Cacna1g-205"; exon_number 8; exon_id "ENSMUSE00000674454.2"; level 2; protein_id "ENSMUSP00000103415.2"; transcript_support_level "1"; mgi_id "MGI:1201678"; tag "basic"; tag "CCDS"; ccdsid "CCDS48884.1"; havana_gene "OTTMUSG00000001890.1"; havana_transcript "OTTMUST00000003812.1";
chr11	HAVANA	CDS	94349920	94350652	0	-	0	gene_id "ENSMUSG00000020866.18"; transcript_id "ENSMUST00000107786.8"; gene_type "protein_coding"; gene_name "Cacna1g"; transcript_type "protein_coding"; transcript_name "Cacna1g-205"; exon_number 8; exon_id "ENSMUSE00000674454.2"; level 2; protein_id "ENSMUSP00000103415.2"; transcript_support_level "1"; mgi_id "MGI:1201678"; tag "basic"; tag "CCDS"; ccdsid "CCDS48884.1"; havana_gene "OTTMUSG00000001890.1"; havana_transcript "OTTMUST00000003812.1";
chr11	HAVANA	exon	94349920	94350703	0	-	.	gene_id "ENSMUSG00000020866.18"; transcript_id "ENSMUST00000100561.10"; gene_type "protein_coding"; gene_name "Cacna1g"; transcript_type "protein_coding"; transcript_name "Cacna1g-202"; exon_number 8; exon_id "ENSMUSE00001247924.2"; level 2; protein_id "ENSMUSP00000098127.4"; transcript_support_level "1"; mgi_id "MGI:1201678"; tag "basic"; tag "appris_principal_4"; tag "CCDS"; ccdsid "CCDS25255.1"; havana_gene "OTTMUSG00000001890.1"; havana_transcript "OTTMUST00000003934.1";
chr11	HAVANA	CDS	94349920	94350703	0	-	0	gene_id "ENSMUSG00000020866.18"; transcript_id "ENSMUST00000100561.10"; gene_type "protein_coding"; gene_name "Cacna1g"; transcript_type "protein_coding"; transcript_name "Cacna1g-202"; exon_number 8; exon_id "ENSMUSE00001247924.2"; level 2; protein_id "ENSMUSP00000098127.4"; transcript_support_level "1"; mgi_id "MGI:1201678"; tag "basic"; tag "appris_principal_4"; tag "CCDS"; ccdsid "CCDS25255.1"; havana_gene "OTTMUSG00000001890.1"; havana_transcript "OTTMUST00000003934.1";
chr11	HAVANA	exon	94349920	94350703	0	-	.	gene_id "ENSMUSG00000020866.18"; transcript_id "ENSMUST00000103166.9"; gene_type "protein_coding"; gene_name "Cacna1g"; transcript_type "protein_coding"; transcript_name "Cacna1g-203"; exon_number 8; exon_id "ENSMUSE00001247924.2"; level 2; protein_id "ENSMUSP00000099455.3"; transcript_support_level "5"; mgi_id "MGI:1201678"; tag "basic"; tag "appris_alternative_2"; havana_gene "OTTMUSG00000001890.1"; havana_transcript "OTTMUST00000003814.1";
chr11	HAVANA	CDS	94349920	94350703	0	-	0	gene_id "ENSMUSG00000020866.18"; transcript_id "ENSMUST00000103166.9"; gene_type "protein_coding"; gene_name "Cacna1g"; transcript_type "protein_coding"; transcript_name "Cacna1g-203"; exon_number 8; exon_id "ENSMUSE00001247924.2"; level 2; protein_id "ENSMUSP00000099455.3"; transcript_support_level "5"; mgi_id "MGI:1201678"; tag "basic"; tag "appris_alternative_2"; havana_gene "OTTMUSG00000001890.1"; havana_transcript "OTTMUST00000003814.1";
chr11	HAVANA	exon	94349920	94350703	0	-	.	gene_id "ENSMUSG00000020866.18"; transcript_id "ENSMUST00000107788.8"; gene_type "protein_coding"; gene_name "Cacna1g"; transcript_type "protein_coding"; transcript_name "Cacna1g-206"; exon_number 8; exon_id "ENSMUSE00001247924.2"; level 2; protein_id "ENSMUSP00000103417.2"; transcript_support_level "5"; mgi_id "MGI:1201678"; tag "basic"; tag "appris_alternative_2"; havana_gene "OTTMUSG00000001890.1"; havana_transcript "OTTMUST00000003938.1";
chr11	HAVANA	CDS	94349920	94350703	0	-	0	gene_id "ENSMUSG00000020866.18"; transcript_id "ENSMUST00000107788.8"; gene_type "protein_coding"; gene_name "Cacna1g"; transcript_type "protein_coding"; transcript_name "Cacna1g-206"; exon_number 8; exon_id "ENSMUSE00001247924.2"; level 2; protein_id "ENSMUSP00000103417.2"; transcript_support_level "5"; mgi_id "MGI:1201678"; tag "basic"; tag "appris_alternative_2"; havana_gene "OTTMUSG00000001890.1"; havana_transcript "OTTMUST00000003938.1";
chr11	HAVANA	exon	94349920	94350703	0	-	.	gene_id "ENSMUSG00000020866.18"; transcript_id "ENSMUST00000107789.8"; gene_type "protein_coding"; gene_name "Cacna1g"; transcript_type "protein_coding"; transcript_name "Cacna1g-207"; exon_number 8; exon_id "ENSMUSE00001247924.2"; level 2; protein_id "ENSMUSP00000103418.2"; transcript_support_level "5"; mgi_id "MGI:1201678"; tag "basic"; tag "Ensembl_canonical"; tag "GENCODE_Primary"; tag "appris_alternative_2"; havana_gene "OTTMUSG00000001890.1"; havana_transcript "OTTMUST00000003940.1";
chr11	HAVANA	CDS	94349920	94350703	0	-	0	gene_id "ENSMUSG00000020866.18"; transcript_id "ENSMUST00000107789.8"; gene_type "protein_coding"; gene_name "Cacna1g"; transcript_type "protein_coding"; transcript_name "Cacna1g-207"; exon_number 8; exon_id "ENSMUSE00001247924.2"; level 2; protein_id "ENSMUSP00000103418.2"; transcript_support_level "5"; mgi_id "MGI:1201678"; tag "basic"; tag "Ensembl_canonical"; tag "GENCODE_Primary"; tag "appris_alternative_2"; havana_gene "OTTMUSG00000001890.1"; havana_transcript "OTTMUST00000003940.1";
chr11	HAVANA	exon	94349920	94350703	0	-	.	gene_id "ENSMUSG00000020866.18"; transcript_id "ENSMUST00000107790.8"; gene_type "protein_coding"; gene_name "Cacna1g"; transcript_type "protein_coding"; transcript_name "Cacna1g-208"; exon_number 8; exon_id "ENSMUSE00001247924.2"; level 2; protein_id "ENSMUSP00000103419.2"; transcript_support_level "1"; mgi_id "MGI:1201678"; tag "basic"; tag "appris_alternative_2"; tag "CCDS"; ccdsid "CCDS48886.1"; havana_gene "OTTMUSG00000001890.1"; havana_transcript "OTTMUST00000003939.1";
chr11	HAVANA	CDS	94349920	94350703	0	-	0	gene_id "ENSMUSG00000020866.18"; transcript_id "ENSMUST00000107790.8"; gene_type "protein_coding"; gene_name "Cacna1g"; transcript_type "protein_coding"; transcript_name "Cacna1g-208"; exon_number 8; exon_id "ENSMUSE00001247924.2"; level 2; protein_id "ENSMUSP00000103419.2"; transcript_support_level "1"; mgi_id "MGI:1201678"; tag "basic"; tag "appris_alternative_2"; tag "CCDS"; ccdsid "CCDS48886.1"; havana_gene "OTTMUSG00000001890.1"; havana_transcript "OTTMUST00000003939.1";
chr11	HAVANA	exon	94349920	94350703	0	-	.	gene_id "ENSMUSG00000020866.18"; transcript_id "ENSMUST00000107791.8"; gene_type "protein_coding"; gene_name "Cacna1g"; transcript_type "protein_coding"; transcript_name "Cacna1g-209"; exon_number 8; exon_id "ENSMUSE00001247924.2"; level 2; protein_id "ENSMUSP00000103420.2"; transcript_support_level "5"; mgi_id "MGI:1201678"; tag "basic"; tag "appris_alternative_2"; havana_gene "OTTMUSG00000001890.1"; havana_transcript "OTTMUST00000003813.1";
chr11	HAVANA	CDS	94349920	94350703	0	-	0	gene_id "ENSMUSG00000020866.18"; transcript_id "ENSMUST00000107791.8"; gene_type "protein_coding"; gene_name "Cacna1g"; transcript_type "protein_coding"; transcript_name "Cacna1g-209"; exon_number 8; exon_id "ENSMUSE00001247924.2"; level 2; protein_id "ENSMUSP00000103420.2"; transcript_support_level "5"; mgi_id "MGI:1201678"; tag "basic"; tag "appris_alternative_2"; havana_gene "OTTMUSG00000001890.1"; havana_transcript "OTTMUST00000003813.1";
chr11	HAVANA	exon	94349920	94350703	0	-	.	gene_id "ENSMUSG00000020866.18"; transcript_id "ENSMUST00000107792.8"; gene_type "protein_coding"; gene_name "Cacna1g"; transcript_type "protein_coding"; transcript_name "Cacna1g-210"; exon_number 8; exon_id "ENSMUSE00001247924.2"; level 2; protein_id "ENSMUSP00000103421.2"; transcript_support_level "5"; mgi_id "MGI:1201678"; tag "basic"; tag "appris_alternative_2"; havana_gene "OTTMUSG00000001890.1"; havana_transcript "OTTMUST00000003815.1";
chr11	HAVANA	CDS	94349920	94350703	0	-	0	gene_id "ENSMUSG00000020866.18"; transcript_id "ENSMUST00000107792.8"; gene_type "protein_coding"; gene_name "Cacna1g"; transcript_type "protein_coding"; transcript_name "Cacna1g-210"; exon_number 8; exon_id "ENSMUSE00001247924.2"; level 2; protein_id "ENSMUSP00000103421.2"; transcript_support_level "5"; mgi_id "MGI:1201678"; tag "basic"; tag "appris_alternative_2"; havana_gene "OTTMUSG00000001890.1"; havana_transcript "OTTMUST00000003815.1";
chr11	HAVANA	exon	94349920	94350703	0	-	.	gene_id "ENSMUSG00000020866.18"; transcript_id "ENSMUST00000107793.8"; gene_type "protein_coding"; gene_name "Cacna1g"; transcript_type "protein_coding"; transcript_name "Cacna1g-211"; exon_number 8; exon_id "ENSMUSE00001247924.2"; level 2; protein_id "ENSMUSP00000103422.2"; transcript_support_level "5"; mgi_id "MGI:1201678"; tag "basic"; tag "appris_alternative_2"; havana_gene "OTTMUSG00000001890.1"; havana_transcript "OTTMUST00000003937.1";
chr11	HAVANA	CDS	94349920	94350703	0	-	0	gene_id "ENSMUSG00000020866.18"; transcript_id "ENSMUST00000107793.8"; gene_type "protein_coding"; gene_name "Cacna1g"; transcript_type "protein_coding"; transcript_name "Cacna1g-211"; exon_number 8; exon_id "ENSMUSE00001247924.2"; level 2; protein_id "ENSMUSP00000103422.2"; transcript_support_level "5"; mgi_id "MGI:1201678"; tag "basic"; tag "appris_alternative_2"; havana_gene "OTTMUSG00000001890.1"; havana_transcript "OTTMUST00000003937.1";
chr11	ENSEMBL	exon	94349920	94350703	0	-	.	gene_id "ENSMUSG00000020866.18"; transcript_id "ENSMUST00000021234.15"; gene_type "protein_coding"; gene_name "Cacna1g"; transcript_type "protein_coding"; transcript_name "Cacna1g-201"; exon_number 8; exon_id "ENSMUSE00001247924.2"; level 3; protein_id "ENSMUSP00000021234.9"; transcript_support_level "5"; mgi_id "MGI:1201678"; tag "basic"; tag "appris_alternative_2"; tag "CCDS"; ccdsid "CCDS48885.1"; havana_gene "OTTMUSG00000001890.1";
chr11	ENSEMBL	CDS	94349920	94350703	0	-	0	gene_id "ENSMUSG00000020866.18"; transcript_id "ENSMUST00000021234.15"; gene_type "protein_coding"; gene_name "Cacna1g"; transcript_type "protein_coding"; transcript_name "Cacna1g-201"; exon_number 8; exon_id "ENSMUSE00001247924.2"; level 3; protein_id "ENSMUSP00000021234.9"; transcript_support_level "5"; mgi_id "MGI:1201678"; tag "basic"; tag "appris_alternative_2"; tag "CCDS"; ccdsid "CCDS48885.1"; havana_gene "OTTMUSG00000001890.1";
chr11	HAVANA	exon	94349920	94350703	0	-	.	gene_id "ENSMUSG00000020866.18"; transcript_id "ENSMUST00000107785.2"; gene_type "protein_coding"; gene_name "Cacna1g"; transcript_type "protein_coding"; transcript_name "Cacna1g-204"; exon_number 8; exon_id "ENSMUSE00001247924.2"; level 2; protein_id "ENSMUSP00000103414.2"; transcript_support_level "5"; mgi_id "MGI:1201678"; tag "basic"; havana_gene "OTTMUSG00000001890.1"; havana_transcript "OTTMUST00000003935.1";
chr11	HAVANA	CDS	94349920	94350703	0	-	0	gene_id "ENSMUSG00000020866.18"; transcript_id "ENSMUST00000107785.2"; gene_type "protein_coding"; gene_name "Cacna1g"; transcript_type "protein_coding"; transcript_name "Cacna1g-204"; exon_number 8; exon_id "ENSMUSE00001247924.2"; level 2; protein_id "ENSMUSP00000103414.2"; transcript_support_level "5"; mgi_id "MGI:1201678"; tag "basic"; havana_gene "OTTMUSG00000001890.1"; havana_transcript "OTTMUST00000003935.1";
chr11	HAVANA	exon	94349920	94350703	0	-	.	gene_id "ENSMUSG00000020866.18"; transcript_id "ENSMUST00000152811.2"; gene_type "protein_coding"; gene_name "Cacna1g"; transcript_type "protein_coding_CDS_not_defined"; transcript_name "Cacna1g-216"; exon_number 8; exon_id "ENSMUSE00001228867.2"; level 2; transcript_support_level "5"; mgi_id "MGI:1201678"; havana_gene "OTTMUSG00000001890.1"; havana_transcript "OTTMUST00000003936.1";
chr11	HAVANA	exon	94352719	94352811	0	-	.	gene_id "ENSMUSG00000020866.18"; transcript_id "ENSMUST00000100561.10"; gene_type "protein_coding"; gene_name "Cacna1g"; transcript_type "protein_coding"; transcript_name "Cacna1g-202"; exon_number 7; exon_id "ENSMUSE00001278890.2"; level 2; protein_id "ENSMUSP00000098127.4"; transcript_support_level "1"; mgi_id "MGI:1201678"; tag "basic"; tag "appris_principal_4"; tag "CCDS"; ccdsid "CCDS25255.1"; havana_gene "OTTMUSG00000001890.1"; havana_transcript "OTTMUST00000003934.1";
chr11	HAVANA	CDS	94352719	94352811	0	-	0	gene_id "ENSMUSG00000020866.18"; transcript_id "ENSMUST00000100561.10"; gene_type "protein_coding"; gene_name "Cacna1g"; transcript_type "protein_coding"; transcript_name "Cacna1g-202"; exon_number 7; exon_id "ENSMUSE00001278890.2"; level 2; protein_id "ENSMUSP00000098127.4"; transcript_support_level "1"; mgi_id "MGI:1201678"; tag "basic"; tag "appris_principal_4"; tag "CCDS"; ccdsid "CCDS25255.1"; havana_gene "OTTMUSG00000001890.1"; havana_transcript "OTTMUST00000003934.1";
chr11	HAVANA	exon	94352719	94352811	0	-	.	gene_id "ENSMUSG00000020866.18"; transcript_id "ENSMUST00000103166.9"; gene_type "protein_coding"; gene_name "Cacna1g"; transcript_type "protein_coding"; transcript_name "Cacna1g-203"; exon_number 7; exon_id "ENSMUSE00001278890.2"; level 2; protein_id "ENSMUSP00000099455.3"; transcript_support_level "5"; mgi_id "MGI:1201678"; tag "basic"; tag "appris_alternative_2"; havana_gene "OTTMUSG00000001890.1"; havana_transcript "OTTMUST00000003814.1";
chr11	HAVANA	CDS	94352719	94352811	0	-	0	gene_id "ENSMUSG00000020866.18"; transcript_id "ENSMUST00000103166.9"; gene_type "protein_coding"; gene_name "Cacna1g"; transcript_type "protein_coding"; transcript_name "Cacna1g-203"; exon_number 7; exon_id "ENSMUSE00001278890.2"; level 2; protein_id "ENSMUSP00000099455.3"; transcript_support_level "5"; mgi_id "MGI:1201678"; tag "basic"; tag "appris_alternative_2"; havana_gene "OTTMUSG00000001890.1"; havana_transcript "OTTMUST00000003814.1";
chr11	HAVANA	exon	94352719	94352811	0	-	.	gene_id "ENSMUSG00000020866.18"; transcript_id "ENSMUST00000107786.8"; gene_type "protein_coding"; gene_name "Cacna1g"; transcript_type "protein_coding"; transcript_name "Cacna1g-205"; exon_number 7; exon_id "ENSMUSE00001278890.2"; level 2; protein_id "ENSMUSP00000103415.2"; transcript_support_level "1"; mgi_id "MGI:1201678"; tag "basic"; tag "CCDS"; ccdsid "CCDS48884.1"; havana_gene "OTTMUSG00000001890.1"; havana_transcript "OTTMUST00000003812.1";
chr11	HAVANA	CDS	94352719	94352811	0	-	0	gene_id "ENSMUSG00000020866.18"; transcript_id "ENSMUST00000107786.8"; gene_type "protein_coding"; gene_name "Cacna1g"; transcript_type "protein_coding"; transcript_name "Cacna1g-205"; exon_number 7; exon_id "ENSMUSE00001278890.2"; level 2; protein_id "ENSMUSP00000103415.2"; transcript_support_level "1"; mgi_id "MGI:1201678"; tag "basic"; tag "CCDS"; ccdsid "CCDS48884.1"; havana_gene "OTTMUSG00000001890.1"; havana_transcript "OTTMUST00000003812.1";
chr11	HAVANA	exon	94352719	94352811	0	-	.	gene_id "ENSMUSG00000020866.18"; transcript_id "ENSMUST00000107788.8"; gene_type "protein_coding"; gene_name "Cacna1g"; transcript_type "protein_coding"; transcript_name "Cacna1g-206"; exon_number 7; exon_id "ENSMUSE00001278890.2"; level 2; protein_id "ENSMUSP00000103417.2"; transcript_support_level "5"; mgi_id "MGI:1201678"; tag "basic"; tag "appris_alternative_2"; havana_gene "OTTMUSG00000001890.1"; havana_transcript "OTTMUST00000003938.1";
chr11	HAVANA	CDS	94352719	94352811	0	-	0	gene_id "ENSMUSG00000020866.18"; transcript_id "ENSMUST00000107788.8"; gene_type "protein_coding"; gene_name "Cacna1g"; transcript_type "protein_coding"; transcript_name "Cacna1g-206"; exon_number 7; exon_id "ENSMUSE00001278890.2"; level 2; protein_id "ENSMUSP00000103417.2"; transcript_support_level "5"; mgi_id "MGI:1201678"; tag "basic"; tag "appris_alternative_2"; havana_gene "OTTMUSG00000001890.1"; havana_transcript "OTTMUST00000003938.1";
chr11	HAVANA	exon	94352719	94352811	0	-	.	gene_id "ENSMUSG00000020866.18"; transcript_id "ENSMUST00000107789.8"; gene_type "protein_coding"; gene_name "Cacna1g"; transcript_type "protein_coding"; transcript_name "Cacna1g-207"; exon_number 7; exon_id "ENSMUSE00001278890.2"; level 2; protein_id "ENSMUSP00000103418.2"; transcript_support_level "5"; mgi_id "MGI:1201678"; tag "basic"; tag "Ensembl_canonical"; tag "GENCODE_Primary"; tag "appris_alternative_2"; havana_gene "OTTMUSG00000001890.1"; havana_transcript "OTTMUST00000003940.1";
chr11	HAVANA	CDS	94352719	94352811	0	-	0	gene_id "ENSMUSG00000020866.18"; transcript_id "ENSMUST00000107789.8"; gene_type "protein_coding"; gene_name "Cacna1g"; transcript_type "protein_coding"; transcript_name "Cacna1g-207"; exon_number 7; exon_id "ENSMUSE00001278890.2"; level 2; protein_id "ENSMUSP00000103418.2"; transcript_support_level "5"; mgi_id "MGI:1201678"; tag "basic"; tag "Ensembl_canonical"; tag "GENCODE_Primary"; tag "appris_alternative_2"; havana_gene "OTTMUSG00000001890.1"; havana_transcript "OTTMUST00000003940.1";
chr11	HAVANA	exon	94352719	94352811	0	-	.	gene_id "ENSMUSG00000020866.18"; transcript_id "ENSMUST00000107790.8"; gene_type "protein_coding"; gene_name "Cacna1g"; transcript_type "protein_coding"; transcript_name "Cacna1g-208"; exon_number 7; exon_id "ENSMUSE00001278890.2"; level 2; protein_id "ENSMUSP00000103419.2"; transcript_support_level "1"; mgi_id "MGI:1201678"; tag "basic"; tag "appris_alternative_2"; tag "CCDS"; ccdsid "CCDS48886.1"; havana_gene "OTTMUSG00000001890.1"; havana_transcript "OTTMUST00000003939.1";
chr11	HAVANA	CDS	94352719	94352811	0	-	0	gene_id "ENSMUSG00000020866.18"; transcript_id "ENSMUST00000107790.8"; gene_type "protein_coding"; gene_name "Cacna1g"; transcript_type "protein_coding"; transcript_name "Cacna1g-208"; exon_number 7; exon_id "ENSMUSE00001278890.2"; level 2; protein_id "ENSMUSP00000103419.2"; transcript_support_level "1"; mgi_id "MGI:1201678"; tag "basic"; tag "appris_alternative_2"; tag "CCDS"; ccdsid "CCDS48886.1"; havana_gene "OTTMUSG00000001890.1"; havana_transcript "OTTMUST00000003939.1";
chr11	HAVANA	exon	94352719	94352811	0	-	.	gene_id "ENSMUSG00000020866.18"; transcript_id "ENSMUST00000107791.8"; gene_type "protein_coding"; gene_name "Cacna1g"; transcript_type "protein_coding"; transcript_name "Cacna1g-209"; exon_number 7; exon_id "ENSMUSE00001278890.2"; level 2; protein_id "ENSMUSP00000103420.2"; transcript_support_level "5"; mgi_id "MGI:1201678"; tag "basic"; tag "appris_alternative_2"; havana_gene "OTTMUSG00000001890.1"; havana_transcript "OTTMUST00000003813.1";
chr11	HAVANA	CDS	94352719	94352811	0	-	0	gene_id "ENSMUSG00000020866.18"; transcript_id "ENSMUST00000107791.8"; gene_type "protein_coding"; gene_name "Cacna1g"; transcript_type "protein_coding"; transcript_name "Cacna1g-209"; exon_number 7; exon_id "ENSMUSE00001278890.2"; level 2; protein_id "ENSMUSP00000103420.2"; transcript_support_level "5"; mgi_id "MGI:1201678"; tag "basic"; tag "appris_alternative_2"; havana_gene "OTTMUSG00000001890.1"; havana_transcript "OTTMUST00000003813.1";
chr11	HAVANA	exon	94352719	94352811	0	-	.	gene_id "ENSMUSG00000020866.18"; transcript_id "ENSMUST00000107792.8"; gene_type "protein_coding"; gene_name "Cacna1g"; transcript_type "protein_coding"; transcript_name "Cacna1g-210"; exon_number 7; exon_id "ENSMUSE00001278890.2"; level 2; protein_id "ENSMUSP00000103421.2"; transcript_support_level "5"; mgi_id "MGI:1201678"; tag "basic"; tag "appris_alternative_2"; havana_gene "OTTMUSG00000001890.1"; havana_transcript "OTTMUST00000003815.1";
chr11	HAVANA	CDS	94352719	94352811	0	-	0	gene_id "ENSMUSG00000020866.18"; transcript_id "ENSMUST00000107792.8"; gene_type "protein_coding"; gene_name "Cacna1g"; transcript_type "protein_coding"; transcript_name "Cacna1g-210"; exon_number 7; exon_id "ENSMUSE00001278890.2"; level 2; protein_id "ENSMUSP00000103421.2"; transcript_support_level "5"; mgi_id "MGI:1201678"; tag "basic"; tag "appris_alternative_2"; havana_gene "OTTMUSG00000001890.1"; havana_transcript "OTTMUST00000003815.1";
chr11	HAVANA	exon	94352719	94352811	0	-	.	gene_id "ENSMUSG00000020866.18"; transcript_id "ENSMUST00000107793.8"; gene_type "protein_coding"; gene_name "Cacna1g"; transcript_type "protein_coding"; transcript_name "Cacna1g-211"; exon_number 7; exon_id "ENSMUSE00001278890.2"; level 2; protein_id "ENSMUSP00000103422.2"; transcript_support_level "5"; mgi_id "MGI:1201678"; tag "basic"; tag "appris_alternative_2"; havana_gene "OTTMUSG00000001890.1"; havana_transcript "OTTMUST00000003937.1";
chr11	HAVANA	CDS	94352719	94352811	0	-	0	gene_id "ENSMUSG00000020866.18"; transcript_id "ENSMUST00000107793.8"; gene_type "protein_coding"; gene_name "Cacna1g"; transcript_type "protein_coding"; transcript_name "Cacna1g-211"; exon_number 7; exon_id "ENSMUSE00001278890.2"; level 2; protein_id "ENSMUSP00000103422.2"; transcript_support_level "5"; mgi_id "MGI:1201678"; tag "basic"; tag "appris_alternative_2"; havana_gene "OTTMUSG00000001890.1"; havana_transcript "OTTMUST00000003937.1";
chr11	ENSEMBL	exon	94352719	94352811	0	-	.	gene_id "ENSMUSG00000020866.18"; transcript_id "ENSMUST00000021234.15"; gene_type "protein_coding"; gene_name "Cacna1g"; transcript_type "protein_coding"; transcript_name "Cacna1g-201"; exon_number 7; exon_id "ENSMUSE00001278890.2"; level 3; protein_id "ENSMUSP00000021234.9"; transcript_support_level "5"; mgi_id "MGI:1201678"; tag "basic"; tag "appris_alternative_2"; tag "CCDS"; ccdsid "CCDS48885.1"; havana_gene "OTTMUSG00000001890.1";
chr11	ENSEMBL	CDS	94352719	94352811	0	-	0	gene_id "ENSMUSG00000020866.18"; transcript_id "ENSMUST00000021234.15"; gene_type "protein_coding"; gene_name "Cacna1g"; transcript_type "protein_coding"; transcript_name "Cacna1g-201"; exon_number 7; exon_id "ENSMUSE00001278890.2"; level 3; protein_id "ENSMUSP00000021234.9"; transcript_support_level "5"; mgi_id "MGI:1201678"; tag "basic"; tag "appris_alternative_2"; tag "CCDS"; ccdsid "CCDS48885.1"; havana_gene "OTTMUSG00000001890.1";
chr11	HAVANA	exon	94352719	94352811	0	-	.	gene_id "ENSMUSG00000020866.18"; transcript_id "ENSMUST00000107785.2"; gene_type "protein_coding"; gene_name "Cacna1g"; transcript_type "protein_coding"; transcript_name "Cacna1g-204"; exon_number 7; exon_id "ENSMUSE00001278890.2"; level 2; protein_id "ENSMUSP00000103414.2"; transcript_support_level "5"; mgi_id "MGI:1201678"; tag "basic"; havana_gene "OTTMUSG00000001890.1"; havana_transcript "OTTMUST00000003935.1";
chr11	HAVANA	CDS	94352719	94352811	0	-	0	gene_id "ENSMUSG00000020866.18"; transcript_id "ENSMUST00000107785.2"; gene_type "protein_coding"; gene_name "Cacna1g"; transcript_type "protein_coding"; transcript_name "Cacna1g-204"; exon_number 7; exon_id "ENSMUSE00001278890.2"; level 2; protein_id "ENSMUSP00000103414.2"; transcript_support_level "5"; mgi_id "MGI:1201678"; tag "basic"; havana_gene "OTTMUSG00000001890.1"; havana_transcript "OTTMUST00000003935.1";
chr11	HAVANA	exon	94352719	94352811	0	-	.	gene_id "ENSMUSG00000020866.18"; transcript_id "ENSMUST00000152811.2"; gene_type "protein_coding"; gene_name "Cacna1g"; transcript_type "protein_coding_CDS_not_defined"; transcript_name "Cacna1g-216"; exon_number 7; exon_id "ENSMUSE00001220815.2"; level 2; transcript_support_level "5"; mgi_id "MGI:1201678"; havana_gene "OTTMUSG00000001890.1"; havana_transcript "OTTMUST00000003936.1";
chr11	HAVANA	exon	94352977	94353277	0	-	.	gene_id "ENSMUSG00000020866.18"; transcript_id "ENSMUST00000100561.10"; gene_type "protein_coding"; gene_name "Cacna1g"; transcript_type "protein_coding"; transcript_name "Cacna1g-202"; exon_number 6; exon_id "ENSMUSE00001215169.2"; level 2; protein_id "ENSMUSP00000098127.4"; transcript_support_level "1"; mgi_id "MGI:1201678"; tag "basic"; tag "appris_principal_4"; tag "CCDS"; ccdsid "CCDS25255.1"; havana_gene "OTTMUSG00000001890.1"; havana_transcript "OTTMUST00000003934.1";
chr11	HAVANA	CDS	94352977	94353277	0	-	1	gene_id "ENSMUSG00000020866.18"; transcript_id "ENSMUST00000100561.10"; gene_type "protein_coding"; gene_name "Cacna1g"; transcript_type "protein_coding"; transcript_name "Cacna1g-202"; exon_number 6; exon_id "ENSMUSE00001215169.2"; level 2; protein_id "ENSMUSP00000098127.4"; transcript_support_level "1"; mgi_id "MGI:1201678"; tag "basic"; tag "appris_principal_4"; tag "CCDS"; ccdsid "CCDS25255.1"; havana_gene "OTTMUSG00000001890.1"; havana_transcript "OTTMUST00000003934.1";
chr11	HAVANA	exon	94352977	94353277	0	-	.	gene_id "ENSMUSG00000020866.18"; transcript_id "ENSMUST00000103166.9"; gene_type "protein_coding"; gene_name "Cacna1g"; transcript_type "protein_coding"; transcript_name "Cacna1g-203"; exon_number 6; exon_id "ENSMUSE00001215169.2"; level 2; protein_id "ENSMUSP00000099455.3"; transcript_support_level "5"; mgi_id "MGI:1201678"; tag "basic"; tag "appris_alternative_2"; havana_gene "OTTMUSG00000001890.1"; havana_transcript "OTTMUST00000003814.1";
chr11	HAVANA	CDS	94352977	94353277	0	-	1	gene_id "ENSMUSG00000020866.18"; transcript_id "ENSMUST00000103166.9"; gene_type "protein_coding"; gene_name "Cacna1g"; transcript_type "protein_coding"; transcript_name "Cacna1g-203"; exon_number 6; exon_id "ENSMUSE00001215169.2"; level 2; protein_id "ENSMUSP00000099455.3"; transcript_support_level "5"; mgi_id "MGI:1201678"; tag "basic"; tag "appris_alternative_2"; havana_gene "OTTMUSG00000001890.1"; havana_transcript "OTTMUST00000003814.1";
chr11	HAVANA	exon	94352977	94353277	0	-	.	gene_id "ENSMUSG00000020866.18"; transcript_id "ENSMUST00000107786.8"; gene_type "protein_coding"; gene_name "Cacna1g"; transcript_type "protein_coding"; transcript_name "Cacna1g-205"; exon_number 6; exon_id "ENSMUSE00001215169.2"; level 2; protein_id "ENSMUSP00000103415.2"; transcript_support_level "1"; mgi_id "MGI:1201678"; tag "basic"; tag "CCDS"; ccdsid "CCDS48884.1"; havana_gene "OTTMUSG00000001890.1"; havana_transcript "OTTMUST00000003812.1";
chr11	HAVANA	CDS	94352977	94353277	0	-	1	gene_id "ENSMUSG00000020866.18"; transcript_id "ENSMUST00000107786.8"; gene_type "protein_coding"; gene_name "Cacna1g"; transcript_type "protein_coding"; transcript_name "Cacna1g-205"; exon_number 6; exon_id "ENSMUSE00001215169.2"; level 2; protein_id "ENSMUSP00000103415.2"; transcript_support_level "1"; mgi_id "MGI:1201678"; tag "basic"; tag "CCDS"; ccdsid "CCDS48884.1"; havana_gene "OTTMUSG00000001890.1"; havana_transcript "OTTMUST00000003812.1";
chr11	HAVANA	exon	94352977	94353277	0	-	.	gene_id "ENSMUSG00000020866.18"; transcript_id "ENSMUST00000107788.8"; gene_type "protein_coding"; gene_name "Cacna1g"; transcript_type "protein_coding"; transcript_name "Cacna1g-206"; exon_number 6; exon_id "ENSMUSE00001215169.2"; level 2; protein_id "ENSMUSP00000103417.2"; transcript_support_level "5"; mgi_id "MGI:1201678"; tag "basic"; tag "appris_alternative_2"; havana_gene "OTTMUSG00000001890.1"; havana_transcript "OTTMUST00000003938.1";
chr11	HAVANA	CDS	94352977	94353277	0	-	1	gene_id "ENSMUSG00000020866.18"; transcript_id "ENSMUST00000107788.8"; gene_type "protein_coding"; gene_name "Cacna1g"; transcript_type "protein_coding"; transcript_name "Cacna1g-206"; exon_number 6; exon_id "ENSMUSE00001215169.2"; level 2; protein_id "ENSMUSP00000103417.2"; transcript_support_level "5"; mgi_id "MGI:1201678"; tag "basic"; tag "appris_alternative_2"; havana_gene "OTTMUSG00000001890.1"; havana_transcript "OTTMUST00000003938.1";
chr11	HAVANA	exon	94352977	94353277	0	-	.	gene_id "ENSMUSG00000020866.18"; transcript_id "ENSMUST00000107789.8"; gene_type "protein_coding"; gene_name "Cacna1g"; transcript_type "protein_coding"; transcript_name "Cacna1g-207"; exon_number 6; exon_id "ENSMUSE00001215169.2"; level 2; protein_id "ENSMUSP00000103418.2"; transcript_support_level "5"; mgi_id "MGI:1201678"; tag "basic"; tag "Ensembl_canonical"; tag "GENCODE_Primary"; tag "appris_alternative_2"; havana_gene "OTTMUSG00000001890.1"; havana_transcript "OTTMUST00000003940.1";
chr11	HAVANA	CDS	94352977	94353277	0	-	1	gene_id "ENSMUSG00000020866.18"; transcript_id "ENSMUST00000107789.8"; gene_type "protein_coding"; gene_name "Cacna1g"; transcript_type "protein_coding"; transcript_name "Cacna1g-207"; exon_number 6; exon_id "ENSMUSE00001215169.2"; level 2; protein_id "ENSMUSP00000103418.2"; transcript_support_level "5"; mgi_id "MGI:1201678"; tag "basic"; tag "Ensembl_canonical"; tag "GENCODE_Primary"; tag "appris_alternative_2"; havana_gene "OTTMUSG00000001890.1"; havana_transcript "OTTMUST00000003940.1";
chr11	HAVANA	exon	94352977	94353277	0	-	.	gene_id "ENSMUSG00000020866.18"; transcript_id "ENSMUST00000107790.8"; gene_type "protein_coding"; gene_name "Cacna1g"; transcript_type "protein_coding"; transcript_name "Cacna1g-208"; exon_number 6; exon_id "ENSMUSE00001215169.2"; level 2; protein_id "ENSMUSP00000103419.2"; transcript_support_level "1"; mgi_id "MGI:1201678"; tag "basic"; tag "appris_alternative_2"; tag "CCDS"; ccdsid "CCDS48886.1"; havana_gene "OTTMUSG00000001890.1"; havana_transcript "OTTMUST00000003939.1";
chr11	HAVANA	CDS	94352977	94353277	0	-	1	gene_id "ENSMUSG00000020866.18"; transcript_id "ENSMUST00000107790.8"; gene_type "protein_coding"; gene_name "Cacna1g"; transcript_type "protein_coding"; transcript_name "Cacna1g-208"; exon_number 6; exon_id "ENSMUSE00001215169.2"; level 2; protein_id "ENSMUSP00000103419.2"; transcript_support_level "1"; mgi_id "MGI:1201678"; tag "basic"; tag "appris_alternative_2"; tag "CCDS"; ccdsid "CCDS48886.1"; havana_gene "OTTMUSG00000001890.1"; havana_transcript "OTTMUST00000003939.1";
chr11	HAVANA	exon	94352977	94353277	0	-	.	gene_id "ENSMUSG00000020866.18"; transcript_id "ENSMUST00000107791.8"; gene_type "protein_coding"; gene_name "Cacna1g"; transcript_type "protein_coding"; transcript_name "Cacna1g-209"; exon_number 6; exon_id "ENSMUSE00001215169.2"; level 2; protein_id "ENSMUSP00000103420.2"; transcript_support_level "5"; mgi_id "MGI:1201678"; tag "basic"; tag "appris_alternative_2"; havana_gene "OTTMUSG00000001890.1"; havana_transcript "OTTMUST00000003813.1";
chr11	HAVANA	CDS	94352977	94353277	0	-	1	gene_id "ENSMUSG00000020866.18"; transcript_id "ENSMUST00000107791.8"; gene_type "protein_coding"; gene_name "Cacna1g"; transcript_type "protein_coding"; transcript_name "Cacna1g-209"; exon_number 6; exon_id "ENSMUSE00001215169.2"; level 2; protein_id "ENSMUSP00000103420.2"; transcript_support_level "5"; mgi_id "MGI:1201678"; tag "basic"; tag "appris_alternative_2"; havana_gene "OTTMUSG00000001890.1"; havana_transcript "OTTMUST00000003813.1";
chr11	HAVANA	exon	94352977	94353277	0	-	.	gene_id "ENSMUSG00000020866.18"; transcript_id "ENSMUST00000107792.8"; gene_type "protein_coding"; gene_name "Cacna1g"; transcript_type "protein_coding"; transcript_name "Cacna1g-210"; exon_number 6; exon_id "ENSMUSE00001215169.2"; level 2; protein_id "ENSMUSP00000103421.2"; transcript_support_level "5"; mgi_id "MGI:1201678"; tag "basic"; tag "appris_alternative_2"; havana_gene "OTTMUSG00000001890.1"; havana_transcript "OTTMUST00000003815.1";
chr11	HAVANA	CDS	94352977	94353277	0	-	1	gene_id "ENSMUSG00000020866.18"; transcript_id "ENSMUST00000107792.8"; gene_type "protein_coding"; gene_name "Cacna1g"; transcript_type "protein_coding"; transcript_name "Cacna1g-210"; exon_number 6; exon_id "ENSMUSE00001215169.2"; level 2; protein_id "ENSMUSP00000103421.2"; transcript_support_level "5"; mgi_id "MGI:1201678"; tag "basic"; tag "appris_alternative_2"; havana_gene "OTTMUSG00000001890.1"; havana_transcript "OTTMUST00000003815.1";
chr11	HAVANA	exon	94352977	94353277	0	-	.	gene_id "ENSMUSG00000020866.18"; transcript_id "ENSMUST00000107793.8"; gene_type "protein_coding"; gene_name "Cacna1g"; transcript_type "protein_coding"; transcript_name "Cacna1g-211"; exon_number 6; exon_id "ENSMUSE00001215169.2"; level 2; protein_id "ENSMUSP00000103422.2"; transcript_support_level "5"; mgi_id "MGI:1201678"; tag "basic"; tag "appris_alternative_2"; havana_gene "OTTMUSG00000001890.1"; havana_transcript "OTTMUST00000003937.1";
chr11	HAVANA	CDS	94352977	94353277	0	-	1	gene_id "ENSMUSG00000020866.18"; transcript_id "ENSMUST00000107793.8"; gene_type "protein_coding"; gene_name "Cacna1g"; transcript_type "protein_coding"; transcript_name "Cacna1g-211"; exon_number 6; exon_id "ENSMUSE00001215169.2"; level 2; protein_id "ENSMUSP00000103422.2"; transcript_support_level "5"; mgi_id "MGI:1201678"; tag "basic"; tag "appris_alternative_2"; havana_gene "OTTMUSG00000001890.1"; havana_transcript "OTTMUST00000003937.1";
chr11	ENSEMBL	exon	94352977	94353277	0	-	.	gene_id "ENSMUSG00000020866.18"; transcript_id "ENSMUST00000021234.15"; gene_type "protein_coding"; gene_name "Cacna1g"; transcript_type "protein_coding"; transcript_name "Cacna1g-201"; exon_number 6; exon_id "ENSMUSE00001215169.2"; level 3; protein_id "ENSMUSP00000021234.9"; transcript_support_level "5"; mgi_id "MGI:1201678"; tag "basic"; tag "appris_alternative_2"; tag "CCDS"; ccdsid "CCDS48885.1"; havana_gene "OTTMUSG00000001890.1";
chr11	ENSEMBL	CDS	94352977	94353277	0	-	1	gene_id "ENSMUSG00000020866.18"; transcript_id "ENSMUST00000021234.15"; gene_type "protein_coding"; gene_name "Cacna1g"; transcript_type "protein_coding"; transcript_name "Cacna1g-201"; exon_number 6; exon_id "ENSMUSE00001215169.2"; level 3; protein_id "ENSMUSP00000021234.9"; transcript_support_level "5"; mgi_id "MGI:1201678"; tag "basic"; tag "appris_alternative_2"; tag "CCDS"; ccdsid "CCDS48885.1"; havana_gene "OTTMUSG00000001890.1";
chr11	HAVANA	exon	94352977	94353277	0	-	.	gene_id "ENSMUSG00000020866.18"; transcript_id "ENSMUST00000107785.2"; gene_type "protein_coding"; gene_name "Cacna1g"; transcript_type "protein_coding"; transcript_name "Cacna1g-204"; exon_number 6; exon_id "ENSMUSE00001215169.2"; level 2; protein_id "ENSMUSP00000103414.2"; transcript_support_level "5"; mgi_id "MGI:1201678"; tag "basic"; havana_gene "OTTMUSG00000001890.1"; havana_transcript "OTTMUST00000003935.1";
chr11	HAVANA	CDS	94352977	94353277	0	-	1	gene_id "ENSMUSG00000020866.18"; transcript_id "ENSMUST00000107785.2"; gene_type "protein_coding"; gene_name "Cacna1g"; transcript_type "protein_coding"; transcript_name "Cacna1g-204"; exon_number 6; exon_id "ENSMUSE00001215169.2"; level 2; protein_id "ENSMUSP00000103414.2"; transcript_support_level "5"; mgi_id "MGI:1201678"; tag "basic"; havana_gene "OTTMUSG00000001890.1"; havana_transcript "OTTMUST00000003935.1";
chr11	HAVANA	exon	94352977	94353277	0	-	.	gene_id "ENSMUSG00000020866.18"; transcript_id "ENSMUST00000152811.2"; gene_type "protein_coding"; gene_name "Cacna1g"; transcript_type "protein_coding_CDS_not_defined"; transcript_name "Cacna1g-216"; exon_number 6; exon_id "ENSMUSE00001276812.2"; level 2; transcript_support_level "5"; mgi_id "MGI:1201678"; havana_gene "OTTMUSG00000001890.1"; havana_transcript "OTTMUST00000003936.1";
chr11	HAVANA	exon	94354168	94354327	0	-	.	gene_id "ENSMUSG00000020866.18"; transcript_id "ENSMUST00000100561.10"; gene_type "protein_coding"; gene_name "Cacna1g"; transcript_type "protein_coding"; transcript_name "Cacna1g-202"; exon_number 5; exon_id "ENSMUSE00001236343.2"; level 2; protein_id "ENSMUSP00000098127.4"; transcript_support_level "1"; mgi_id "MGI:1201678"; tag "basic"; tag "appris_principal_4"; tag "CCDS"; ccdsid "CCDS25255.1"; havana_gene "OTTMUSG00000001890.1"; havana_transcript "OTTMUST00000003934.1";
chr11	HAVANA	CDS	94354168	94354327	0	-	2	gene_id "ENSMUSG00000020866.18"; transcript_id "ENSMUST00000100561.10"; gene_type "protein_coding"; gene_name "Cacna1g"; transcript_type "protein_coding"; transcript_name "Cacna1g-202"; exon_number 5; exon_id "ENSMUSE00001236343.2"; level 2; protein_id "ENSMUSP00000098127.4"; transcript_support_level "1"; mgi_id "MGI:1201678"; tag "basic"; tag "appris_principal_4"; tag "CCDS"; ccdsid "CCDS25255.1"; havana_gene "OTTMUSG00000001890.1"; havana_transcript "OTTMUST00000003934.1";
chr11	HAVANA	exon	94354168	94354327	0	-	.	gene_id "ENSMUSG00000020866.18"; transcript_id "ENSMUST00000103166.9"; gene_type "protein_coding"; gene_name "Cacna1g"; transcript_type "protein_coding"; transcript_name "Cacna1g-203"; exon_number 5; exon_id "ENSMUSE00001236343.2"; level 2; protein_id "ENSMUSP00000099455.3"; transcript_support_level "5"; mgi_id "MGI:1201678"; tag "basic"; tag "appris_alternative_2"; havana_gene "OTTMUSG00000001890.1"; havana_transcript "OTTMUST00000003814.1";
chr11	HAVANA	CDS	94354168	94354327	0	-	2	gene_id "ENSMUSG00000020866.18"; transcript_id "ENSMUST00000103166.9"; gene_type "protein_coding"; gene_name "Cacna1g"; transcript_type "protein_coding"; transcript_name "Cacna1g-203"; exon_number 5; exon_id "ENSMUSE00001236343.2"; level 2; protein_id "ENSMUSP00000099455.3"; transcript_support_level "5"; mgi_id "MGI:1201678"; tag "basic"; tag "appris_alternative_2"; havana_gene "OTTMUSG00000001890.1"; havana_transcript "OTTMUST00000003814.1";
chr11	HAVANA	exon	94354168	94354327	0	-	.	gene_id "ENSMUSG00000020866.18"; transcript_id "ENSMUST00000107786.8"; gene_type "protein_coding"; gene_name "Cacna1g"; transcript_type "protein_coding"; transcript_name "Cacna1g-205"; exon_number 5; exon_id "ENSMUSE00001236343.2"; level 2; protein_id "ENSMUSP00000103415.2"; transcript_support_level "1"; mgi_id "MGI:1201678"; tag "basic"; tag "CCDS"; ccdsid "CCDS48884.1"; havana_gene "OTTMUSG00000001890.1"; havana_transcript "OTTMUST00000003812.1";
chr11	HAVANA	CDS	94354168	94354327	0	-	2	gene_id "ENSMUSG00000020866.18"; transcript_id "ENSMUST00000107786.8"; gene_type "protein_coding"; gene_name "Cacna1g"; transcript_type "protein_coding"; transcript_name "Cacna1g-205"; exon_number 5; exon_id "ENSMUSE00001236343.2"; level 2; protein_id "ENSMUSP00000103415.2"; transcript_support_level "1"; mgi_id "MGI:1201678"; tag "basic"; tag "CCDS"; ccdsid "CCDS48884.1"; havana_gene "OTTMUSG00000001890.1"; havana_transcript "OTTMUST00000003812.1";
chr11	HAVANA	exon	94354168	94354327	0	-	.	gene_id "ENSMUSG00000020866.18"; transcript_id "ENSMUST00000107788.8"; gene_type "protein_coding"; gene_name "Cacna1g"; transcript_type "protein_coding"; transcript_name "Cacna1g-206"; exon_number 5; exon_id "ENSMUSE00001236343.2"; level 2; protein_id "ENSMUSP00000103417.2"; transcript_support_level "5"; mgi_id "MGI:1201678"; tag "basic"; tag "appris_alternative_2"; havana_gene "OTTMUSG00000001890.1"; havana_transcript "OTTMUST00000003938.1";
chr11	HAVANA	CDS	94354168	94354327	0	-	2	gene_id "ENSMUSG00000020866.18"; transcript_id "ENSMUST00000107788.8"; gene_type "protein_coding"; gene_name "Cacna1g"; transcript_type "protein_coding"; transcript_name "Cacna1g-206"; exon_number 5; exon_id "ENSMUSE00001236343.2"; level 2; protein_id "ENSMUSP00000103417.2"; transcript_support_level "5"; mgi_id "MGI:1201678"; tag "basic"; tag "appris_alternative_2"; havana_gene "OTTMUSG00000001890.1"; havana_transcript "OTTMUST00000003938.1";
chr11	HAVANA	exon	94354168	94354327	0	-	.	gene_id "ENSMUSG00000020866.18"; transcript_id "ENSMUST00000107789.8"; gene_type "protein_coding"; gene_name "Cacna1g"; transcript_type "protein_coding"; transcript_name "Cacna1g-207"; exon_number 5; exon_id "ENSMUSE00001236343.2"; level 2; protein_id "ENSMUSP00000103418.2"; transcript_support_level "5"; mgi_id "MGI:1201678"; tag "basic"; tag "Ensembl_canonical"; tag "GENCODE_Primary"; tag "appris_alternative_2"; havana_gene "OTTMUSG00000001890.1"; havana_transcript "OTTMUST00000003940.1";
chr11	HAVANA	CDS	94354168	94354327	0	-	2	gene_id "ENSMUSG00000020866.18"; transcript_id "ENSMUST00000107789.8"; gene_type "protein_coding"; gene_name "Cacna1g"; transcript_type "protein_coding"; transcript_name "Cacna1g-207"; exon_number 5; exon_id "ENSMUSE00001236343.2"; level 2; protein_id "ENSMUSP00000103418.2"; transcript_support_level "5"; mgi_id "MGI:1201678"; tag "basic"; tag "Ensembl_canonical"; tag "GENCODE_Primary"; tag "appris_alternative_2"; havana_gene "OTTMUSG00000001890.1"; havana_transcript "OTTMUST00000003940.1";
chr11	HAVANA	exon	94354168	94354327	0	-	.	gene_id "ENSMUSG00000020866.18"; transcript_id "ENSMUST00000107790.8"; gene_type "protein_coding"; gene_name "Cacna1g"; transcript_type "protein_coding"; transcript_name "Cacna1g-208"; exon_number 5; exon_id "ENSMUSE00001236343.2"; level 2; protein_id "ENSMUSP00000103419.2"; transcript_support_level "1"; mgi_id "MGI:1201678"; tag "basic"; tag "appris_alternative_2"; tag "CCDS"; ccdsid "CCDS48886.1"; havana_gene "OTTMUSG00000001890.1"; havana_transcript "OTTMUST00000003939.1";
chr11	HAVANA	CDS	94354168	94354327	0	-	2	gene_id "ENSMUSG00000020866.18"; transcript_id "ENSMUST00000107790.8"; gene_type "protein_coding"; gene_name "Cacna1g"; transcript_type "protein_coding"; transcript_name "Cacna1g-208"; exon_number 5; exon_id "ENSMUSE00001236343.2"; level 2; protein_id "ENSMUSP00000103419.2"; transcript_support_level "1"; mgi_id "MGI:1201678"; tag "basic"; tag "appris_alternative_2"; tag "CCDS"; ccdsid "CCDS48886.1"; havana_gene "OTTMUSG00000001890.1"; havana_transcript "OTTMUST00000003939.1";
chr11	HAVANA	exon	94354168	94354327	0	-	.	gene_id "ENSMUSG00000020866.18"; transcript_id "ENSMUST00000107791.8"; gene_type "protein_coding"; gene_name "Cacna1g"; transcript_type "protein_coding"; transcript_name "Cacna1g-209"; exon_number 5; exon_id "ENSMUSE00001236343.2"; level 2; protein_id "ENSMUSP00000103420.2"; transcript_support_level "5"; mgi_id "MGI:1201678"; tag "basic"; tag "appris_alternative_2"; havana_gene "OTTMUSG00000001890.1"; havana_transcript "OTTMUST00000003813.1";
chr11	HAVANA	CDS	94354168	94354327	0	-	2	gene_id "ENSMUSG00000020866.18"; transcript_id "ENSMUST00000107791.8"; gene_type "protein_coding"; gene_name "Cacna1g"; transcript_type "protein_coding"; transcript_name "Cacna1g-209"; exon_number 5; exon_id "ENSMUSE00001236343.2"; level 2; protein_id "ENSMUSP00000103420.2"; transcript_support_level "5"; mgi_id "MGI:1201678"; tag "basic"; tag "appris_alternative_2"; havana_gene "OTTMUSG00000001890.1"; havana_transcript "OTTMUST00000003813.1";
chr11	HAVANA	exon	94354168	94354327	0	-	.	gene_id "ENSMUSG00000020866.18"; transcript_id "ENSMUST00000107792.8"; gene_type "protein_coding"; gene_name "Cacna1g"; transcript_type "protein_coding"; transcript_name "Cacna1g-210"; exon_number 5; exon_id "ENSMUSE00001236343.2"; level 2; protein_id "ENSMUSP00000103421.2"; transcript_support_level "5"; mgi_id "MGI:1201678"; tag "basic"; tag "appris_alternative_2"; havana_gene "OTTMUSG00000001890.1"; havana_transcript "OTTMUST00000003815.1";
chr11	HAVANA	CDS	94354168	94354327	0	-	2	gene_id "ENSMUSG00000020866.18"; transcript_id "ENSMUST00000107792.8"; gene_type "protein_coding"; gene_name "Cacna1g"; transcript_type "protein_coding"; transcript_name "Cacna1g-210"; exon_number 5; exon_id "ENSMUSE00001236343.2"; level 2; protein_id "ENSMUSP00000103421.2"; transcript_support_level "5"; mgi_id "MGI:1201678"; tag "basic"; tag "appris_alternative_2"; havana_gene "OTTMUSG00000001890.1"; havana_transcript "OTTMUST00000003815.1";
chr11	HAVANA	exon	94354168	94354327	0	-	.	gene_id "ENSMUSG00000020866.18"; transcript_id "ENSMUST00000107793.8"; gene_type "protein_coding"; gene_name "Cacna1g"; transcript_type "protein_coding"; transcript_name "Cacna1g-211"; exon_number 5; exon_id "ENSMUSE00001236343.2"; level 2; protein_id "ENSMUSP00000103422.2"; transcript_support_level "5"; mgi_id "MGI:1201678"; tag "basic"; tag "appris_alternative_2"; havana_gene "OTTMUSG00000001890.1"; havana_transcript "OTTMUST00000003937.1";
chr11	HAVANA	CDS	94354168	94354327	0	-	2	gene_id "ENSMUSG00000020866.18"; transcript_id "ENSMUST00000107793.8"; gene_type "protein_coding"; gene_name "Cacna1g"; transcript_type "protein_coding"; transcript_name "Cacna1g-211"; exon_number 5; exon_id "ENSMUSE00001236343.2"; level 2; protein_id "ENSMUSP00000103422.2"; transcript_support_level "5"; mgi_id "MGI:1201678"; tag "basic"; tag "appris_alternative_2"; havana_gene "OTTMUSG00000001890.1"; havana_transcript "OTTMUST00000003937.1";
chr11	ENSEMBL	exon	94354168	94354327	0	-	.	gene_id "ENSMUSG00000020866.18"; transcript_id "ENSMUST00000021234.15"; gene_type "protein_coding"; gene_name "Cacna1g"; transcript_type "protein_coding"; transcript_name "Cacna1g-201"; exon_number 5; exon_id "ENSMUSE00001236343.2"; level 3; protein_id "ENSMUSP00000021234.9"; transcript_support_level "5"; mgi_id "MGI:1201678"; tag "basic"; tag "appris_alternative_2"; tag "CCDS"; ccdsid "CCDS48885.1"; havana_gene "OTTMUSG00000001890.1";
chr11	ENSEMBL	CDS	94354168	94354327	0	-	2	gene_id "ENSMUSG00000020866.18"; transcript_id "ENSMUST00000021234.15"; gene_type "protein_coding"; gene_name "Cacna1g"; transcript_type "protein_coding"; transcript_name "Cacna1g-201"; exon_number 5; exon_id "ENSMUSE00001236343.2"; level 3; protein_id "ENSMUSP00000021234.9"; transcript_support_level "5"; mgi_id "MGI:1201678"; tag "basic"; tag "appris_alternative_2"; tag "CCDS"; ccdsid "CCDS48885.1"; havana_gene "OTTMUSG00000001890.1";
chr11	HAVANA	exon	94354168	94354327	0	-	.	gene_id "ENSMUSG00000020866.18"; transcript_id "ENSMUST00000107785.2"; gene_type "protein_coding"; gene_name "Cacna1g"; transcript_type "protein_coding"; transcript_name "Cacna1g-204"; exon_number 5; exon_id "ENSMUSE00001236343.2"; level 2; protein_id "ENSMUSP00000103414.2"; transcript_support_level "5"; mgi_id "MGI:1201678"; tag "basic"; havana_gene "OTTMUSG00000001890.1"; havana_transcript "OTTMUST00000003935.1";
chr11	HAVANA	CDS	94354168	94354327	0	-	2	gene_id "ENSMUSG00000020866.18"; transcript_id "ENSMUST00000107785.2"; gene_type "protein_coding"; gene_name "Cacna1g"; transcript_type "protein_coding"; transcript_name "Cacna1g-204"; exon_number 5; exon_id "ENSMUSE00001236343.2"; level 2; protein_id "ENSMUSP00000103414.2"; transcript_support_level "5"; mgi_id "MGI:1201678"; tag "basic"; havana_gene "OTTMUSG00000001890.1"; havana_transcript "OTTMUST00000003935.1";
chr11	HAVANA	exon	94354168	94354327	0	-	.	gene_id "ENSMUSG00000020866.18"; transcript_id "ENSMUST00000152811.2"; gene_type "protein_coding"; gene_name "Cacna1g"; transcript_type "protein_coding_CDS_not_defined"; transcript_name "Cacna1g-216"; exon_number 5; exon_id "ENSMUSE00001211257.2"; level 2; transcript_support_level "5"; mgi_id "MGI:1201678"; havana_gene "OTTMUSG00000001890.1"; havana_transcript "OTTMUST00000003936.1";
chr11	HAVANA	exon	94356225	94356322	0	-	.	gene_id "ENSMUSG00000020866.18"; transcript_id "ENSMUST00000100561.10"; gene_type "protein_coding"; gene_name "Cacna1g"; transcript_type "protein_coding"; transcript_name "Cacna1g-202"; exon_number 4; exon_id "ENSMUSE00001210027.2"; level 2; protein_id "ENSMUSP00000098127.4"; transcript_support_level "1"; mgi_id "MGI:1201678"; tag "basic"; tag "appris_principal_4"; tag "CCDS"; ccdsid "CCDS25255.1"; havana_gene "OTTMUSG00000001890.1"; havana_transcript "OTTMUST00000003934.1";
chr11	HAVANA	CDS	94356225	94356322	0	-	1	gene_id "ENSMUSG00000020866.18"; transcript_id "ENSMUST00000100561.10"; gene_type "protein_coding"; gene_name "Cacna1g"; transcript_type "protein_coding"; transcript_name "Cacna1g-202"; exon_number 4; exon_id "ENSMUSE00001210027.2"; level 2; protein_id "ENSMUSP00000098127.4"; transcript_support_level "1"; mgi_id "MGI:1201678"; tag "basic"; tag "appris_principal_4"; tag "CCDS"; ccdsid "CCDS25255.1"; havana_gene "OTTMUSG00000001890.1"; havana_transcript "OTTMUST00000003934.1";
chr11	HAVANA	exon	94356225	94356322	0	-	.	gene_id "ENSMUSG00000020866.18"; transcript_id "ENSMUST00000103166.9"; gene_type "protein_coding"; gene_name "Cacna1g"; transcript_type "protein_coding"; transcript_name "Cacna1g-203"; exon_number 4; exon_id "ENSMUSE00001210027.2"; level 2; protein_id "ENSMUSP00000099455.3"; transcript_support_level "5"; mgi_id "MGI:1201678"; tag "basic"; tag "appris_alternative_2"; havana_gene "OTTMUSG00000001890.1"; havana_transcript "OTTMUST00000003814.1";
chr11	HAVANA	CDS	94356225	94356322	0	-	1	gene_id "ENSMUSG00000020866.18"; transcript_id "ENSMUST00000103166.9"; gene_type "protein_coding"; gene_name "Cacna1g"; transcript_type "protein_coding"; transcript_name "Cacna1g-203"; exon_number 4; exon_id "ENSMUSE00001210027.2"; level 2; protein_id "ENSMUSP00000099455.3"; transcript_support_level "5"; mgi_id "MGI:1201678"; tag "basic"; tag "appris_alternative_2"; havana_gene "OTTMUSG00000001890.1"; havana_transcript "OTTMUST00000003814.1";
chr11	HAVANA	exon	94356225	94356322	0	-	.	gene_id "ENSMUSG00000020866.18"; transcript_id "ENSMUST00000107786.8"; gene_type "protein_coding"; gene_name "Cacna1g"; transcript_type "protein_coding"; transcript_name "Cacna1g-205"; exon_number 4; exon_id "ENSMUSE00001210027.2"; level 2; protein_id "ENSMUSP00000103415.2"; transcript_support_level "1"; mgi_id "MGI:1201678"; tag "basic"; tag "CCDS"; ccdsid "CCDS48884.1"; havana_gene "OTTMUSG00000001890.1"; havana_transcript "OTTMUST00000003812.1";
chr11	HAVANA	CDS	94356225	94356322	0	-	1	gene_id "ENSMUSG00000020866.18"; transcript_id "ENSMUST00000107786.8"; gene_type "protein_coding"; gene_name "Cacna1g"; transcript_type "protein_coding"; transcript_name "Cacna1g-205"; exon_number 4; exon_id "ENSMUSE00001210027.2"; level 2; protein_id "ENSMUSP00000103415.2"; transcript_support_level "1"; mgi_id "MGI:1201678"; tag "basic"; tag "CCDS"; ccdsid "CCDS48884.1"; havana_gene "OTTMUSG00000001890.1"; havana_transcript "OTTMUST00000003812.1";
chr11	HAVANA	exon	94356225	94356322	0	-	.	gene_id "ENSMUSG00000020866.18"; transcript_id "ENSMUST00000107788.8"; gene_type "protein_coding"; gene_name "Cacna1g"; transcript_type "protein_coding"; transcript_name "Cacna1g-206"; exon_number 4; exon_id "ENSMUSE00001210027.2"; level 2; protein_id "ENSMUSP00000103417.2"; transcript_support_level "5"; mgi_id "MGI:1201678"; tag "basic"; tag "appris_alternative_2"; havana_gene "OTTMUSG00000001890.1"; havana_transcript "OTTMUST00000003938.1";
chr11	HAVANA	CDS	94356225	94356322	0	-	1	gene_id "ENSMUSG00000020866.18"; transcript_id "ENSMUST00000107788.8"; gene_type "protein_coding"; gene_name "Cacna1g"; transcript_type "protein_coding"; transcript_name "Cacna1g-206"; exon_number 4; exon_id "ENSMUSE00001210027.2"; level 2; protein_id "ENSMUSP00000103417.2"; transcript_support_level "5"; mgi_id "MGI:1201678"; tag "basic"; tag "appris_alternative_2"; havana_gene "OTTMUSG00000001890.1"; havana_transcript "OTTMUST00000003938.1";
chr11	HAVANA	exon	94356225	94356322	0	-	.	gene_id "ENSMUSG00000020866.18"; transcript_id "ENSMUST00000107789.8"; gene_type "protein_coding"; gene_name "Cacna1g"; transcript_type "protein_coding"; transcript_name "Cacna1g-207"; exon_number 4; exon_id "ENSMUSE00001210027.2"; level 2; protein_id "ENSMUSP00000103418.2"; transcript_support_level "5"; mgi_id "MGI:1201678"; tag "basic"; tag "Ensembl_canonical"; tag "GENCODE_Primary"; tag "appris_alternative_2"; havana_gene "OTTMUSG00000001890.1"; havana_transcript "OTTMUST00000003940.1";
chr11	HAVANA	CDS	94356225	94356322	0	-	1	gene_id "ENSMUSG00000020866.18"; transcript_id "ENSMUST00000107789.8"; gene_type "protein_coding"; gene_name "Cacna1g"; transcript_type "protein_coding"; transcript_name "Cacna1g-207"; exon_number 4; exon_id "ENSMUSE00001210027.2"; level 2; protein_id "ENSMUSP00000103418.2"; transcript_support_level "5"; mgi_id "MGI:1201678"; tag "basic"; tag "Ensembl_canonical"; tag "GENCODE_Primary"; tag "appris_alternative_2"; havana_gene "OTTMUSG00000001890.1"; havana_transcript "OTTMUST00000003940.1";
chr11	HAVANA	exon	94356225	94356322	0	-	.	gene_id "ENSMUSG00000020866.18"; transcript_id "ENSMUST00000107790.8"; gene_type "protein_coding"; gene_name "Cacna1g"; transcript_type "protein_coding"; transcript_name "Cacna1g-208"; exon_number 4; exon_id "ENSMUSE00001210027.2"; level 2; protein_id "ENSMUSP00000103419.2"; transcript_support_level "1"; mgi_id "MGI:1201678"; tag "basic"; tag "appris_alternative_2"; tag "CCDS"; ccdsid "CCDS48886.1"; havana_gene "OTTMUSG00000001890.1"; havana_transcript "OTTMUST00000003939.1";
chr11	HAVANA	CDS	94356225	94356322	0	-	1	gene_id "ENSMUSG00000020866.18"; transcript_id "ENSMUST00000107790.8"; gene_type "protein_coding"; gene_name "Cacna1g"; transcript_type "protein_coding"; transcript_name "Cacna1g-208"; exon_number 4; exon_id "ENSMUSE00001210027.2"; level 2; protein_id "ENSMUSP00000103419.2"; transcript_support_level "1"; mgi_id "MGI:1201678"; tag "basic"; tag "appris_alternative_2"; tag "CCDS"; ccdsid "CCDS48886.1"; havana_gene "OTTMUSG00000001890.1"; havana_transcript "OTTMUST00000003939.1";
chr11	HAVANA	exon	94356225	94356322	0	-	.	gene_id "ENSMUSG00000020866.18"; transcript_id "ENSMUST00000107791.8"; gene_type "protein_coding"; gene_name "Cacna1g"; transcript_type "protein_coding"; transcript_name "Cacna1g-209"; exon_number 4; exon_id "ENSMUSE00001210027.2"; level 2; protein_id "ENSMUSP00000103420.2"; transcript_support_level "5"; mgi_id "MGI:1201678"; tag "basic"; tag "appris_alternative_2"; havana_gene "OTTMUSG00000001890.1"; havana_transcript "OTTMUST00000003813.1";
chr11	HAVANA	CDS	94356225	94356322	0	-	1	gene_id "ENSMUSG00000020866.18"; transcript_id "ENSMUST00000107791.8"; gene_type "protein_coding"; gene_name "Cacna1g"; transcript_type "protein_coding"; transcript_name "Cacna1g-209"; exon_number 4; exon_id "ENSMUSE00001210027.2"; level 2; protein_id "ENSMUSP00000103420.2"; transcript_support_level "5"; mgi_id "MGI:1201678"; tag "basic"; tag "appris_alternative_2"; havana_gene "OTTMUSG00000001890.1"; havana_transcript "OTTMUST00000003813.1";
chr11	HAVANA	exon	94356225	94356322	0	-	.	gene_id "ENSMUSG00000020866.18"; transcript_id "ENSMUST00000107792.8"; gene_type "protein_coding"; gene_name "Cacna1g"; transcript_type "protein_coding"; transcript_name "Cacna1g-210"; exon_number 4; exon_id "ENSMUSE00001210027.2"; level 2; protein_id "ENSMUSP00000103421.2"; transcript_support_level "5"; mgi_id "MGI:1201678"; tag "basic"; tag "appris_alternative_2"; havana_gene "OTTMUSG00000001890.1"; havana_transcript "OTTMUST00000003815.1";
chr11	HAVANA	CDS	94356225	94356322	0	-	1	gene_id "ENSMUSG00000020866.18"; transcript_id "ENSMUST00000107792.8"; gene_type "protein_coding"; gene_name "Cacna1g"; transcript_type "protein_coding"; transcript_name "Cacna1g-210"; exon_number 4; exon_id "ENSMUSE00001210027.2"; level 2; protein_id "ENSMUSP00000103421.2"; transcript_support_level "5"; mgi_id "MGI:1201678"; tag "basic"; tag "appris_alternative_2"; havana_gene "OTTMUSG00000001890.1"; havana_transcript "OTTMUST00000003815.1";
chr11	HAVANA	exon	94356225	94356322	0	-	.	gene_id "ENSMUSG00000020866.18"; transcript_id "ENSMUST00000107793.8"; gene_type "protein_coding"; gene_name "Cacna1g"; transcript_type "protein_coding"; transcript_name "Cacna1g-211"; exon_number 4; exon_id "ENSMUSE00001210027.2"; level 2; protein_id "ENSMUSP00000103422.2"; transcript_support_level "5"; mgi_id "MGI:1201678"; tag "basic"; tag "appris_alternative_2"; havana_gene "OTTMUSG00000001890.1"; havana_transcript "OTTMUST00000003937.1";
chr11	HAVANA	CDS	94356225	94356322	0	-	1	gene_id "ENSMUSG00000020866.18"; transcript_id "ENSMUST00000107793.8"; gene_type "protein_coding"; gene_name "Cacna1g"; transcript_type "protein_coding"; transcript_name "Cacna1g-211"; exon_number 4; exon_id "ENSMUSE00001210027.2"; level 2; protein_id "ENSMUSP00000103422.2"; transcript_support_level "5"; mgi_id "MGI:1201678"; tag "basic"; tag "appris_alternative_2"; havana_gene "OTTMUSG00000001890.1"; havana_transcript "OTTMUST00000003937.1";
chr11	ENSEMBL	exon	94356225	94356322	0	-	.	gene_id "ENSMUSG00000020866.18"; transcript_id "ENSMUST00000021234.15"; gene_type "protein_coding"; gene_name "Cacna1g"; transcript_type "protein_coding"; transcript_name "Cacna1g-201"; exon_number 4; exon_id "ENSMUSE00001210027.2"; level 3; protein_id "ENSMUSP00000021234.9"; transcript_support_level "5"; mgi_id "MGI:1201678"; tag "basic"; tag "appris_alternative_2"; tag "CCDS"; ccdsid "CCDS48885.1"; havana_gene "OTTMUSG00000001890.1";
chr11	ENSEMBL	CDS	94356225	94356322	0	-	1	gene_id "ENSMUSG00000020866.18"; transcript_id "ENSMUST00000021234.15"; gene_type "protein_coding"; gene_name "Cacna1g"; transcript_type "protein_coding"; transcript_name "Cacna1g-201"; exon_number 4; exon_id "ENSMUSE00001210027.2"; level 3; protein_id "ENSMUSP00000021234.9"; transcript_support_level "5"; mgi_id "MGI:1201678"; tag "basic"; tag "appris_alternative_2"; tag "CCDS"; ccdsid "CCDS48885.1"; havana_gene "OTTMUSG00000001890.1";
chr11	HAVANA	exon	94356225	94356322	0	-	.	gene_id "ENSMUSG00000020866.18"; transcript_id "ENSMUST00000107785.2"; gene_type "protein_coding"; gene_name "Cacna1g"; transcript_type "protein_coding"; transcript_name "Cacna1g-204"; exon_number 4; exon_id "ENSMUSE00001210027.2"; level 2; protein_id "ENSMUSP00000103414.2"; transcript_support_level "5"; mgi_id "MGI:1201678"; tag "basic"; havana_gene "OTTMUSG00000001890.1"; havana_transcript "OTTMUST00000003935.1";
chr11	HAVANA	CDS	94356225	94356322	0	-	1	gene_id "ENSMUSG00000020866.18"; transcript_id "ENSMUST00000107785.2"; gene_type "protein_coding"; gene_name "Cacna1g"; transcript_type "protein_coding"; transcript_name "Cacna1g-204"; exon_number 4; exon_id "ENSMUSE00001210027.2"; level 2; protein_id "ENSMUSP00000103414.2"; transcript_support_level "5"; mgi_id "MGI:1201678"; tag "basic"; havana_gene "OTTMUSG00000001890.1"; havana_transcript "OTTMUST00000003935.1";
chr11	HAVANA	exon	94356225	94356322	0	-	.	gene_id "ENSMUSG00000020866.18"; transcript_id "ENSMUST00000152811.2"; gene_type "protein_coding"; gene_name "Cacna1g"; transcript_type "protein_coding_CDS_not_defined"; transcript_name "Cacna1g-216"; exon_number 4; exon_id "ENSMUSE00001289839.2"; level 2; transcript_support_level "5"; mgi_id "MGI:1201678"; havana_gene "OTTMUSG00000001890.1"; havana_transcript "OTTMUST00000003936.1";
chr11	HAVANA	exon	94356647	94356780	0	-	.	gene_id "ENSMUSG00000020866.18"; transcript_id "ENSMUST00000100561.10"; gene_type "protein_coding"; gene_name "Cacna1g"; transcript_type "protein_coding"; transcript_name "Cacna1g-202"; exon_number 3; exon_id "ENSMUSE00001231771.2"; level 2; protein_id "ENSMUSP00000098127.4"; transcript_support_level "1"; mgi_id "MGI:1201678"; tag "basic"; tag "appris_principal_4"; tag "CCDS"; ccdsid "CCDS25255.1"; havana_gene "OTTMUSG00000001890.1"; havana_transcript "OTTMUST00000003934.1";
chr11	HAVANA	CDS	94356647	94356780	0	-	0	gene_id "ENSMUSG00000020866.18"; transcript_id "ENSMUST00000100561.10"; gene_type "protein_coding"; gene_name "Cacna1g"; transcript_type "protein_coding"; transcript_name "Cacna1g-202"; exon_number 3; exon_id "ENSMUSE00001231771.2"; level 2; protein_id "ENSMUSP00000098127.4"; transcript_support_level "1"; mgi_id "MGI:1201678"; tag "basic"; tag "appris_principal_4"; tag "CCDS"; ccdsid "CCDS25255.1"; havana_gene "OTTMUSG00000001890.1"; havana_transcript "OTTMUST00000003934.1";
chr11	HAVANA	exon	94356647	94356780	0	-	.	gene_id "ENSMUSG00000020866.18"; transcript_id "ENSMUST00000103166.9"; gene_type "protein_coding"; gene_name "Cacna1g"; transcript_type "protein_coding"; transcript_name "Cacna1g-203"; exon_number 3; exon_id "ENSMUSE00001231771.2"; level 2; protein_id "ENSMUSP00000099455.3"; transcript_support_level "5"; mgi_id "MGI:1201678"; tag "basic"; tag "appris_alternative_2"; havana_gene "OTTMUSG00000001890.1"; havana_transcript "OTTMUST00000003814.1";
chr11	HAVANA	CDS	94356647	94356780	0	-	0	gene_id "ENSMUSG00000020866.18"; transcript_id "ENSMUST00000103166.9"; gene_type "protein_coding"; gene_name "Cacna1g"; transcript_type "protein_coding"; transcript_name "Cacna1g-203"; exon_number 3; exon_id "ENSMUSE00001231771.2"; level 2; protein_id "ENSMUSP00000099455.3"; transcript_support_level "5"; mgi_id "MGI:1201678"; tag "basic"; tag "appris_alternative_2"; havana_gene "OTTMUSG00000001890.1"; havana_transcript "OTTMUST00000003814.1";
chr11	HAVANA	exon	94356647	94356780	0	-	.	gene_id "ENSMUSG00000020866.18"; transcript_id "ENSMUST00000107786.8"; gene_type "protein_coding"; gene_name "Cacna1g"; transcript_type "protein_coding"; transcript_name "Cacna1g-205"; exon_number 3; exon_id "ENSMUSE00001231771.2"; level 2; protein_id "ENSMUSP00000103415.2"; transcript_support_level "1"; mgi_id "MGI:1201678"; tag "basic"; tag "CCDS"; ccdsid "CCDS48884.1"; havana_gene "OTTMUSG00000001890.1"; havana_transcript "OTTMUST00000003812.1";
chr11	HAVANA	CDS	94356647	94356780	0	-	0	gene_id "ENSMUSG00000020866.18"; transcript_id "ENSMUST00000107786.8"; gene_type "protein_coding"; gene_name "Cacna1g"; transcript_type "protein_coding"; transcript_name "Cacna1g-205"; exon_number 3; exon_id "ENSMUSE00001231771.2"; level 2; protein_id "ENSMUSP00000103415.2"; transcript_support_level "1"; mgi_id "MGI:1201678"; tag "basic"; tag "CCDS"; ccdsid "CCDS48884.1"; havana_gene "OTTMUSG00000001890.1"; havana_transcript "OTTMUST00000003812.1";
chr11	HAVANA	exon	94356647	94356780	0	-	.	gene_id "ENSMUSG00000020866.18"; transcript_id "ENSMUST00000107788.8"; gene_type "protein_coding"; gene_name "Cacna1g"; transcript_type "protein_coding"; transcript_name "Cacna1g-206"; exon_number 3; exon_id "ENSMUSE00001231771.2"; level 2; protein_id "ENSMUSP00000103417.2"; transcript_support_level "5"; mgi_id "MGI:1201678"; tag "basic"; tag "appris_alternative_2"; havana_gene "OTTMUSG00000001890.1"; havana_transcript "OTTMUST00000003938.1";
chr11	HAVANA	CDS	94356647	94356780	0	-	0	gene_id "ENSMUSG00000020866.18"; transcript_id "ENSMUST00000107788.8"; gene_type "protein_coding"; gene_name "Cacna1g"; transcript_type "protein_coding"; transcript_name "Cacna1g-206"; exon_number 3; exon_id "ENSMUSE00001231771.2"; level 2; protein_id "ENSMUSP00000103417.2"; transcript_support_level "5"; mgi_id "MGI:1201678"; tag "basic"; tag "appris_alternative_2"; havana_gene "OTTMUSG00000001890.1"; havana_transcript "OTTMUST00000003938.1";
chr11	HAVANA	exon	94356647	94356780	0	-	.	gene_id "ENSMUSG00000020866.18"; transcript_id "ENSMUST00000107789.8"; gene_type "protein_coding"; gene_name "Cacna1g"; transcript_type "protein_coding"; transcript_name "Cacna1g-207"; exon_number 3; exon_id "ENSMUSE00001231771.2"; level 2; protein_id "ENSMUSP00000103418.2"; transcript_support_level "5"; mgi_id "MGI:1201678"; tag "basic"; tag "Ensembl_canonical"; tag "GENCODE_Primary"; tag "appris_alternative_2"; havana_gene "OTTMUSG00000001890.1"; havana_transcript "OTTMUST00000003940.1";
chr11	HAVANA	CDS	94356647	94356780	0	-	0	gene_id "ENSMUSG00000020866.18"; transcript_id "ENSMUST00000107789.8"; gene_type "protein_coding"; gene_name "Cacna1g"; transcript_type "protein_coding"; transcript_name "Cacna1g-207"; exon_number 3; exon_id "ENSMUSE00001231771.2"; level 2; protein_id "ENSMUSP00000103418.2"; transcript_support_level "5"; mgi_id "MGI:1201678"; tag "basic"; tag "Ensembl_canonical"; tag "GENCODE_Primary"; tag "appris_alternative_2"; havana_gene "OTTMUSG00000001890.1"; havana_transcript "OTTMUST00000003940.1";
chr11	HAVANA	exon	94356647	94356780	0	-	.	gene_id "ENSMUSG00000020866.18"; transcript_id "ENSMUST00000107790.8"; gene_type "protein_coding"; gene_name "Cacna1g"; transcript_type "protein_coding"; transcript_name "Cacna1g-208"; exon_number 3; exon_id "ENSMUSE00001231771.2"; level 2; protein_id "ENSMUSP00000103419.2"; transcript_support_level "1"; mgi_id "MGI:1201678"; tag "basic"; tag "appris_alternative_2"; tag "CCDS"; ccdsid "CCDS48886.1"; havana_gene "OTTMUSG00000001890.1"; havana_transcript "OTTMUST00000003939.1";
chr11	HAVANA	CDS	94356647	94356780	0	-	0	gene_id "ENSMUSG00000020866.18"; transcript_id "ENSMUST00000107790.8"; gene_type "protein_coding"; gene_name "Cacna1g"; transcript_type "protein_coding"; transcript_name "Cacna1g-208"; exon_number 3; exon_id "ENSMUSE00001231771.2"; level 2; protein_id "ENSMUSP00000103419.2"; transcript_support_level "1"; mgi_id "MGI:1201678"; tag "basic"; tag "appris_alternative_2"; tag "CCDS"; ccdsid "CCDS48886.1"; havana_gene "OTTMUSG00000001890.1"; havana_transcript "OTTMUST00000003939.1";
chr11	HAVANA	exon	94356647	94356780	0	-	.	gene_id "ENSMUSG00000020866.18"; transcript_id "ENSMUST00000107791.8"; gene_type "protein_coding"; gene_name "Cacna1g"; transcript_type "protein_coding"; transcript_name "Cacna1g-209"; exon_number 3; exon_id "ENSMUSE00001231771.2"; level 2; protein_id "ENSMUSP00000103420.2"; transcript_support_level "5"; mgi_id "MGI:1201678"; tag "basic"; tag "appris_alternative_2"; havana_gene "OTTMUSG00000001890.1"; havana_transcript "OTTMUST00000003813.1";
chr11	HAVANA	CDS	94356647	94356780	0	-	0	gene_id "ENSMUSG00000020866.18"; transcript_id "ENSMUST00000107791.8"; gene_type "protein_coding"; gene_name "Cacna1g"; transcript_type "protein_coding"; transcript_name "Cacna1g-209"; exon_number 3; exon_id "ENSMUSE00001231771.2"; level 2; protein_id "ENSMUSP00000103420.2"; transcript_support_level "5"; mgi_id "MGI:1201678"; tag "basic"; tag "appris_alternative_2"; havana_gene "OTTMUSG00000001890.1"; havana_transcript "OTTMUST00000003813.1";
chr11	HAVANA	exon	94356647	94356780	0	-	.	gene_id "ENSMUSG00000020866.18"; transcript_id "ENSMUST00000107792.8"; gene_type "protein_coding"; gene_name "Cacna1g"; transcript_type "protein_coding"; transcript_name "Cacna1g-210"; exon_number 3; exon_id "ENSMUSE00001231771.2"; level 2; protein_id "ENSMUSP00000103421.2"; transcript_support_level "5"; mgi_id "MGI:1201678"; tag "basic"; tag "appris_alternative_2"; havana_gene "OTTMUSG00000001890.1"; havana_transcript "OTTMUST00000003815.1";
chr11	HAVANA	CDS	94356647	94356780	0	-	0	gene_id "ENSMUSG00000020866.18"; transcript_id "ENSMUST00000107792.8"; gene_type "protein_coding"; gene_name "Cacna1g"; transcript_type "protein_coding"; transcript_name "Cacna1g-210"; exon_number 3; exon_id "ENSMUSE00001231771.2"; level 2; protein_id "ENSMUSP00000103421.2"; transcript_support_level "5"; mgi_id "MGI:1201678"; tag "basic"; tag "appris_alternative_2"; havana_gene "OTTMUSG00000001890.1"; havana_transcript "OTTMUST00000003815.1";
chr11	HAVANA	exon	94356647	94356780	0	-	.	gene_id "ENSMUSG00000020866.18"; transcript_id "ENSMUST00000107793.8"; gene_type "protein_coding"; gene_name "Cacna1g"; transcript_type "protein_coding"; transcript_name "Cacna1g-211"; exon_number 3; exon_id "ENSMUSE00001231771.2"; level 2; protein_id "ENSMUSP00000103422.2"; transcript_support_level "5"; mgi_id "MGI:1201678"; tag "basic"; tag "appris_alternative_2"; havana_gene "OTTMUSG00000001890.1"; havana_transcript "OTTMUST00000003937.1";
chr11	HAVANA	CDS	94356647	94356780	0	-	0	gene_id "ENSMUSG00000020866.18"; transcript_id "ENSMUST00000107793.8"; gene_type "protein_coding"; gene_name "Cacna1g"; transcript_type "protein_coding"; transcript_name "Cacna1g-211"; exon_number 3; exon_id "ENSMUSE00001231771.2"; level 2; protein_id "ENSMUSP00000103422.2"; transcript_support_level "5"; mgi_id "MGI:1201678"; tag "basic"; tag "appris_alternative_2"; havana_gene "OTTMUSG00000001890.1"; havana_transcript "OTTMUST00000003937.1";
chr11	ENSEMBL	exon	94356647	94356780	0	-	.	gene_id "ENSMUSG00000020866.18"; transcript_id "ENSMUST00000021234.15"; gene_type "protein_coding"; gene_name "Cacna1g"; transcript_type "protein_coding"; transcript_name "Cacna1g-201"; exon_number 3; exon_id "ENSMUSE00001231771.2"; level 3; protein_id "ENSMUSP00000021234.9"; transcript_support_level "5"; mgi_id "MGI:1201678"; tag "basic"; tag "appris_alternative_2"; tag "CCDS"; ccdsid "CCDS48885.1"; havana_gene "OTTMUSG00000001890.1";
chr11	ENSEMBL	CDS	94356647	94356780	0	-	0	gene_id "ENSMUSG00000020866.18"; transcript_id "ENSMUST00000021234.15"; gene_type "protein_coding"; gene_name "Cacna1g"; transcript_type "protein_coding"; transcript_name "Cacna1g-201"; exon_number 3; exon_id "ENSMUSE00001231771.2"; level 3; protein_id "ENSMUSP00000021234.9"; transcript_support_level "5"; mgi_id "MGI:1201678"; tag "basic"; tag "appris_alternative_2"; tag "CCDS"; ccdsid "CCDS48885.1"; havana_gene "OTTMUSG00000001890.1";
chr11	HAVANA	exon	94356647	94356780	0	-	.	gene_id "ENSMUSG00000020866.18"; transcript_id "ENSMUST00000107785.2"; gene_type "protein_coding"; gene_name "Cacna1g"; transcript_type "protein_coding"; transcript_name "Cacna1g-204"; exon_number 3; exon_id "ENSMUSE00001231771.2"; level 2; protein_id "ENSMUSP00000103414.2"; transcript_support_level "5"; mgi_id "MGI:1201678"; tag "basic"; havana_gene "OTTMUSG00000001890.1"; havana_transcript "OTTMUST00000003935.1";
chr11	HAVANA	CDS	94356647	94356780	0	-	0	gene_id "ENSMUSG00000020866.18"; transcript_id "ENSMUST00000107785.2"; gene_type "protein_coding"; gene_name "Cacna1g"; transcript_type "protein_coding"; transcript_name "Cacna1g-204"; exon_number 3; exon_id "ENSMUSE00001231771.2"; level 2; protein_id "ENSMUSP00000103414.2"; transcript_support_level "5"; mgi_id "MGI:1201678"; tag "basic"; havana_gene "OTTMUSG00000001890.1"; havana_transcript "OTTMUST00000003935.1";
chr11	HAVANA	exon	94356647	94356780	0	-	.	gene_id "ENSMUSG00000020866.18"; transcript_id "ENSMUST00000152811.2"; gene_type "protein_coding"; gene_name "Cacna1g"; transcript_type "protein_coding_CDS_not_defined"; transcript_name "Cacna1g-216"; exon_number 3; exon_id "ENSMUSE00001264172.2"; level 2; transcript_support_level "5"; mgi_id "MGI:1201678"; havana_gene "OTTMUSG00000001890.1"; havana_transcript "OTTMUST00000003936.1";
chr11	HAVANA	exon	94356942	94357053	0	-	.	gene_id "ENSMUSG00000020866.18"; transcript_id "ENSMUST00000100561.10"; gene_type "protein_coding"; gene_name "Cacna1g"; transcript_type "protein_coding"; transcript_name "Cacna1g-202"; exon_number 2; exon_id "ENSMUSE00001275584.2"; level 2; protein_id "ENSMUSP00000098127.4"; transcript_support_level "1"; mgi_id "MGI:1201678"; tag "basic"; tag "appris_principal_4"; tag "CCDS"; ccdsid "CCDS25255.1"; havana_gene "OTTMUSG00000001890.1"; havana_transcript "OTTMUST00000003934.1";
chr11	HAVANA	CDS	94356942	94357053	0	-	1	gene_id "ENSMUSG00000020866.18"; transcript_id "ENSMUST00000100561.10"; gene_type "protein_coding"; gene_name "Cacna1g"; transcript_type "protein_coding"; transcript_name "Cacna1g-202"; exon_number 2; exon_id "ENSMUSE00001275584.2"; level 2; protein_id "ENSMUSP00000098127.4"; transcript_support_level "1"; mgi_id "MGI:1201678"; tag "basic"; tag "appris_principal_4"; tag "CCDS"; ccdsid "CCDS25255.1"; havana_gene "OTTMUSG00000001890.1"; havana_transcript "OTTMUST00000003934.1";
chr11	HAVANA	exon	94356942	94357053	0	-	.	gene_id "ENSMUSG00000020866.18"; transcript_id "ENSMUST00000103166.9"; gene_type "protein_coding"; gene_name "Cacna1g"; transcript_type "protein_coding"; transcript_name "Cacna1g-203"; exon_number 2; exon_id "ENSMUSE00001275584.2"; level 2; protein_id "ENSMUSP00000099455.3"; transcript_support_level "5"; mgi_id "MGI:1201678"; tag "basic"; tag "appris_alternative_2"; havana_gene "OTTMUSG00000001890.1"; havana_transcript "OTTMUST00000003814.1";
chr11	HAVANA	CDS	94356942	94357053	0	-	1	gene_id "ENSMUSG00000020866.18"; transcript_id "ENSMUST00000103166.9"; gene_type "protein_coding"; gene_name "Cacna1g"; transcript_type "protein_coding"; transcript_name "Cacna1g-203"; exon_number 2; exon_id "ENSMUSE00001275584.2"; level 2; protein_id "ENSMUSP00000099455.3"; transcript_support_level "5"; mgi_id "MGI:1201678"; tag "basic"; tag "appris_alternative_2"; havana_gene "OTTMUSG00000001890.1"; havana_transcript "OTTMUST00000003814.1";
chr11	HAVANA	exon	94356942	94357053	0	-	.	gene_id "ENSMUSG00000020866.18"; transcript_id "ENSMUST00000107786.8"; gene_type "protein_coding"; gene_name "Cacna1g"; transcript_type "protein_coding"; transcript_name "Cacna1g-205"; exon_number 2; exon_id "ENSMUSE00001275584.2"; level 2; protein_id "ENSMUSP00000103415.2"; transcript_support_level "1"; mgi_id "MGI:1201678"; tag "basic"; tag "CCDS"; ccdsid "CCDS48884.1"; havana_gene "OTTMUSG00000001890.1"; havana_transcript "OTTMUST00000003812.1";
chr11	HAVANA	CDS	94356942	94357053	0	-	1	gene_id "ENSMUSG00000020866.18"; transcript_id "ENSMUST00000107786.8"; gene_type "protein_coding"; gene_name "Cacna1g"; transcript_type "protein_coding"; transcript_name "Cacna1g-205"; exon_number 2; exon_id "ENSMUSE00001275584.2"; level 2; protein_id "ENSMUSP00000103415.2"; transcript_support_level "1"; mgi_id "MGI:1201678"; tag "basic"; tag "CCDS"; ccdsid "CCDS48884.1"; havana_gene "OTTMUSG00000001890.1"; havana_transcript "OTTMUST00000003812.1";
chr11	HAVANA	exon	94356942	94357053	0	-	.	gene_id "ENSMUSG00000020866.18"; transcript_id "ENSMUST00000107788.8"; gene_type "protein_coding"; gene_name "Cacna1g"; transcript_type "protein_coding"; transcript_name "Cacna1g-206"; exon_number 2; exon_id "ENSMUSE00001275584.2"; level 2; protein_id "ENSMUSP00000103417.2"; transcript_support_level "5"; mgi_id "MGI:1201678"; tag "basic"; tag "appris_alternative_2"; havana_gene "OTTMUSG00000001890.1"; havana_transcript "OTTMUST00000003938.1";
chr11	HAVANA	CDS	94356942	94357053	0	-	1	gene_id "ENSMUSG00000020866.18"; transcript_id "ENSMUST00000107788.8"; gene_type "protein_coding"; gene_name "Cacna1g"; transcript_type "protein_coding"; transcript_name "Cacna1g-206"; exon_number 2; exon_id "ENSMUSE00001275584.2"; level 2; protein_id "ENSMUSP00000103417.2"; transcript_support_level "5"; mgi_id "MGI:1201678"; tag "basic"; tag "appris_alternative_2"; havana_gene "OTTMUSG00000001890.1"; havana_transcript "OTTMUST00000003938.1";
chr11	HAVANA	exon	94356942	94357053	0	-	.	gene_id "ENSMUSG00000020866.18"; transcript_id "ENSMUST00000107789.8"; gene_type "protein_coding"; gene_name "Cacna1g"; transcript_type "protein_coding"; transcript_name "Cacna1g-207"; exon_number 2; exon_id "ENSMUSE00001275584.2"; level 2; protein_id "ENSMUSP00000103418.2"; transcript_support_level "5"; mgi_id "MGI:1201678"; tag "basic"; tag "Ensembl_canonical"; tag "GENCODE_Primary"; tag "appris_alternative_2"; havana_gene "OTTMUSG00000001890.1"; havana_transcript "OTTMUST00000003940.1";
chr11	HAVANA	CDS	94356942	94357053	0	-	1	gene_id "ENSMUSG00000020866.18"; transcript_id "ENSMUST00000107789.8"; gene_type "protein_coding"; gene_name "Cacna1g"; transcript_type "protein_coding"; transcript_name "Cacna1g-207"; exon_number 2; exon_id "ENSMUSE00001275584.2"; level 2; protein_id "ENSMUSP00000103418.2"; transcript_support_level "5"; mgi_id "MGI:1201678"; tag "basic"; tag "Ensembl_canonical"; tag "GENCODE_Primary"; tag "appris_alternative_2"; havana_gene "OTTMUSG00000001890.1"; havana_transcript "OTTMUST00000003940.1";
chr11	HAVANA	exon	94356942	94357053	0	-	.	gene_id "ENSMUSG00000020866.18"; transcript_id "ENSMUST00000107790.8"; gene_type "protein_coding"; gene_name "Cacna1g"; transcript_type "protein_coding"; transcript_name "Cacna1g-208"; exon_number 2; exon_id "ENSMUSE00001275584.2"; level 2; protein_id "ENSMUSP00000103419.2"; transcript_support_level "1"; mgi_id "MGI:1201678"; tag "basic"; tag "appris_alternative_2"; tag "CCDS"; ccdsid "CCDS48886.1"; havana_gene "OTTMUSG00000001890.1"; havana_transcript "OTTMUST00000003939.1";
chr11	HAVANA	CDS	94356942	94357053	0	-	1	gene_id "ENSMUSG00000020866.18"; transcript_id "ENSMUST00000107790.8"; gene_type "protein_coding"; gene_name "Cacna1g"; transcript_type "protein_coding"; transcript_name "Cacna1g-208"; exon_number 2; exon_id "ENSMUSE00001275584.2"; level 2; protein_id "ENSMUSP00000103419.2"; transcript_support_level "1"; mgi_id "MGI:1201678"; tag "basic"; tag "appris_alternative_2"; tag "CCDS"; ccdsid "CCDS48886.1"; havana_gene "OTTMUSG00000001890.1"; havana_transcript "OTTMUST00000003939.1";
chr11	HAVANA	exon	94356942	94357053	0	-	.	gene_id "ENSMUSG00000020866.18"; transcript_id "ENSMUST00000107791.8"; gene_type "protein_coding"; gene_name "Cacna1g"; transcript_type "protein_coding"; transcript_name "Cacna1g-209"; exon_number 2; exon_id "ENSMUSE00001275584.2"; level 2; protein_id "ENSMUSP00000103420.2"; transcript_support_level "5"; mgi_id "MGI:1201678"; tag "basic"; tag "appris_alternative_2"; havana_gene "OTTMUSG00000001890.1"; havana_transcript "OTTMUST00000003813.1";
chr11	HAVANA	CDS	94356942	94357053	0	-	1	gene_id "ENSMUSG00000020866.18"; transcript_id "ENSMUST00000107791.8"; gene_type "protein_coding"; gene_name "Cacna1g"; transcript_type "protein_coding"; transcript_name "Cacna1g-209"; exon_number 2; exon_id "ENSMUSE00001275584.2"; level 2; protein_id "ENSMUSP00000103420.2"; transcript_support_level "5"; mgi_id "MGI:1201678"; tag "basic"; tag "appris_alternative_2"; havana_gene "OTTMUSG00000001890.1"; havana_transcript "OTTMUST00000003813.1";
chr11	HAVANA	exon	94356942	94357053	0	-	.	gene_id "ENSMUSG00000020866.18"; transcript_id "ENSMUST00000107792.8"; gene_type "protein_coding"; gene_name "Cacna1g"; transcript_type "protein_coding"; transcript_name "Cacna1g-210"; exon_number 2; exon_id "ENSMUSE00001275584.2"; level 2; protein_id "ENSMUSP00000103421.2"; transcript_support_level "5"; mgi_id "MGI:1201678"; tag "basic"; tag "appris_alternative_2"; havana_gene "OTTMUSG00000001890.1"; havana_transcript "OTTMUST00000003815.1";
chr11	HAVANA	CDS	94356942	94357053	0	-	1	gene_id "ENSMUSG00000020866.18"; transcript_id "ENSMUST00000107792.8"; gene_type "protein_coding"; gene_name "Cacna1g"; transcript_type "protein_coding"; transcript_name "Cacna1g-210"; exon_number 2; exon_id "ENSMUSE00001275584.2"; level 2; protein_id "ENSMUSP00000103421.2"; transcript_support_level "5"; mgi_id "MGI:1201678"; tag "basic"; tag "appris_alternative_2"; havana_gene "OTTMUSG00000001890.1"; havana_transcript "OTTMUST00000003815.1";
chr11	HAVANA	exon	94356942	94357053	0	-	.	gene_id "ENSMUSG00000020866.18"; transcript_id "ENSMUST00000107793.8"; gene_type "protein_coding"; gene_name "Cacna1g"; transcript_type "protein_coding"; transcript_name "Cacna1g-211"; exon_number 2; exon_id "ENSMUSE00001275584.2"; level 2; protein_id "ENSMUSP00000103422.2"; transcript_support_level "5"; mgi_id "MGI:1201678"; tag "basic"; tag "appris_alternative_2"; havana_gene "OTTMUSG00000001890.1"; havana_transcript "OTTMUST00000003937.1";
chr11	HAVANA	CDS	94356942	94357053	0	-	1	gene_id "ENSMUSG00000020866.18"; transcript_id "ENSMUST00000107793.8"; gene_type "protein_coding"; gene_name "Cacna1g"; transcript_type "protein_coding"; transcript_name "Cacna1g-211"; exon_number 2; exon_id "ENSMUSE00001275584.2"; level 2; protein_id "ENSMUSP00000103422.2"; transcript_support_level "5"; mgi_id "MGI:1201678"; tag "basic"; tag "appris_alternative_2"; havana_gene "OTTMUSG00000001890.1"; havana_transcript "OTTMUST00000003937.1";
chr11	ENSEMBL	exon	94356942	94357053	0	-	.	gene_id "ENSMUSG00000020866.18"; transcript_id "ENSMUST00000021234.15"; gene_type "protein_coding"; gene_name "Cacna1g"; transcript_type "protein_coding"; transcript_name "Cacna1g-201"; exon_number 2; exon_id "ENSMUSE00001275584.2"; level 3; protein_id "ENSMUSP00000021234.9"; transcript_support_level "5"; mgi_id "MGI:1201678"; tag "basic"; tag "appris_alternative_2"; tag "CCDS"; ccdsid "CCDS48885.1"; havana_gene "OTTMUSG00000001890.1";
chr11	ENSEMBL	CDS	94356942	94357053	0	-	1	gene_id "ENSMUSG00000020866.18"; transcript_id "ENSMUST00000021234.15"; gene_type "protein_coding"; gene_name "Cacna1g"; transcript_type "protein_coding"; transcript_name "Cacna1g-201"; exon_number 2; exon_id "ENSMUSE00001275584.2"; level 3; protein_id "ENSMUSP00000021234.9"; transcript_support_level "5"; mgi_id "MGI:1201678"; tag "basic"; tag "appris_alternative_2"; tag "CCDS"; ccdsid "CCDS48885.1"; havana_gene "OTTMUSG00000001890.1";
chr11	HAVANA	exon	94356942	94357053	0	-	.	gene_id "ENSMUSG00000020866.18"; transcript_id "ENSMUST00000107785.2"; gene_type "protein_coding"; gene_name "Cacna1g"; transcript_type "protein_coding"; transcript_name "Cacna1g-204"; exon_number 2; exon_id "ENSMUSE00001275584.2"; level 2; protein_id "ENSMUSP00000103414.2"; transcript_support_level "5"; mgi_id "MGI:1201678"; tag "basic"; havana_gene "OTTMUSG00000001890.1"; havana_transcript "OTTMUST00000003935.1";
chr11	HAVANA	CDS	94356942	94357053	0	-	1	gene_id "ENSMUSG00000020866.18"; transcript_id "ENSMUST00000107785.2"; gene_type "protein_coding"; gene_name "Cacna1g"; transcript_type "protein_coding"; transcript_name "Cacna1g-204"; exon_number 2; exon_id "ENSMUSE00001275584.2"; level 2; protein_id "ENSMUSP00000103414.2"; transcript_support_level "5"; mgi_id "MGI:1201678"; tag "basic"; havana_gene "OTTMUSG00000001890.1"; havana_transcript "OTTMUST00000003935.1";
chr11	HAVANA	exon	94356942	94357053	0	-	.	gene_id "ENSMUSG00000020866.18"; transcript_id "ENSMUST00000152811.2"; gene_type "protein_coding"; gene_name "Cacna1g"; transcript_type "protein_coding_CDS_not_defined"; transcript_name "Cacna1g-216"; exon_number 2; exon_id "ENSMUSE00001224144.2"; level 2; transcript_support_level "5"; mgi_id "MGI:1201678"; havana_gene "OTTMUSG00000001890.1"; havana_transcript "OTTMUST00000003936.1";
chr11	HAVANA	CDS	94364202	94364443	0	-	0	gene_id "ENSMUSG00000020866.18"; transcript_id "ENSMUST00000100561.10"; gene_type "protein_coding"; gene_name "Cacna1g"; transcript_type "protein_coding"; transcript_name "Cacna1g-202"; exon_number 1; exon_id "ENSMUSE00000661469.2"; level 2; protein_id "ENSMUSP00000098127.4"; transcript_support_level "1"; mgi_id "MGI:1201678"; tag "basic"; tag "appris_principal_4"; tag "CCDS"; ccdsid "CCDS25255.1"; havana_gene "OTTMUSG00000001890.1"; havana_transcript "OTTMUST00000003934.1";
chr11	HAVANA	CDS	94364202	94364443	0	-	0	gene_id "ENSMUSG00000020866.18"; transcript_id "ENSMUST00000103166.9"; gene_type "protein_coding"; gene_name "Cacna1g"; transcript_type "protein_coding"; transcript_name "Cacna1g-203"; exon_number 1; exon_id "ENSMUSE00000661469.2"; level 2; protein_id "ENSMUSP00000099455.3"; transcript_support_level "5"; mgi_id "MGI:1201678"; tag "basic"; tag "appris_alternative_2"; havana_gene "OTTMUSG00000001890.1"; havana_transcript "OTTMUST00000003814.1";
chr11	HAVANA	CDS	94364202	94364443	0	-	0	gene_id "ENSMUSG00000020866.18"; transcript_id "ENSMUST00000107786.8"; gene_type "protein_coding"; gene_name "Cacna1g"; transcript_type "protein_coding"; transcript_name "Cacna1g-205"; exon_number 1; exon_id "ENSMUSE00000661469.2"; level 2; protein_id "ENSMUSP00000103415.2"; transcript_support_level "1"; mgi_id "MGI:1201678"; tag "basic"; tag "CCDS"; ccdsid "CCDS48884.1"; havana_gene "OTTMUSG00000001890.1"; havana_transcript "OTTMUST00000003812.1";
chr11	HAVANA	CDS	94364202	94364443	0	-	0	gene_id "ENSMUSG00000020866.18"; transcript_id "ENSMUST00000107788.8"; gene_type "protein_coding"; gene_name "Cacna1g"; transcript_type "protein_coding"; transcript_name "Cacna1g-206"; exon_number 1; exon_id "ENSMUSE00000661469.2"; level 2; protein_id "ENSMUSP00000103417.2"; transcript_support_level "5"; mgi_id "MGI:1201678"; tag "basic"; tag "appris_alternative_2"; havana_gene "OTTMUSG00000001890.1"; havana_transcript "OTTMUST00000003938.1";
chr11	HAVANA	CDS	94364202	94364443	0	-	0	gene_id "ENSMUSG00000020866.18"; transcript_id "ENSMUST00000107789.8"; gene_type "protein_coding"; gene_name "Cacna1g"; transcript_type "protein_coding"; transcript_name "Cacna1g-207"; exon_number 1; exon_id "ENSMUSE00000661469.2"; level 2; protein_id "ENSMUSP00000103418.2"; transcript_support_level "5"; mgi_id "MGI:1201678"; tag "basic"; tag "Ensembl_canonical"; tag "GENCODE_Primary"; tag "appris_alternative_2"; havana_gene "OTTMUSG00000001890.1"; havana_transcript "OTTMUST00000003940.1";
chr11	HAVANA	CDS	94364202	94364443	0	-	0	gene_id "ENSMUSG00000020866.18"; transcript_id "ENSMUST00000107790.8"; gene_type "protein_coding"; gene_name "Cacna1g"; transcript_type "protein_coding"; transcript_name "Cacna1g-208"; exon_number 1; exon_id "ENSMUSE00000661469.2"; level 2; protein_id "ENSMUSP00000103419.2"; transcript_support_level "1"; mgi_id "MGI:1201678"; tag "basic"; tag "appris_alternative_2"; tag "CCDS"; ccdsid "CCDS48886.1"; havana_gene "OTTMUSG00000001890.1"; havana_transcript "OTTMUST00000003939.1";
chr11	HAVANA	CDS	94364202	94364443	0	-	0	gene_id "ENSMUSG00000020866.18"; transcript_id "ENSMUST00000107791.8"; gene_type "protein_coding"; gene_name "Cacna1g"; transcript_type "protein_coding"; transcript_name "Cacna1g-209"; exon_number 1; exon_id "ENSMUSE00000661469.2"; level 2; protein_id "ENSMUSP00000103420.2"; transcript_support_level "5"; mgi_id "MGI:1201678"; tag "basic"; tag "appris_alternative_2"; havana_gene "OTTMUSG00000001890.1"; havana_transcript "OTTMUST00000003813.1";
chr11	HAVANA	CDS	94364202	94364443	0	-	0	gene_id "ENSMUSG00000020866.18"; transcript_id "ENSMUST00000107792.8"; gene_type "protein_coding"; gene_name "Cacna1g"; transcript_type "protein_coding"; transcript_name "Cacna1g-210"; exon_number 1; exon_id "ENSMUSE00000661469.2"; level 2; protein_id "ENSMUSP00000103421.2"; transcript_support_level "5"; mgi_id "MGI:1201678"; tag "basic"; tag "appris_alternative_2"; havana_gene "OTTMUSG00000001890.1"; havana_transcript "OTTMUST00000003815.1";
chr11	HAVANA	CDS	94364202	94364443	0	-	0	gene_id "ENSMUSG00000020866.18"; transcript_id "ENSMUST00000107793.8"; gene_type "protein_coding"; gene_name "Cacna1g"; transcript_type "protein_coding"; transcript_name "Cacna1g-211"; exon_number 1; exon_id "ENSMUSE00000661469.2"; level 2; protein_id "ENSMUSP00000103422.2"; transcript_support_level "5"; mgi_id "MGI:1201678"; tag "basic"; tag "appris_alternative_2"; havana_gene "OTTMUSG00000001890.1"; havana_transcript "OTTMUST00000003937.1";
chr11	ENSEMBL	CDS	94364202	94364443	0	-	0	gene_id "ENSMUSG00000020866.18"; transcript_id "ENSMUST00000021234.15"; gene_type "protein_coding"; gene_name "Cacna1g"; transcript_type "protein_coding"; transcript_name "Cacna1g-201"; exon_number 1; exon_id "ENSMUSE00000896028.3"; level 3; protein_id "ENSMUSP00000021234.9"; transcript_support_level "5"; mgi_id "MGI:1201678"; tag "basic"; tag "appris_alternative_2"; tag "CCDS"; ccdsid "CCDS48885.1"; havana_gene "OTTMUSG00000001890.1";
chr11	HAVANA	CDS	94364202	94364443	0	-	0	gene_id "ENSMUSG00000020866.18"; transcript_id "ENSMUST00000107785.2"; gene_type "protein_coding"; gene_name "Cacna1g"; transcript_type "protein_coding"; transcript_name "Cacna1g-204"; exon_number 1; exon_id "ENSMUSE00000661469.2"; level 2; protein_id "ENSMUSP00000103414.2"; transcript_support_level "5"; mgi_id "MGI:1201678"; tag "basic"; havana_gene "OTTMUSG00000001890.1"; havana_transcript "OTTMUST00000003935.1";
chr11	HAVANA	exon	94364202	94364467	0	-	.	gene_id "ENSMUSG00000020866.18"; transcript_id "ENSMUST00000152811.2"; gene_type "protein_coding"; gene_name "Cacna1g"; transcript_type "protein_coding_CDS_not_defined"; transcript_name "Cacna1g-216"; exon_number 1; exon_id "ENSMUSE00000674490.3"; level 2; transcript_support_level "5"; mgi_id "MGI:1201678"; havana_gene "OTTMUSG00000001890.1"; havana_transcript "OTTMUST00000003936.1";
chr11	HAVANA	exon	94364202	94364926	0	-	.	gene_id "ENSMUSG00000020866.18"; transcript_id "ENSMUST00000100561.10"; gene_type "protein_coding"; gene_name "Cacna1g"; transcript_type "protein_coding"; transcript_name "Cacna1g-202"; exon_number 1; exon_id "ENSMUSE00000661469.2"; level 2; protein_id "ENSMUSP00000098127.4"; transcript_support_level "1"; mgi_id "MGI:1201678"; tag "basic"; tag "appris_principal_4"; tag "CCDS"; ccdsid "CCDS25255.1"; havana_gene "OTTMUSG00000001890.1"; havana_transcript "OTTMUST00000003934.1";
chr11	HAVANA	exon	94364202	94364926	0	-	.	gene_id "ENSMUSG00000020866.18"; transcript_id "ENSMUST00000103166.9"; gene_type "protein_coding"; gene_name "Cacna1g"; transcript_type "protein_coding"; transcript_name "Cacna1g-203"; exon_number 1; exon_id "ENSMUSE00000661469.2"; level 2; protein_id "ENSMUSP00000099455.3"; transcript_support_level "5"; mgi_id "MGI:1201678"; tag "basic"; tag "appris_alternative_2"; havana_gene "OTTMUSG00000001890.1"; havana_transcript "OTTMUST00000003814.1";
chr11	HAVANA	exon	94364202	94364926	0	-	.	gene_id "ENSMUSG00000020866.18"; transcript_id "ENSMUST00000107786.8"; gene_type "protein_coding"; gene_name "Cacna1g"; transcript_type "protein_coding"; transcript_name "Cacna1g-205"; exon_number 1; exon_id "ENSMUSE00000661469.2"; level 2; protein_id "ENSMUSP00000103415.2"; transcript_support_level "1"; mgi_id "MGI:1201678"; tag "basic"; tag "CCDS"; ccdsid "CCDS48884.1"; havana_gene "OTTMUSG00000001890.1"; havana_transcript "OTTMUST00000003812.1";
chr11	HAVANA	exon	94364202	94364926	0	-	.	gene_id "ENSMUSG00000020866.18"; transcript_id "ENSMUST00000107788.8"; gene_type "protein_coding"; gene_name "Cacna1g"; transcript_type "protein_coding"; transcript_name "Cacna1g-206"; exon_number 1; exon_id "ENSMUSE00000661469.2"; level 2; protein_id "ENSMUSP00000103417.2"; transcript_support_level "5"; mgi_id "MGI:1201678"; tag "basic"; tag "appris_alternative_2"; havana_gene "OTTMUSG00000001890.1"; havana_transcript "OTTMUST00000003938.1";
```
