## Supplementary material for "Significantly Improved Mouse and Rat Genome Annotation Using Sequence Read Archive RNA-seq Data": mouse_SRA_GENCODE_M37.gtf: mouse_SRA_GENCODE_M37.gtf (part 290 of 1572)

```
chr11	HAVANA	exon	94364202	94364926	0	-	.	gene_id "ENSMUSG00000020866.18"; transcript_id "ENSMUST00000107789.8"; gene_type "protein_coding"; gene_name "Cacna1g"; transcript_type "protein_coding"; transcript_name "Cacna1g-207"; exon_number 1; exon_id "ENSMUSE00000661469.2"; level 2; protein_id "ENSMUSP00000103418.2"; transcript_support_level "5"; mgi_id "MGI:1201678"; tag "basic"; tag "Ensembl_canonical"; tag "GENCODE_Primary"; tag "appris_alternative_2"; havana_gene "OTTMUSG00000001890.1"; havana_transcript "OTTMUST00000003940.1";
chr11	HAVANA	exon	94364202	94364926	0	-	.	gene_id "ENSMUSG00000020866.18"; transcript_id "ENSMUST00000107790.8"; gene_type "protein_coding"; gene_name "Cacna1g"; transcript_type "protein_coding"; transcript_name "Cacna1g-208"; exon_number 1; exon_id "ENSMUSE00000661469.2"; level 2; protein_id "ENSMUSP00000103419.2"; transcript_support_level "1"; mgi_id "MGI:1201678"; tag "basic"; tag "appris_alternative_2"; tag "CCDS"; ccdsid "CCDS48886.1"; havana_gene "OTTMUSG00000001890.1"; havana_transcript "OTTMUST00000003939.1";
chr11	HAVANA	exon	94364202	94364926	0	-	.	gene_id "ENSMUSG00000020866.18"; transcript_id "ENSMUST00000107791.8"; gene_type "protein_coding"; gene_name "Cacna1g"; transcript_type "protein_coding"; transcript_name "Cacna1g-209"; exon_number 1; exon_id "ENSMUSE00000661469.2"; level 2; protein_id "ENSMUSP00000103420.2"; transcript_support_level "5"; mgi_id "MGI:1201678"; tag "basic"; tag "appris_alternative_2"; havana_gene "OTTMUSG00000001890.1"; havana_transcript "OTTMUST00000003813.1";
chr11	HAVANA	exon	94364202	94364926	0	-	.	gene_id "ENSMUSG00000020866.18"; transcript_id "ENSMUST00000107792.8"; gene_type "protein_coding"; gene_name "Cacna1g"; transcript_type "protein_coding"; transcript_name "Cacna1g-210"; exon_number 1; exon_id "ENSMUSE00000661469.2"; level 2; protein_id "ENSMUSP00000103421.2"; transcript_support_level "5"; mgi_id "MGI:1201678"; tag "basic"; tag "appris_alternative_2"; havana_gene "OTTMUSG00000001890.1"; havana_transcript "OTTMUST00000003815.1";
chr11	HAVANA	exon	94364202	94364926	0	-	.	gene_id "ENSMUSG00000020866.18"; transcript_id "ENSMUST00000107793.8"; gene_type "protein_coding"; gene_name "Cacna1g"; transcript_type "protein_coding"; transcript_name "Cacna1g-211"; exon_number 1; exon_id "ENSMUSE00000661469.2"; level 2; protein_id "ENSMUSP00000103422.2"; transcript_support_level "5"; mgi_id "MGI:1201678"; tag "basic"; tag "appris_alternative_2"; havana_gene "OTTMUSG00000001890.1"; havana_transcript "OTTMUST00000003937.1";
chr11	HAVANA	exon	94364202	94364926	0	-	.	gene_id "ENSMUSG00000020866.18"; transcript_id "ENSMUST00000107785.2"; gene_type "protein_coding"; gene_name "Cacna1g"; transcript_type "protein_coding"; transcript_name "Cacna1g-204"; exon_number 1; exon_id "ENSMUSE00000661469.2"; level 2; protein_id "ENSMUSP00000103414.2"; transcript_support_level "5"; mgi_id "MGI:1201678"; tag "basic"; havana_gene "OTTMUSG00000001890.1"; havana_transcript "OTTMUST00000003935.1";
chr11	ENSEMBL	exon	94364202	94365024	0	-	.	gene_id "ENSMUSG00000020866.18"; transcript_id "ENSMUST00000021234.15"; gene_type "protein_coding"; gene_name "Cacna1g"; transcript_type "protein_coding"; transcript_name "Cacna1g-201"; exon_number 1; exon_id "ENSMUSE00000896028.3"; level 3; protein_id "ENSMUSP00000021234.9"; transcript_support_level "5"; mgi_id "MGI:1201678"; tag "basic"; tag "appris_alternative_2"; tag "CCDS"; ccdsid "CCDS48885.1"; havana_gene "OTTMUSG00000001890.1";
chr11	HAVANA	start_codon	94364441	94364443	0	-	0	gene_id "ENSMUSG00000020866.18"; transcript_id "ENSMUST00000100561.10"; gene_type "protein_coding"; gene_name "Cacna1g"; transcript_type "protein_coding"; transcript_name "Cacna1g-202"; exon_number 1; exon_id "ENSMUSE00000661469.2"; level 2; protein_id "ENSMUSP00000098127.4"; transcript_support_level "1"; mgi_id "MGI:1201678"; tag "basic"; tag "appris_principal_4"; tag "CCDS"; ccdsid "CCDS25255.1"; havana_gene "OTTMUSG00000001890.1"; havana_transcript "OTTMUST00000003934.1";
chr11	HAVANA	start_codon	94364441	94364443	0	-	0	gene_id "ENSMUSG00000020866.18"; transcript_id "ENSMUST00000103166.9"; gene_type "protein_coding"; gene_name "Cacna1g"; transcript_type "protein_coding"; transcript_name "Cacna1g-203"; exon_number 1; exon_id "ENSMUSE00000661469.2"; level 2; protein_id "ENSMUSP00000099455.3"; transcript_support_level "5"; mgi_id "MGI:1201678"; tag "basic"; tag "appris_alternative_2"; havana_gene "OTTMUSG00000001890.1"; havana_transcript "OTTMUST00000003814.1";
chr11	HAVANA	start_codon	94364441	94364443	0	-	0	gene_id "ENSMUSG00000020866.18"; transcript_id "ENSMUST00000107786.8"; gene_type "protein_coding"; gene_name "Cacna1g"; transcript_type "protein_coding"; transcript_name "Cacna1g-205"; exon_number 1; exon_id "ENSMUSE00000661469.2"; level 2; protein_id "ENSMUSP00000103415.2"; transcript_support_level "1"; mgi_id "MGI:1201678"; tag "basic"; tag "CCDS"; ccdsid "CCDS48884.1"; havana_gene "OTTMUSG00000001890.1"; havana_transcript "OTTMUST00000003812.1";
chr11	HAVANA	start_codon	94364441	94364443	0	-	0	gene_id "ENSMUSG00000020866.18"; transcript_id "ENSMUST00000107788.8"; gene_type "protein_coding"; gene_name "Cacna1g"; transcript_type "protein_coding"; transcript_name "Cacna1g-206"; exon_number 1; exon_id "ENSMUSE00000661469.2"; level 2; protein_id "ENSMUSP00000103417.2"; transcript_support_level "5"; mgi_id "MGI:1201678"; tag "basic"; tag "appris_alternative_2"; havana_gene "OTTMUSG00000001890.1"; havana_transcript "OTTMUST00000003938.1";
chr11	HAVANA	start_codon	94364441	94364443	0	-	0	gene_id "ENSMUSG00000020866.18"; transcript_id "ENSMUST00000107789.8"; gene_type "protein_coding"; gene_name "Cacna1g"; transcript_type "protein_coding"; transcript_name "Cacna1g-207"; exon_number 1; exon_id "ENSMUSE00000661469.2"; level 2; protein_id "ENSMUSP00000103418.2"; transcript_support_level "5"; mgi_id "MGI:1201678"; tag "basic"; tag "Ensembl_canonical"; tag "GENCODE_Primary"; tag "appris_alternative_2"; havana_gene "OTTMUSG00000001890.1"; havana_transcript "OTTMUST00000003940.1";
chr11	HAVANA	start_codon	94364441	94364443	0	-	0	gene_id "ENSMUSG00000020866.18"; transcript_id "ENSMUST00000107790.8"; gene_type "protein_coding"; gene_name "Cacna1g"; transcript_type "protein_coding"; transcript_name "Cacna1g-208"; exon_number 1; exon_id "ENSMUSE00000661469.2"; level 2; protein_id "ENSMUSP00000103419.2"; transcript_support_level "1"; mgi_id "MGI:1201678"; tag "basic"; tag "appris_alternative_2"; tag "CCDS"; ccdsid "CCDS48886.1"; havana_gene "OTTMUSG00000001890.1"; havana_transcript "OTTMUST00000003939.1";
chr11	HAVANA	start_codon	94364441	94364443	0	-	0	gene_id "ENSMUSG00000020866.18"; transcript_id "ENSMUST00000107791.8"; gene_type "protein_coding"; gene_name "Cacna1g"; transcript_type "protein_coding"; transcript_name "Cacna1g-209"; exon_number 1; exon_id "ENSMUSE00000661469.2"; level 2; protein_id "ENSMUSP00000103420.2"; transcript_support_level "5"; mgi_id "MGI:1201678"; tag "basic"; tag "appris_alternative_2"; havana_gene "OTTMUSG00000001890.1"; havana_transcript "OTTMUST00000003813.1";
chr11	HAVANA	start_codon	94364441	94364443	0	-	0	gene_id "ENSMUSG00000020866.18"; transcript_id "ENSMUST00000107792.8"; gene_type "protein_coding"; gene_name "Cacna1g"; transcript_type "protein_coding"; transcript_name "Cacna1g-210"; exon_number 1; exon_id "ENSMUSE00000661469.2"; level 2; protein_id "ENSMUSP00000103421.2"; transcript_support_level "5"; mgi_id "MGI:1201678"; tag "basic"; tag "appris_alternative_2"; havana_gene "OTTMUSG00000001890.1"; havana_transcript "OTTMUST00000003815.1";
chr11	HAVANA	start_codon	94364441	94364443	0	-	0	gene_id "ENSMUSG00000020866.18"; transcript_id "ENSMUST00000107793.8"; gene_type "protein_coding"; gene_name "Cacna1g"; transcript_type "protein_coding"; transcript_name "Cacna1g-211"; exon_number 1; exon_id "ENSMUSE00000661469.2"; level 2; protein_id "ENSMUSP00000103422.2"; transcript_support_level "5"; mgi_id "MGI:1201678"; tag "basic"; tag "appris_alternative_2"; havana_gene "OTTMUSG00000001890.1"; havana_transcript "OTTMUST00000003937.1";
chr11	ENSEMBL	start_codon	94364441	94364443	0	-	0	gene_id "ENSMUSG00000020866.18"; transcript_id "ENSMUST00000021234.15"; gene_type "protein_coding"; gene_name "Cacna1g"; transcript_type "protein_coding"; transcript_name "Cacna1g-201"; exon_number 1; exon_id "ENSMUSE00000896028.3"; level 3; protein_id "ENSMUSP00000021234.9"; transcript_support_level "5"; mgi_id "MGI:1201678"; tag "basic"; tag "appris_alternative_2"; tag "CCDS"; ccdsid "CCDS48885.1"; havana_gene "OTTMUSG00000001890.1";
chr11	HAVANA	start_codon	94364441	94364443	0	-	0	gene_id "ENSMUSG00000020866.18"; transcript_id "ENSMUST00000107785.2"; gene_type "protein_coding"; gene_name "Cacna1g"; transcript_type "protein_coding"; transcript_name "Cacna1g-204"; exon_number 1; exon_id "ENSMUSE00000661469.2"; level 2; protein_id "ENSMUSP00000103414.2"; transcript_support_level "5"; mgi_id "MGI:1201678"; tag "basic"; havana_gene "OTTMUSG00000001890.1"; havana_transcript "OTTMUST00000003935.1";
chr11	HAVANA	UTR	94364444	94364926	0	-	.	gene_id "ENSMUSG00000020866.18"; transcript_id "ENSMUST00000100561.10"; gene_type "protein_coding"; gene_name "Cacna1g"; transcript_type "protein_coding"; transcript_name "Cacna1g-202"; exon_number 1; exon_id "ENSMUSE00000661469.2"; level 2; protein_id "ENSMUSP00000098127.4"; transcript_support_level "1"; mgi_id "MGI:1201678"; tag "basic"; tag "appris_principal_4"; tag "CCDS"; ccdsid "CCDS25255.1"; havana_gene "OTTMUSG00000001890.1"; havana_transcript "OTTMUST00000003934.1";
chr11	HAVANA	UTR	94364444	94364926	0	-	.	gene_id "ENSMUSG00000020866.18"; transcript_id "ENSMUST00000103166.9"; gene_type "protein_coding"; gene_name "Cacna1g"; transcript_type "protein_coding"; transcript_name "Cacna1g-203"; exon_number 1; exon_id "ENSMUSE00000661469.2"; level 2; protein_id "ENSMUSP00000099455.3"; transcript_support_level "5"; mgi_id "MGI:1201678"; tag "basic"; tag "appris_alternative_2"; havana_gene "OTTMUSG00000001890.1"; havana_transcript "OTTMUST00000003814.1";
chr11	HAVANA	UTR	94364444	94364926	0	-	.	gene_id "ENSMUSG00000020866.18"; transcript_id "ENSMUST00000107786.8"; gene_type "protein_coding"; gene_name "Cacna1g"; transcript_type "protein_coding"; transcript_name "Cacna1g-205"; exon_number 1; exon_id "ENSMUSE00000661469.2"; level 2; protein_id "ENSMUSP00000103415.2"; transcript_support_level "1"; mgi_id "MGI:1201678"; tag "basic"; tag "CCDS"; ccdsid "CCDS48884.1"; havana_gene "OTTMUSG00000001890.1"; havana_transcript "OTTMUST00000003812.1";
chr11	HAVANA	UTR	94364444	94364926	0	-	.	gene_id "ENSMUSG00000020866.18"; transcript_id "ENSMUST00000107788.8"; gene_type "protein_coding"; gene_name "Cacna1g"; transcript_type "protein_coding"; transcript_name "Cacna1g-206"; exon_number 1; exon_id "ENSMUSE00000661469.2"; level 2; protein_id "ENSMUSP00000103417.2"; transcript_support_level "5"; mgi_id "MGI:1201678"; tag "basic"; tag "appris_alternative_2"; havana_gene "OTTMUSG00000001890.1"; havana_transcript "OTTMUST00000003938.1";
chr11	HAVANA	UTR	94364444	94364926	0	-	.	gene_id "ENSMUSG00000020866.18"; transcript_id "ENSMUST00000107789.8"; gene_type "protein_coding"; gene_name "Cacna1g"; transcript_type "protein_coding"; transcript_name "Cacna1g-207"; exon_number 1; exon_id "ENSMUSE00000661469.2"; level 2; protein_id "ENSMUSP00000103418.2"; transcript_support_level "5"; mgi_id "MGI:1201678"; tag "basic"; tag "Ensembl_canonical"; tag "GENCODE_Primary"; tag "appris_alternative_2"; havana_gene "OTTMUSG00000001890.1"; havana_transcript "OTTMUST00000003940.1";
chr11	HAVANA	UTR	94364444	94364926	0	-	.	gene_id "ENSMUSG00000020866.18"; transcript_id "ENSMUST00000107790.8"; gene_type "protein_coding"; gene_name "Cacna1g"; transcript_type "protein_coding"; transcript_name "Cacna1g-208"; exon_number 1; exon_id "ENSMUSE00000661469.2"; level 2; protein_id "ENSMUSP00000103419.2"; transcript_support_level "1"; mgi_id "MGI:1201678"; tag "basic"; tag "appris_alternative_2"; tag "CCDS"; ccdsid "CCDS48886.1"; havana_gene "OTTMUSG00000001890.1"; havana_transcript "OTTMUST00000003939.1";
chr11	HAVANA	UTR	94364444	94364926	0	-	.	gene_id "ENSMUSG00000020866.18"; transcript_id "ENSMUST00000107791.8"; gene_type "protein_coding"; gene_name "Cacna1g"; transcript_type "protein_coding"; transcript_name "Cacna1g-209"; exon_number 1; exon_id "ENSMUSE00000661469.2"; level 2; protein_id "ENSMUSP00000103420.2"; transcript_support_level "5"; mgi_id "MGI:1201678"; tag "basic"; tag "appris_alternative_2"; havana_gene "OTTMUSG00000001890.1"; havana_transcript "OTTMUST00000003813.1";
chr11	HAVANA	UTR	94364444	94364926	0	-	.	gene_id "ENSMUSG00000020866.18"; transcript_id "ENSMUST00000107792.8"; gene_type "protein_coding"; gene_name "Cacna1g"; transcript_type "protein_coding"; transcript_name "Cacna1g-210"; exon_number 1; exon_id "ENSMUSE00000661469.2"; level 2; protein_id "ENSMUSP00000103421.2"; transcript_support_level "5"; mgi_id "MGI:1201678"; tag "basic"; tag "appris_alternative_2"; havana_gene "OTTMUSG00000001890.1"; havana_transcript "OTTMUST00000003815.1";
chr11	HAVANA	UTR	94364444	94364926	0	-	.	gene_id "ENSMUSG00000020866.18"; transcript_id "ENSMUST00000107793.8"; gene_type "protein_coding"; gene_name "Cacna1g"; transcript_type "protein_coding"; transcript_name "Cacna1g-211"; exon_number 1; exon_id "ENSMUSE00000661469.2"; level 2; protein_id "ENSMUSP00000103422.2"; transcript_support_level "5"; mgi_id "MGI:1201678"; tag "basic"; tag "appris_alternative_2"; havana_gene "OTTMUSG00000001890.1"; havana_transcript "OTTMUST00000003937.1";
chr11	HAVANA	UTR	94364444	94364926	0	-	.	gene_id "ENSMUSG00000020866.18"; transcript_id "ENSMUST00000107785.2"; gene_type "protein_coding"; gene_name "Cacna1g"; transcript_type "protein_coding"; transcript_name "Cacna1g-204"; exon_number 1; exon_id "ENSMUSE00000661469.2"; level 2; protein_id "ENSMUSP00000103414.2"; transcript_support_level "5"; mgi_id "MGI:1201678"; tag "basic"; havana_gene "OTTMUSG00000001890.1"; havana_transcript "OTTMUST00000003935.1";
chr11	ENSEMBL	UTR	94364444	94365024	0	-	.	gene_id "ENSMUSG00000020866.18"; transcript_id "ENSMUST00000021234.15"; gene_type "protein_coding"; gene_name "Cacna1g"; transcript_type "protein_coding"; transcript_name "Cacna1g-201"; exon_number 1; exon_id "ENSMUSE00000896028.3"; level 3; protein_id "ENSMUSP00000021234.9"; transcript_support_level "5"; mgi_id "MGI:1201678"; tag "basic"; tag "appris_alternative_2"; tag "CCDS"; ccdsid "CCDS48885.1"; havana_gene "OTTMUSG00000001890.1";
chr11	HAVANA	UTR	94369730	94369924	0	-	.	gene_id "ENSMUSG00000020867.14"; transcript_id "ENSMUST00000041705.8"; gene_type "protein_coding"; gene_name "Spata20"; transcript_type "protein_coding"; transcript_name "Spata20-201"; exon_number 16; exon_id "ENSMUSE00001210530.2"; level 2; protein_id "ENSMUSP00000042572.8"; transcript_support_level "1"; mgi_id "MGI:2183449"; tag "basic"; tag "Ensembl_canonical"; tag "GENCODE_Primary"; tag "appris_principal_1"; tag "CCDS"; ccdsid "CCDS25256.1"; havana_gene "OTTMUSG00000001999.1"; havana_transcript "OTTMUST00000004027.1";
chr11	HAVANA	exon	94369730	94370092	0	-	.	gene_id "ENSMUSG00000020867.14"; transcript_id "ENSMUST00000134332.8"; gene_type "protein_coding"; gene_name "Spata20"; transcript_type "protein_coding_CDS_not_defined"; transcript_name "Spata20-203"; exon_number 14; exon_id "ENSMUSE00001233589.2"; level 2; transcript_support_level "5"; mgi_id "MGI:2183449"; havana_gene "OTTMUSG00000001999.1"; havana_transcript "OTTMUST00000004028.1";
chr11	HAVANA	exon	94369730	94370092	0	-	.	gene_id "ENSMUSG00000020867.14"; transcript_id "ENSMUST00000041705.8"; gene_type "protein_coding"; gene_name "Spata20"; transcript_type "protein_coding"; transcript_name "Spata20-201"; exon_number 16; exon_id "ENSMUSE00001210530.2"; level 2; protein_id "ENSMUSP00000042572.8"; transcript_support_level "1"; mgi_id "MGI:2183449"; tag "basic"; tag "Ensembl_canonical"; tag "GENCODE_Primary"; tag "appris_principal_1"; tag "CCDS"; ccdsid "CCDS25256.1"; havana_gene "OTTMUSG00000001999.1"; havana_transcript "OTTMUST00000004027.1";
chr11	ENSEMBL_gcm37	exon	94369730	94370092	0.262778943839502	-	.	gene_id "ENSMUSG00000020867.14"; transcript_id "ENSMUSG00000020867.14_tx_2"; exon_id "chr11_94369730_94370092_-"; exonnum "17"; txlen "2745";
chr11	HAVANA	transcript	94369730	94375927	0	-	.	gene_id "ENSMUSG00000020867.14"; transcript_id "ENSMUST00000134332.8"; gene_type "protein_coding"; gene_name "Spata20"; transcript_type "protein_coding_CDS_not_defined"; transcript_name "Spata20-203"; level 2; transcript_support_level "5"; mgi_id "MGI:2183449"; havana_gene "OTTMUSG00000001999.1"; havana_transcript "OTTMUST00000004028.1";
chr11	HAVANA	transcript	94369730	94376174	0	-	.	gene_id "ENSMUSG00000020867.14"; transcript_id "ENSMUST00000041705.8"; gene_type "protein_coding"; gene_name "Spata20"; transcript_type "protein_coding"; transcript_name "Spata20-201"; level 2; protein_id "ENSMUSP00000042572.8"; transcript_support_level "1"; mgi_id "MGI:2183449"; tag "basic"; tag "Ensembl_canonical"; tag "GENCODE_Primary"; tag "appris_principal_1"; tag "CCDS"; ccdsid "CCDS25256.1"; havana_gene "OTTMUSG00000001999.1"; havana_transcript "OTTMUST00000004027.1";
chr11	HAVANA	gene	94369730	94377005	0	-	.	gene_id "ENSMUSG00000020867.14"; gene_type "protein_coding"; gene_name "Spata20"; level 2; mgi_id "MGI:2183449"; havana_gene "OTTMUSG00000001999.1";
chr11	HAVANA	stop_codon	94369922	94369924	0	-	0	gene_id "ENSMUSG00000020867.14"; transcript_id "ENSMUST00000041705.8"; gene_type "protein_coding"; gene_name "Spata20"; transcript_type "protein_coding"; transcript_name "Spata20-201"; exon_number 16; exon_id "ENSMUSE00001210530.2"; level 2; protein_id "ENSMUSP00000042572.8"; transcript_support_level "1"; mgi_id "MGI:2183449"; tag "basic"; tag "Ensembl_canonical"; tag "GENCODE_Primary"; tag "appris_principal_1"; tag "CCDS"; ccdsid "CCDS25256.1"; havana_gene "OTTMUSG00000001999.1"; havana_transcript "OTTMUST00000004027.1";
chr11	HAVANA	CDS	94369925	94370092	0	-	0	gene_id "ENSMUSG00000020867.14"; transcript_id "ENSMUST00000041705.8"; gene_type "protein_coding"; gene_name "Spata20"; transcript_type "protein_coding"; transcript_name "Spata20-201"; exon_number 16; exon_id "ENSMUSE00001210530.2"; level 2; protein_id "ENSMUSP00000042572.8"; transcript_support_level "1"; mgi_id "MGI:2183449"; tag "basic"; tag "Ensembl_canonical"; tag "GENCODE_Primary"; tag "appris_principal_1"; tag "CCDS"; ccdsid "CCDS25256.1"; havana_gene "OTTMUSG00000001999.1"; havana_transcript "OTTMUST00000004027.1";
chr11	HAVANA	exon	94370265	94370345	0	-	.	gene_id "ENSMUSG00000020867.14"; transcript_id "ENSMUST00000134332.8"; gene_type "protein_coding"; gene_name "Spata20"; transcript_type "protein_coding_CDS_not_defined"; transcript_name "Spata20-203"; exon_number 13; exon_id "ENSMUSE00001249791.2"; level 2; transcript_support_level "5"; mgi_id "MGI:2183449"; havana_gene "OTTMUSG00000001999.1"; havana_transcript "OTTMUST00000004028.1";
chr11	HAVANA	exon	94370265	94370345	0	-	.	gene_id "ENSMUSG00000020867.14"; transcript_id "ENSMUST00000041705.8"; gene_type "protein_coding"; gene_name "Spata20"; transcript_type "protein_coding"; transcript_name "Spata20-201"; exon_number 15; exon_id "ENSMUSE00001246751.2"; level 2; protein_id "ENSMUSP00000042572.8"; transcript_support_level "1"; mgi_id "MGI:2183449"; tag "basic"; tag "Ensembl_canonical"; tag "GENCODE_Primary"; tag "appris_principal_1"; tag "CCDS"; ccdsid "CCDS25256.1"; havana_gene "OTTMUSG00000001999.1"; havana_transcript "OTTMUST00000004027.1";
chr11	HAVANA	CDS	94370265	94370345	0	-	0	gene_id "ENSMUSG00000020867.14"; transcript_id "ENSMUST00000041705.8"; gene_type "protein_coding"; gene_name "Spata20"; transcript_type "protein_coding"; transcript_name "Spata20-201"; exon_number 15; exon_id "ENSMUSE00001246751.2"; level 2; protein_id "ENSMUSP00000042572.8"; transcript_support_level "1"; mgi_id "MGI:2183449"; tag "basic"; tag "Ensembl_canonical"; tag "GENCODE_Primary"; tag "appris_principal_1"; tag "CCDS"; ccdsid "CCDS25256.1"; havana_gene "OTTMUSG00000001999.1"; havana_transcript "OTTMUST00000004027.1";
chr11	ENSEMBL_gcm37	exon	94370265	94370345	0.262778943839502	-	.	gene_id "ENSMUSG00000020867.14"; transcript_id "ENSMUSG00000020867.14_tx_2"; exon_id "chr11_94370265_94370345_-"; exonnum "16"; txlen "2745";
chr11	HAVANA	exon	94371242	94371441	0	-	.	gene_id "ENSMUSG00000020867.14"; transcript_id "ENSMUST00000134332.8"; gene_type "protein_coding"; gene_name "Spata20"; transcript_type "protein_coding_CDS_not_defined"; transcript_name "Spata20-203"; exon_number 12; exon_id "ENSMUSE00001265157.2"; level 2; transcript_support_level "5"; mgi_id "MGI:2183449"; havana_gene "OTTMUSG00000001999.1"; havana_transcript "OTTMUST00000004028.1";
chr11	HAVANA	exon	94371242	94371441	0	-	.	gene_id "ENSMUSG00000020867.14"; transcript_id "ENSMUST00000041705.8"; gene_type "protein_coding"; gene_name "Spata20"; transcript_type "protein_coding"; transcript_name "Spata20-201"; exon_number 14; exon_id "ENSMUSE00001207989.2"; level 2; protein_id "ENSMUSP00000042572.8"; transcript_support_level "1"; mgi_id "MGI:2183449"; tag "basic"; tag "Ensembl_canonical"; tag "GENCODE_Primary"; tag "appris_principal_1"; tag "CCDS"; ccdsid "CCDS25256.1"; havana_gene "OTTMUSG00000001999.1"; havana_transcript "OTTMUST00000004027.1";
chr11	HAVANA	CDS	94371242	94371441	0	-	2	gene_id "ENSMUSG00000020867.14"; transcript_id "ENSMUST00000041705.8"; gene_type "protein_coding"; gene_name "Spata20"; transcript_type "protein_coding"; transcript_name "Spata20-201"; exon_number 14; exon_id "ENSMUSE00001207989.2"; level 2; protein_id "ENSMUSP00000042572.8"; transcript_support_level "1"; mgi_id "MGI:2183449"; tag "basic"; tag "Ensembl_canonical"; tag "GENCODE_Primary"; tag "appris_principal_1"; tag "CCDS"; ccdsid "CCDS25256.1"; havana_gene "OTTMUSG00000001999.1"; havana_transcript "OTTMUST00000004027.1";
chr11	ENSEMBL_gcm37	exon	94371242	94371441	0.262778943839502	-	.	gene_id "ENSMUSG00000020867.14"; transcript_id "ENSMUSG00000020867.14_tx_2"; exon_id "chr11_94371242_94371441_-"; exonnum "15"; txlen "2745";
chr11	HAVANA	exon	94372449	94372660	0	-	.	gene_id "ENSMUSG00000020867.14"; transcript_id "ENSMUST00000134332.8"; gene_type "protein_coding"; gene_name "Spata20"; transcript_type "protein_coding_CDS_not_defined"; transcript_name "Spata20-203"; exon_number 11; exon_id "ENSMUSE00001207200.2"; level 2; transcript_support_level "5"; mgi_id "MGI:2183449"; havana_gene "OTTMUSG00000001999.1"; havana_transcript "OTTMUST00000004028.1";
chr11	HAVANA	exon	94372449	94372660	0	-	.	gene_id "ENSMUSG00000020867.14"; transcript_id "ENSMUST00000041705.8"; gene_type "protein_coding"; gene_name "Spata20"; transcript_type "protein_coding"; transcript_name "Spata20-201"; exon_number 13; exon_id "ENSMUSE00001298197.2"; level 2; protein_id "ENSMUSP00000042572.8"; transcript_support_level "1"; mgi_id "MGI:2183449"; tag "basic"; tag "Ensembl_canonical"; tag "GENCODE_Primary"; tag "appris_principal_1"; tag "CCDS"; ccdsid "CCDS25256.1"; havana_gene "OTTMUSG00000001999.1"; havana_transcript "OTTMUST00000004027.1";
chr11	HAVANA	CDS	94372449	94372660	0	-	1	gene_id "ENSMUSG00000020867.14"; transcript_id "ENSMUST00000041705.8"; gene_type "protein_coding"; gene_name "Spata20"; transcript_type "protein_coding"; transcript_name "Spata20-201"; exon_number 13; exon_id "ENSMUSE00001298197.2"; level 2; protein_id "ENSMUSP00000042572.8"; transcript_support_level "1"; mgi_id "MGI:2183449"; tag "basic"; tag "Ensembl_canonical"; tag "GENCODE_Primary"; tag "appris_principal_1"; tag "CCDS"; ccdsid "CCDS25256.1"; havana_gene "OTTMUSG00000001999.1"; havana_transcript "OTTMUST00000004027.1";
chr11	ENSEMBL_gcm37	exon	94372449	94372660	0.262778943839502	-	.	gene_id "ENSMUSG00000020867.14"; transcript_id "ENSMUSG00000020867.14_tx_2"; exon_id "chr11_94372449_94372660_-"; exonnum "14"; txlen "2745";
chr11	HAVANA	exon	94372916	94373084	0	-	.	gene_id "ENSMUSG00000020867.14"; transcript_id "ENSMUST00000134332.8"; gene_type "protein_coding"; gene_name "Spata20"; transcript_type "protein_coding_CDS_not_defined"; transcript_name "Spata20-203"; exon_number 10; exon_id "ENSMUSE00001249244.2"; level 2; transcript_support_level "5"; mgi_id "MGI:2183449"; havana_gene "OTTMUSG00000001999.1"; havana_transcript "OTTMUST00000004028.1";
chr11	HAVANA	exon	94372916	94373084	0	-	.	gene_id "ENSMUSG00000020867.14"; transcript_id "ENSMUST00000041705.8"; gene_type "protein_coding"; gene_name "Spata20"; transcript_type "protein_coding"; transcript_name "Spata20-201"; exon_number 12; exon_id "ENSMUSE00001293759.2"; level 2; protein_id "ENSMUSP00000042572.8"; transcript_support_level "1"; mgi_id "MGI:2183449"; tag "basic"; tag "Ensembl_canonical"; tag "GENCODE_Primary"; tag "appris_principal_1"; tag "CCDS"; ccdsid "CCDS25256.1"; havana_gene "OTTMUSG00000001999.1"; havana_transcript "OTTMUST00000004027.1";
chr11	HAVANA	CDS	94372916	94373084	0	-	2	gene_id "ENSMUSG00000020867.14"; transcript_id "ENSMUST00000041705.8"; gene_type "protein_coding"; gene_name "Spata20"; transcript_type "protein_coding"; transcript_name "Spata20-201"; exon_number 12; exon_id "ENSMUSE00001293759.2"; level 2; protein_id "ENSMUSP00000042572.8"; transcript_support_level "1"; mgi_id "MGI:2183449"; tag "basic"; tag "Ensembl_canonical"; tag "GENCODE_Primary"; tag "appris_principal_1"; tag "CCDS"; ccdsid "CCDS25256.1"; havana_gene "OTTMUSG00000001999.1"; havana_transcript "OTTMUST00000004027.1";
chr11	ENSEMBL_gcm37	exon	94372916	94373084	0.262778943839502	-	.	gene_id "ENSMUSG00000020867.14"; transcript_id "ENSMUSG00000020867.14_tx_2"; exon_id "chr11_94372916_94373084_-"; exonnum "13"; txlen "2745";
chr11	HAVANA	exon	94373330	94373522	0	-	.	gene_id "ENSMUSG00000020867.14"; transcript_id "ENSMUST00000134332.8"; gene_type "protein_coding"; gene_name "Spata20"; transcript_type "protein_coding_CDS_not_defined"; transcript_name "Spata20-203"; exon_number 9; exon_id "ENSMUSE00001252537.2"; level 2; transcript_support_level "5"; mgi_id "MGI:2183449"; havana_gene "OTTMUSG00000001999.1"; havana_transcript "OTTMUST00000004028.1";
chr11	HAVANA	exon	94373330	94373522	0	-	.	gene_id "ENSMUSG00000020867.14"; transcript_id "ENSMUST00000041705.8"; gene_type "protein_coding"; gene_name "Spata20"; transcript_type "protein_coding"; transcript_name "Spata20-201"; exon_number 11; exon_id "ENSMUSE00001233485.2"; level 2; protein_id "ENSMUSP00000042572.8"; transcript_support_level "1"; mgi_id "MGI:2183449"; tag "basic"; tag "Ensembl_canonical"; tag "GENCODE_Primary"; tag "appris_principal_1"; tag "CCDS"; ccdsid "CCDS25256.1"; havana_gene "OTTMUSG00000001999.1"; havana_transcript "OTTMUST00000004027.1";
chr11	HAVANA	CDS	94373330	94373522	0	-	0	gene_id "ENSMUSG00000020867.14"; transcript_id "ENSMUST00000041705.8"; gene_type "protein_coding"; gene_name "Spata20"; transcript_type "protein_coding"; transcript_name "Spata20-201"; exon_number 11; exon_id "ENSMUSE00001233485.2"; level 2; protein_id "ENSMUSP00000042572.8"; transcript_support_level "1"; mgi_id "MGI:2183449"; tag "basic"; tag "Ensembl_canonical"; tag "GENCODE_Primary"; tag "appris_principal_1"; tag "CCDS"; ccdsid "CCDS25256.1"; havana_gene "OTTMUSG00000001999.1"; havana_transcript "OTTMUST00000004027.1";
chr11	ENSEMBL_gcm37	exon	94373330	94373522	0.262778943839502	-	.	gene_id "ENSMUSG00000020867.14"; transcript_id "ENSMUSG00000020867.14_tx_2"; exon_id "chr11_94373330_94373522_-"; exonnum "12"; txlen "2745";
chr11	HAVANA	exon	94373605	94373814	0	-	.	gene_id "ENSMUSG00000020867.14"; transcript_id "ENSMUST00000134332.8"; gene_type "protein_coding"; gene_name "Spata20"; transcript_type "protein_coding_CDS_not_defined"; transcript_name "Spata20-203"; exon_number 8; exon_id "ENSMUSE00001281301.2"; level 2; transcript_support_level "5"; mgi_id "MGI:2183449"; havana_gene "OTTMUSG00000001999.1"; havana_transcript "OTTMUST00000004028.1";
chr11	HAVANA	exon	94373605	94373814	0	-	.	gene_id "ENSMUSG00000020867.14"; transcript_id "ENSMUST00000041705.8"; gene_type "protein_coding"; gene_name "Spata20"; transcript_type "protein_coding"; transcript_name "Spata20-201"; exon_number 10; exon_id "ENSMUSE00001271643.2"; level 2; protein_id "ENSMUSP00000042572.8"; transcript_support_level "1"; mgi_id "MGI:2183449"; tag "basic"; tag "Ensembl_canonical"; tag "GENCODE_Primary"; tag "appris_principal_1"; tag "CCDS"; ccdsid "CCDS25256.1"; havana_gene "OTTMUSG00000001999.1"; havana_transcript "OTTMUST00000004027.1";
chr11	HAVANA	CDS	94373605	94373814	0	-	0	gene_id "ENSMUSG00000020867.14"; transcript_id "ENSMUST00000041705.8"; gene_type "protein_coding"; gene_name "Spata20"; transcript_type "protein_coding"; transcript_name "Spata20-201"; exon_number 10; exon_id "ENSMUSE00001271643.2"; level 2; protein_id "ENSMUSP00000042572.8"; transcript_support_level "1"; mgi_id "MGI:2183449"; tag "basic"; tag "Ensembl_canonical"; tag "GENCODE_Primary"; tag "appris_principal_1"; tag "CCDS"; ccdsid "CCDS25256.1"; havana_gene "OTTMUSG00000001999.1"; havana_transcript "OTTMUST00000004027.1";
chr11	ENSEMBL_gcm37	exon	94373605	94373814	0.262778943839502	-	.	gene_id "ENSMUSG00000020867.14"; transcript_id "ENSMUSG00000020867.14_tx_2"; exon_id "chr11_94373605_94373814_-"; exonnum "11"; txlen "2745";
chr11	HAVANA	exon	94373912	94373986	0	-	.	gene_id "ENSMUSG00000020867.14"; transcript_id "ENSMUST00000134332.8"; gene_type "protein_coding"; gene_name "Spata20"; transcript_type "protein_coding_CDS_not_defined"; transcript_name "Spata20-203"; exon_number 7; exon_id "ENSMUSE00001296681.2"; level 2; transcript_support_level "5"; mgi_id "MGI:2183449"; havana_gene "OTTMUSG00000001999.1"; havana_transcript "OTTMUST00000004028.1";
chr11	HAVANA	exon	94373912	94373986	0	-	.	gene_id "ENSMUSG00000020867.14"; transcript_id "ENSMUST00000041705.8"; gene_type "protein_coding"; gene_name "Spata20"; transcript_type "protein_coding"; transcript_name "Spata20-201"; exon_number 9; exon_id "ENSMUSE00001261967.2"; level 2; protein_id "ENSMUSP00000042572.8"; transcript_support_level "1"; mgi_id "MGI:2183449"; tag "basic"; tag "Ensembl_canonical"; tag "GENCODE_Primary"; tag "appris_principal_1"; tag "CCDS"; ccdsid "CCDS25256.1"; havana_gene "OTTMUSG00000001999.1"; havana_transcript "OTTMUST00000004027.1";
chr11	HAVANA	CDS	94373912	94373986	0	-	0	gene_id "ENSMUSG00000020867.14"; transcript_id "ENSMUST00000041705.8"; gene_type "protein_coding"; gene_name "Spata20"; transcript_type "protein_coding"; transcript_name "Spata20-201"; exon_number 9; exon_id "ENSMUSE00001261967.2"; level 2; protein_id "ENSMUSP00000042572.8"; transcript_support_level "1"; mgi_id "MGI:2183449"; tag "basic"; tag "Ensembl_canonical"; tag "GENCODE_Primary"; tag "appris_principal_1"; tag "CCDS"; ccdsid "CCDS25256.1"; havana_gene "OTTMUSG00000001999.1"; havana_transcript "OTTMUST00000004027.1";
chr11	HAVANA	exon	94373912	94373986	0	-	.	gene_id "ENSMUSG00000020867.14"; transcript_id "ENSMUST00000151707.8"; gene_type "protein_coding"; gene_name "Spata20"; transcript_type "protein_coding_CDS_not_defined"; transcript_name "Spata20-205"; exon_number 5; exon_id "ENSMUSE00001296681.2"; level 2; transcript_support_level "5"; mgi_id "MGI:2183449"; havana_gene "OTTMUSG00000001999.1"; havana_transcript "OTTMUST00000004030.1";
chr11	ENSEMBL_gcm37	exon	94373912	94373986	0.262778943839502	-	.	gene_id "ENSMUSG00000020867.14"; transcript_id "ENSMUSG00000020867.14_tx_2"; exon_id "chr11_94373912_94373986_-"; exonnum "10"; txlen "2745";
chr11	HAVANA	transcript	94373912	94375238	0	-	.	gene_id "ENSMUSG00000020867.14"; transcript_id "ENSMUST00000151707.8"; gene_type "protein_coding"; gene_name "Spata20"; transcript_type "protein_coding_CDS_not_defined"; transcript_name "Spata20-205"; level 2; transcript_support_level "5"; mgi_id "MGI:2183449"; havana_gene "OTTMUSG00000001999.1"; havana_transcript "OTTMUST00000004030.1";
chr11	HAVANA	exon	94374179	94374311	0	-	.	gene_id "ENSMUSG00000020867.14"; transcript_id "ENSMUST00000136362.8"; gene_type "protein_coding"; gene_name "Spata20"; transcript_type "protein_coding_CDS_not_defined"; transcript_name "Spata20-204"; exon_number 6; exon_id "ENSMUSE00000802172.2"; level 2; transcript_support_level "5"; mgi_id "MGI:2183449"; havana_gene "OTTMUSG00000001999.1"; havana_transcript "OTTMUST00000004031.1";
chr11	HAVANA	transcript	94374179	94375925	0	-	.	gene_id "ENSMUSG00000020867.14"; transcript_id "ENSMUST00000136362.8"; gene_type "protein_coding"; gene_name "Spata20"; transcript_type "protein_coding_CDS_not_defined"; transcript_name "Spata20-204"; level 2; transcript_support_level "5"; mgi_id "MGI:2183449"; havana_gene "OTTMUSG00000001999.1"; havana_transcript "OTTMUST00000004031.1";
chr11	HAVANA	exon	94374207	94374311	0	-	.	gene_id "ENSMUSG00000020867.14"; transcript_id "ENSMUST00000041705.8"; gene_type "protein_coding"; gene_name "Spata20"; transcript_type "protein_coding"; transcript_name "Spata20-201"; exon_number 8; exon_id "ENSMUSE00001305103.2"; level 2; protein_id "ENSMUSP00000042572.8"; transcript_support_level "1"; mgi_id "MGI:2183449"; tag "basic"; tag "Ensembl_canonical"; tag "GENCODE_Primary"; tag "appris_principal_1"; tag "CCDS"; ccdsid "CCDS25256.1"; havana_gene "OTTMUSG00000001999.1"; havana_transcript "OTTMUST00000004027.1";
chr11	HAVANA	CDS	94374207	94374311	0	-	0	gene_id "ENSMUSG00000020867.14"; transcript_id "ENSMUST00000041705.8"; gene_type "protein_coding"; gene_name "Spata20"; transcript_type "protein_coding"; transcript_name "Spata20-201"; exon_number 8; exon_id "ENSMUSE00001305103.2"; level 2; protein_id "ENSMUSP00000042572.8"; transcript_support_level "1"; mgi_id "MGI:2183449"; tag "basic"; tag "Ensembl_canonical"; tag "GENCODE_Primary"; tag "appris_principal_1"; tag "CCDS"; ccdsid "CCDS25256.1"; havana_gene "OTTMUSG00000001999.1"; havana_transcript "OTTMUST00000004027.1";
chr11	HAVANA	exon	94374207	94374311	0	-	.	gene_id "ENSMUSG00000020867.14"; transcript_id "ENSMUST00000151707.8"; gene_type "protein_coding"; gene_name "Spata20"; transcript_type "protein_coding_CDS_not_defined"; transcript_name "Spata20-205"; exon_number 4; exon_id "ENSMUSE00001260539.2"; level 2; transcript_support_level "5"; mgi_id "MGI:2183449"; havana_gene "OTTMUSG00000001999.1"; havana_transcript "OTTMUST00000004030.1";
chr11	ENSEMBL_gcm37	exon	94374207	94374311	0.262778943839502	-	.	gene_id "ENSMUSG00000020867.14"; transcript_id "ENSMUSG00000020867.14_tx_2"; exon_id "chr11_94374207_94374311_-"; exonnum "9"; txlen "2745";
chr11	HAVANA	exon	94374207	94374539	0	-	.	gene_id "ENSMUSG00000020867.14"; transcript_id "ENSMUST00000134332.8"; gene_type "protein_coding"; gene_name "Spata20"; transcript_type "protein_coding_CDS_not_defined"; transcript_name "Spata20-203"; exon_number 6; exon_id "ENSMUSE00000801830.2"; level 2; transcript_support_level "5"; mgi_id "MGI:2183449"; havana_gene "OTTMUSG00000001999.1"; havana_transcript "OTTMUST00000004028.1";
chr11	HAVANA	exon	94374409	94374539	0	-	.	gene_id "ENSMUSG00000020867.14"; transcript_id "ENSMUST00000041705.8"; gene_type "protein_coding"; gene_name "Spata20"; transcript_type "protein_coding"; transcript_name "Spata20-201"; exon_number 7; exon_id "ENSMUSE00001214315.2"; level 2; protein_id "ENSMUSP00000042572.8"; transcript_support_level "1"; mgi_id "MGI:2183449"; tag "basic"; tag "Ensembl_canonical"; tag "GENCODE_Primary"; tag "appris_principal_1"; tag "CCDS"; ccdsid "CCDS25256.1"; havana_gene "OTTMUSG00000001999.1"; havana_transcript "OTTMUST00000004027.1";
chr11	HAVANA	CDS	94374409	94374539	0	-	2	gene_id "ENSMUSG00000020867.14"; transcript_id "ENSMUST00000041705.8"; gene_type "protein_coding"; gene_name "Spata20"; transcript_type "protein_coding"; transcript_name "Spata20-201"; exon_number 7; exon_id "ENSMUSE00001214315.2"; level 2; protein_id "ENSMUSP00000042572.8"; transcript_support_level "1"; mgi_id "MGI:2183449"; tag "basic"; tag "Ensembl_canonical"; tag "GENCODE_Primary"; tag "appris_principal_1"; tag "CCDS"; ccdsid "CCDS25256.1"; havana_gene "OTTMUSG00000001999.1"; havana_transcript "OTTMUST00000004027.1";
chr11	HAVANA	exon	94374409	94374539	0	-	.	gene_id "ENSMUSG00000020867.14"; transcript_id "ENSMUST00000151707.8"; gene_type "protein_coding"; gene_name "Spata20"; transcript_type "protein_coding_CDS_not_defined"; transcript_name "Spata20-205"; exon_number 3; exon_id "ENSMUSE00001254743.2"; level 2; transcript_support_level "5"; mgi_id "MGI:2183449"; havana_gene "OTTMUSG00000001999.1"; havana_transcript "OTTMUST00000004030.1";
chr11	HAVANA	exon	94374409	94374539	0	-	.	gene_id "ENSMUSG00000020867.14"; transcript_id "ENSMUST00000136362.8"; gene_type "protein_coding"; gene_name "Spata20"; transcript_type "protein_coding_CDS_not_defined"; transcript_name "Spata20-204"; exon_number 5; exon_id "ENSMUSE00001254743.2"; level 2; transcript_support_level "5"; mgi_id "MGI:2183449"; havana_gene "OTTMUSG00000001999.1"; havana_transcript "OTTMUST00000004031.1";
chr11	ENSEMBL_gcm37	exon	94374409	94374539	0.262778943839502	-	.	gene_id "ENSMUSG00000020867.14"; transcript_id "ENSMUSG00000020867.14_tx_2"; exon_id "chr11_94374409_94374539_-"; exonnum "8"; txlen "2745";
chr11	HAVANA	exon	94374775	94374976	0	-	.	gene_id "ENSMUSG00000020867.14"; transcript_id "ENSMUST00000134332.8"; gene_type "protein_coding"; gene_name "Spata20"; transcript_type "protein_coding_CDS_not_defined"; transcript_name "Spata20-203"; exon_number 5; exon_id "ENSMUSE00001224995.2"; level 2; transcript_support_level "5"; mgi_id "MGI:2183449"; havana_gene "OTTMUSG00000001999.1"; havana_transcript "OTTMUST00000004028.1";
chr11	HAVANA	exon	94374775	94374976	0	-	.	gene_id "ENSMUSG00000020867.14"; transcript_id "ENSMUST00000041705.8"; gene_type "protein_coding"; gene_name "Spata20"; transcript_type "protein_coding"; transcript_name "Spata20-201"; exon_number 6; exon_id "ENSMUSE00001244264.2"; level 2; protein_id "ENSMUSP00000042572.8"; transcript_support_level "1"; mgi_id "MGI:2183449"; tag "basic"; tag "Ensembl_canonical"; tag "GENCODE_Primary"; tag "appris_principal_1"; tag "CCDS"; ccdsid "CCDS25256.1"; havana_gene "OTTMUSG00000001999.1"; havana_transcript "OTTMUST00000004027.1";
chr11	HAVANA	CDS	94374775	94374976	0	-	0	gene_id "ENSMUSG00000020867.14"; transcript_id "ENSMUST00000041705.8"; gene_type "protein_coding"; gene_name "Spata20"; transcript_type "protein_coding"; transcript_name "Spata20-201"; exon_number 6; exon_id "ENSMUSE00001244264.2"; level 2; protein_id "ENSMUSP00000042572.8"; transcript_support_level "1"; mgi_id "MGI:2183449"; tag "basic"; tag "Ensembl_canonical"; tag "GENCODE_Primary"; tag "appris_principal_1"; tag "CCDS"; ccdsid "CCDS25256.1"; havana_gene "OTTMUSG00000001999.1"; havana_transcript "OTTMUST00000004027.1";
chr11	ENSEMBL_gcm37	exon	94374775	94374976	0.262778943839502	-	.	gene_id "ENSMUSG00000020867.14"; transcript_id "ENSMUSG00000020867.14_tx_2"; exon_id "chr11_94374775_94374976_-"; exonnum "7"; txlen "2745";
chr11	HAVANA	exon	94374895	94374976	0	-	.	gene_id "ENSMUSG00000020867.14"; transcript_id "ENSMUST00000151707.8"; gene_type "protein_coding"; gene_name "Spata20"; transcript_type "protein_coding_CDS_not_defined"; transcript_name "Spata20-205"; exon_number 2; exon_id "ENSMUSE00000738573.2"; level 2; transcript_support_level "5"; mgi_id "MGI:2183449"; havana_gene "OTTMUSG00000001999.1"; havana_transcript "OTTMUST00000004030.1";
chr11	HAVANA	exon	94375094	94375237	0	-	.	gene_id "ENSMUSG00000020867.14"; transcript_id "ENSMUST00000134332.8"; gene_type "protein_coding"; gene_name "Spata20"; transcript_type "protein_coding_CDS_not_defined"; transcript_name "Spata20-203"; exon_number 4; exon_id "ENSMUSE00001307551.2"; level 2; transcript_support_level "5"; mgi_id "MGI:2183449"; havana_gene "OTTMUSG00000001999.1"; havana_transcript "OTTMUST00000004028.1";
chr11	HAVANA	exon	94375094	94375237	0	-	.	gene_id "ENSMUSG00000020867.14"; transcript_id "ENSMUST00000041705.8"; gene_type "protein_coding"; gene_name "Spata20"; transcript_type "protein_coding"; transcript_name "Spata20-201"; exon_number 5; exon_id "ENSMUSE00001295836.2"; level 2; protein_id "ENSMUSP00000042572.8"; transcript_support_level "1"; mgi_id "MGI:2183449"; tag "basic"; tag "Ensembl_canonical"; tag "GENCODE_Primary"; tag "appris_principal_1"; tag "CCDS"; ccdsid "CCDS25256.1"; havana_gene "OTTMUSG00000001999.1"; havana_transcript "OTTMUST00000004027.1";
chr11	HAVANA	CDS	94375094	94375237	0	-	0	gene_id "ENSMUSG00000020867.14"; transcript_id "ENSMUST00000041705.8"; gene_type "protein_coding"; gene_name "Spata20"; transcript_type "protein_coding"; transcript_name "Spata20-201"; exon_number 5; exon_id "ENSMUSE00001295836.2"; level 2; protein_id "ENSMUSP00000042572.8"; transcript_support_level "1"; mgi_id "MGI:2183449"; tag "basic"; tag "Ensembl_canonical"; tag "GENCODE_Primary"; tag "appris_principal_1"; tag "CCDS"; ccdsid "CCDS25256.1"; havana_gene "OTTMUSG00000001999.1"; havana_transcript "OTTMUST00000004027.1";
chr11	HAVANA	exon	94375094	94375237	0	-	.	gene_id "ENSMUSG00000020867.14"; transcript_id "ENSMUST00000136362.8"; gene_type "protein_coding"; gene_name "Spata20"; transcript_type "protein_coding_CDS_not_defined"; transcript_name "Spata20-204"; exon_number 4; exon_id "ENSMUSE00001307551.2"; level 2; transcript_support_level "5"; mgi_id "MGI:2183449"; havana_gene "OTTMUSG00000001999.1"; havana_transcript "OTTMUST00000004031.1";
chr11	ENSEMBL_gcm37	exon	94375094	94375237	0.262778943839502	-	.	gene_id "ENSMUSG00000020867.14"; transcript_id "ENSMUSG00000020867.14_tx_2"; exon_id "chr11_94375094_94375237_-"; exonnum "6"; txlen "2745";
chr11	HAVANA	exon	94375094	94375238	0	-	.	gene_id "ENSMUSG00000020867.14"; transcript_id "ENSMUST00000151707.8"; gene_type "protein_coding"; gene_name "Spata20"; transcript_type "protein_coding_CDS_not_defined"; transcript_name "Spata20-205"; exon_number 1; exon_id "ENSMUSE00000815079.2"; level 2; transcript_support_level "5"; mgi_id "MGI:2183449"; havana_gene "OTTMUSG00000001999.1"; havana_transcript "OTTMUST00000004030.1";
chr11	HAVANA	exon	94375313	94375467	0	-	.	gene_id "ENSMUSG00000020867.14"; transcript_id "ENSMUST00000134332.8"; gene_type "protein_coding"; gene_name "Spata20"; transcript_type "protein_coding_CDS_not_defined"; transcript_name "Spata20-203"; exon_number 3; exon_id "ENSMUSE00001252873.2"; level 2; transcript_support_level "5"; mgi_id "MGI:2183449"; havana_gene "OTTMUSG00000001999.1"; havana_transcript "OTTMUST00000004028.1";
chr11	HAVANA	exon	94375313	94375467	0	-	.	gene_id "ENSMUSG00000020867.14"; transcript_id "ENSMUST00000041705.8"; gene_type "protein_coding"; gene_name "Spata20"; transcript_type "protein_coding"; transcript_name "Spata20-201"; exon_number 4; exon_id "ENSMUSE00001228293.2"; level 2; protein_id "ENSMUSP00000042572.8"; transcript_support_level "1"; mgi_id "MGI:2183449"; tag "basic"; tag "Ensembl_canonical"; tag "GENCODE_Primary"; tag "appris_principal_1"; tag "CCDS"; ccdsid "CCDS25256.1"; havana_gene "OTTMUSG00000001999.1"; havana_transcript "OTTMUST00000004027.1";
chr11	HAVANA	CDS	94375313	94375467	0	-	2	gene_id "ENSMUSG00000020867.14"; transcript_id "ENSMUST00000041705.8"; gene_type "protein_coding"; gene_name "Spata20"; transcript_type "protein_coding"; transcript_name "Spata20-201"; exon_number 4; exon_id "ENSMUSE00001228293.2"; level 2; protein_id "ENSMUSP00000042572.8"; transcript_support_level "1"; mgi_id "MGI:2183449"; tag "basic"; tag "Ensembl_canonical"; tag "GENCODE_Primary"; tag "appris_principal_1"; tag "CCDS"; ccdsid "CCDS25256.1"; havana_gene "OTTMUSG00000001999.1"; havana_transcript "OTTMUST00000004027.1";
chr11	HAVANA	exon	94375313	94375467	0	-	.	gene_id "ENSMUSG00000020867.14"; transcript_id "ENSMUST00000136362.8"; gene_type "protein_coding"; gene_name "Spata20"; transcript_type "protein_coding_CDS_not_defined"; transcript_name "Spata20-204"; exon_number 3; exon_id "ENSMUSE00001252873.2"; level 2; transcript_support_level "5"; mgi_id "MGI:2183449"; havana_gene "OTTMUSG00000001999.1"; havana_transcript "OTTMUST00000004031.1";
chr11	ENSEMBL_gcm37	exon	94375313	94375467	0.262778943839502	-	.	gene_id "ENSMUSG00000020867.14"; transcript_id "ENSMUSG00000020867.14_tx_2"; exon_id "chr11_94375313_94375467_-"; exonnum "5"; txlen "2745";
chr11	HAVANA	exon	94375434	94375467	0	-	.	gene_id "ENSMUSG00000020867.14"; transcript_id "ENSMUST00000125310.2"; gene_type "protein_coding"; gene_name "Spata20"; transcript_type "protein_coding_CDS_not_defined"; transcript_name "Spata20-202"; exon_number 4; exon_id "ENSMUSE00000828842.2"; level 2; transcript_support_level "5"; mgi_id "MGI:2183449"; havana_gene "OTTMUSG00000001999.1"; havana_transcript "OTTMUST00000004029.1";
chr11	HAVANA	transcript	94375434	94377005	0	-	.	gene_id "ENSMUSG00000020867.14"; transcript_id "ENSMUST00000125310.2"; gene_type "protein_coding"; gene_name "Spata20"; transcript_type "protein_coding_CDS_not_defined"; transcript_name "Spata20-202"; level 2; transcript_support_level "5"; mgi_id "MGI:2183449"; havana_gene "OTTMUSG00000001999.1"; havana_transcript "OTTMUST00000004029.1";
chr11	HAVANA	exon	94375580	94375644	0	-	.	gene_id "ENSMUSG00000020867.14"; transcript_id "ENSMUST00000134332.8"; gene_type "protein_coding"; gene_name "Spata20"; transcript_type "protein_coding_CDS_not_defined"; transcript_name "Spata20-203"; exon_number 2; exon_id "ENSMUSE00001220417.2"; level 2; transcript_support_level "5"; mgi_id "MGI:2183449"; havana_gene "OTTMUSG00000001999.1"; havana_transcript "OTTMUST00000004028.1";
chr11	HAVANA	exon	94375580	94375644	0	-	.	gene_id "ENSMUSG00000020867.14"; transcript_id "ENSMUST00000041705.8"; gene_type "protein_coding"; gene_name "Spata20"; transcript_type "protein_coding"; transcript_name "Spata20-201"; exon_number 3; exon_id "ENSMUSE00001239304.2"; level 2; protein_id "ENSMUSP00000042572.8"; transcript_support_level "1"; mgi_id "MGI:2183449"; tag "basic"; tag "Ensembl_canonical"; tag "GENCODE_Primary"; tag "appris_principal_1"; tag "CCDS"; ccdsid "CCDS25256.1"; havana_gene "OTTMUSG00000001999.1"; havana_transcript "OTTMUST00000004027.1";
chr11	HAVANA	CDS	94375580	94375644	0	-	1	gene_id "ENSMUSG00000020867.14"; transcript_id "ENSMUST00000041705.8"; gene_type "protein_coding"; gene_name "Spata20"; transcript_type "protein_coding"; transcript_name "Spata20-201"; exon_number 3; exon_id "ENSMUSE00001239304.2"; level 2; protein_id "ENSMUSP00000042572.8"; transcript_support_level "1"; mgi_id "MGI:2183449"; tag "basic"; tag "Ensembl_canonical"; tag "GENCODE_Primary"; tag "appris_principal_1"; tag "CCDS"; ccdsid "CCDS25256.1"; havana_gene "OTTMUSG00000001999.1"; havana_transcript "OTTMUST00000004027.1";
chr11	HAVANA	exon	94375580	94375644	0	-	.	gene_id "ENSMUSG00000020867.14"; transcript_id "ENSMUST00000136362.8"; gene_type "protein_coding"; gene_name "Spata20"; transcript_type "protein_coding_CDS_not_defined"; transcript_name "Spata20-204"; exon_number 2; exon_id "ENSMUSE00001220417.2"; level 2; transcript_support_level "5"; mgi_id "MGI:2183449"; havana_gene "OTTMUSG00000001999.1"; havana_transcript "OTTMUST00000004031.1";
chr11	HAVANA	exon	94375580	94375644	0	-	.	gene_id "ENSMUSG00000020867.14"; transcript_id "ENSMUST00000125310.2"; gene_type "protein_coding"; gene_name "Spata20"; transcript_type "protein_coding_CDS_not_defined"; transcript_name "Spata20-202"; exon_number 3; exon_id "ENSMUSE00001220417.2"; level 2; transcript_support_level "5"; mgi_id "MGI:2183449"; havana_gene "OTTMUSG00000001999.1"; havana_transcript "OTTMUST00000004029.1";
chr11	ENSEMBL_gcm37	exon	94375580	94375644	0.262778943839502	-	.	gene_id "ENSMUSG00000020867.14"; transcript_id "ENSMUSG00000020867.14_tx_2"; exon_id "chr11_94375580_94375644_-"; exonnum "4"; txlen "2745";
chr11	HAVANA	exon	94375743	94375925	0	-	.	gene_id "ENSMUSG00000020867.14"; transcript_id "ENSMUST00000041705.8"; gene_type "protein_coding"; gene_name "Spata20"; transcript_type "protein_coding"; transcript_name "Spata20-201"; exon_number 2; exon_id "ENSMUSE00001205728.2"; level 2; protein_id "ENSMUSP00000042572.8"; transcript_support_level "1"; mgi_id "MGI:2183449"; tag "basic"; tag "Ensembl_canonical"; tag "GENCODE_Primary"; tag "appris_principal_1"; tag "CCDS"; ccdsid "CCDS25256.1"; havana_gene "OTTMUSG00000001999.1"; havana_transcript "OTTMUST00000004027.1";
chr11	HAVANA	CDS	94375743	94375925	0	-	1	gene_id "ENSMUSG00000020867.14"; transcript_id "ENSMUST00000041705.8"; gene_type "protein_coding"; gene_name "Spata20"; transcript_type "protein_coding"; transcript_name "Spata20-201"; exon_number 2; exon_id "ENSMUSE00001205728.2"; level 2; protein_id "ENSMUSP00000042572.8"; transcript_support_level "1"; mgi_id "MGI:2183449"; tag "basic"; tag "Ensembl_canonical"; tag "GENCODE_Primary"; tag "appris_principal_1"; tag "CCDS"; ccdsid "CCDS25256.1"; havana_gene "OTTMUSG00000001999.1"; havana_transcript "OTTMUST00000004027.1";
chr11	HAVANA	exon	94375743	94375925	0	-	.	gene_id "ENSMUSG00000020867.14"; transcript_id "ENSMUST00000136362.8"; gene_type "protein_coding"; gene_name "Spata20"; transcript_type "protein_coding_CDS_not_defined"; transcript_name "Spata20-204"; exon_number 1; exon_id "ENSMUSE00001284879.2"; level 2; transcript_support_level "5"; mgi_id "MGI:2183449"; havana_gene "OTTMUSG00000001999.1"; havana_transcript "OTTMUST00000004031.1";
chr11	HAVANA	exon	94375743	94375925	0	-	.	gene_id "ENSMUSG00000020867.14"; transcript_id "ENSMUST00000125310.2"; gene_type "protein_coding"; gene_name "Spata20"; transcript_type "protein_coding_CDS_not_defined"; transcript_name "Spata20-202"; exon_number 2; exon_id "ENSMUSE00001284879.2"; level 2; transcript_support_level "5"; mgi_id "MGI:2183449"; havana_gene "OTTMUSG00000001999.1"; havana_transcript "OTTMUST00000004029.1";
chr11	ENSEMBL_gcm37	exon	94375743	94375925	0.262778943839502	-	.	gene_id "ENSMUSG00000020867.14"; transcript_id "ENSMUSG00000020867.14_tx_2"; exon_id "chr11_94375743_94375925_-"; exonnum "3"; txlen "2745";
chr11	HAVANA	exon	94375743	94375927	0	-	.	gene_id "ENSMUSG00000020867.14"; transcript_id "ENSMUST00000134332.8"; gene_type "protein_coding"; gene_name "Spata20"; transcript_type "protein_coding_CDS_not_defined"; transcript_name "Spata20-203"; exon_number 1; exon_id "ENSMUSE00000814875.2"; level 2; transcript_support_level "5"; mgi_id "MGI:2183449"; havana_gene "OTTMUSG00000001999.1"; havana_transcript "OTTMUST00000004028.1";
chr11	HAVANA	CDS	94376036	94376112	0	-	0	gene_id "ENSMUSG00000020867.14"; transcript_id "ENSMUST00000041705.8"; gene_type "protein_coding"; gene_name "Spata20"; transcript_type "protein_coding"; transcript_name "Spata20-201"; exon_number 1; exon_id "ENSMUSE00000449444.4"; level 2; protein_id "ENSMUSP00000042572.8"; transcript_support_level "1"; mgi_id "MGI:2183449"; tag "basic"; tag "Ensembl_canonical"; tag "GENCODE_Primary"; tag "appris_principal_1"; tag "CCDS"; ccdsid "CCDS25256.1"; havana_gene "OTTMUSG00000001999.1"; havana_transcript "OTTMUST00000004027.1";
chr11	sragcm37_mid	exon	94376036	94376173	0.262778943839502	-	.	gene_id "ENSMUSG00000020867.14"; transcript_id "ENSMUSG00000020867.14_tx_2"; exon_id "chr11_94376036_94376173_-"; exonnum "2"; txlen "2745";
chr11	HAVANA	exon	94376036	94376174	0	-	.	gene_id "ENSMUSG00000020867.14"; transcript_id "ENSMUST00000041705.8"; gene_type "protein_coding"; gene_name "Spata20"; transcript_type "protein_coding"; transcript_name "Spata20-201"; exon_number 1; exon_id "ENSMUSE00000449444.4"; level 2; protein_id "ENSMUSP00000042572.8"; transcript_support_level "1"; mgi_id "MGI:2183449"; tag "basic"; tag "Ensembl_canonical"; tag "GENCODE_Primary"; tag "appris_principal_1"; tag "CCDS"; ccdsid "CCDS25256.1"; havana_gene "OTTMUSG00000001999.1"; havana_transcript "OTTMUST00000004027.1";
chr11	HAVANA	start_codon	94376110	94376112	0	-	0	gene_id "ENSMUSG00000020867.14"; transcript_id "ENSMUST00000041705.8"; gene_type "protein_coding"; gene_name "Spata20"; transcript_type "protein_coding"; transcript_name "Spata20-201"; exon_number 1; exon_id "ENSMUSE00000449444.4"; level 2; protein_id "ENSMUSP00000042572.8"; transcript_support_level "1"; mgi_id "MGI:2183449"; tag "basic"; tag "Ensembl_canonical"; tag "GENCODE_Primary"; tag "appris_principal_1"; tag "CCDS"; ccdsid "CCDS25256.1"; havana_gene "OTTMUSG00000001999.1"; havana_transcript "OTTMUST00000004027.1";
chr11	HAVANA	UTR	94376113	94376174	0	-	.	gene_id "ENSMUSG00000020867.14"; transcript_id "ENSMUST00000041705.8"; gene_type "protein_coding"; gene_name "Spata20"; transcript_type "protein_coding"; transcript_name "Spata20-201"; exon_number 1; exon_id "ENSMUSE00000449444.4"; level 2; protein_id "ENSMUSP00000042572.8"; transcript_support_level "1"; mgi_id "MGI:2183449"; tag "basic"; tag "Ensembl_canonical"; tag "GENCODE_Primary"; tag "appris_principal_1"; tag "CCDS"; ccdsid "CCDS25256.1"; havana_gene "OTTMUSG00000001999.1"; havana_transcript "OTTMUST00000004027.1";
chr11	HAVANA	exon	94376887	94377005	0	-	.	gene_id "ENSMUSG00000020867.14"; transcript_id "ENSMUST00000125310.2"; gene_type "protein_coding"; gene_name "Spata20"; transcript_type "protein_coding_CDS_not_defined"; transcript_name "Spata20-202"; exon_number 1; exon_id "ENSMUSE00000754206.2"; level 2; transcript_support_level "5"; mgi_id "MGI:2183449"; havana_gene "OTTMUSG00000001999.1"; havana_transcript "OTTMUST00000004029.1";
chr11	ENSEMBL_gcm37	exon	94376887	94377005	0.262778943839502	-	.	gene_id "ENSMUSG00000020867.14"; transcript_id "ENSMUSG00000020867.14_tx_2"; exon_id "chr11_94376887_94377005_-"; exonnum "1"; txlen "2745";
chr11	HAVANA	UTR	94380425	94381979	0	-	.	gene_id "ENSMUSG00000010080.16"; transcript_id "ENSMUST00000127305.2"; gene_type "protein_coding"; gene_name "Epn3"; transcript_type "protein_coding"; transcript_name "Epn3-202"; exon_number 10; exon_id "ENSMUSE00000769687.2"; level 2; protein_id "ENSMUSP00000121390.2"; transcript_support_level "1"; mgi_id "MGI:1919139"; tag "basic"; tag "Ensembl_canonical"; tag "GENCODE_Primary"; tag "appris_principal_1"; tag "CCDS"; ccdsid "CCDS25257.1"; havana_gene "OTTMUSG00000001998.1"; havana_transcript "OTTMUST00000004023.1";
chr11	HAVANA	exon	94380425	94382305	0	-	.	gene_id "ENSMUSG00000010080.16"; transcript_id "ENSMUST00000127305.2"; gene_type "protein_coding"; gene_name "Epn3"; transcript_type "protein_coding"; transcript_name "Epn3-202"; exon_number 10; exon_id "ENSMUSE00000769687.2"; level 2; protein_id "ENSMUSP00000121390.2"; transcript_support_level "1"; mgi_id "MGI:1919139"; tag "basic"; tag "Ensembl_canonical"; tag "GENCODE_Primary"; tag "appris_principal_1"; tag "CCDS"; ccdsid "CCDS25257.1"; havana_gene "OTTMUSG00000001998.1"; havana_transcript "OTTMUST00000004023.1";
chr11	HAVANA	gene	94380425	94390800	0	-	.	gene_id "ENSMUSG00000010080.16"; gene_type "protein_coding"; gene_name "Epn3"; level 2; mgi_id "MGI:1919139"; havana_gene "OTTMUSG00000001998.1";
chr11	HAVANA	transcript	94380425	94390800	0	-	.	gene_id "ENSMUSG00000010080.16"; transcript_id "ENSMUST00000127305.2"; gene_type "protein_coding"; gene_name "Epn3"; transcript_type "protein_coding"; transcript_name "Epn3-202"; level 2; protein_id "ENSMUSP00000121390.2"; transcript_support_level "1"; mgi_id "MGI:1919139"; tag "basic"; tag "Ensembl_canonical"; tag "GENCODE_Primary"; tag "appris_principal_1"; tag "CCDS"; ccdsid "CCDS25257.1"; havana_gene "OTTMUSG00000001998.1"; havana_transcript "OTTMUST00000004023.1";
chr11	HAVANA	exon	94381939	94382305	0	-	.	gene_id "ENSMUSG00000010080.16"; transcript_id "ENSMUST00000010224.14"; gene_type "protein_coding"; gene_name "Epn3"; transcript_type "protein_coding_CDS_not_defined"; transcript_name "Epn3-201"; exon_number 8; exon_id "ENSMUSE00000339878.9"; level 2; transcript_support_level "5"; mgi_id "MGI:1919139"; havana_gene "OTTMUSG00000001998.1"; havana_transcript "OTTMUST00000004024.1";
chr11	HAVANA	transcript	94381939	94390735	0	-	.	gene_id "ENSMUSG00000010080.16"; transcript_id "ENSMUST00000010224.14"; gene_type "protein_coding"; gene_name "Epn3"; transcript_type "protein_coding_CDS_not_defined"; transcript_name "Epn3-201"; level 2; transcript_support_level "5"; mgi_id "MGI:1919139"; havana_gene "OTTMUSG00000001998.1"; havana_transcript "OTTMUST00000004024.1";
chr11	HAVANA	stop_codon	94381977	94381979	0	-	0	gene_id "ENSMUSG00000010080.16"; transcript_id "ENSMUST00000127305.2"; gene_type "protein_coding"; gene_name "Epn3"; transcript_type "protein_coding"; transcript_name "Epn3-202"; exon_number 10; exon_id "ENSMUSE00000769687.2"; level 2; protein_id "ENSMUSP00000121390.2"; transcript_support_level "1"; mgi_id "MGI:1919139"; tag "basic"; tag "Ensembl_canonical"; tag "GENCODE_Primary"; tag "appris_principal_1"; tag "CCDS"; ccdsid "CCDS25257.1"; havana_gene "OTTMUSG00000001998.1"; havana_transcript "OTTMUST00000004023.1";
chr11	HAVANA	CDS	94381980	94382305	0	-	2	gene_id "ENSMUSG00000010080.16"; transcript_id "ENSMUST00000127305.2"; gene_type "protein_coding"; gene_name "Epn3"; transcript_type "protein_coding"; transcript_name "Epn3-202"; exon_number 10; exon_id "ENSMUSE00000769687.2"; level 2; protein_id "ENSMUSP00000121390.2"; transcript_support_level "1"; mgi_id "MGI:1919139"; tag "basic"; tag "Ensembl_canonical"; tag "GENCODE_Primary"; tag "appris_principal_1"; tag "CCDS"; ccdsid "CCDS25257.1"; havana_gene "OTTMUSG00000001998.1"; havana_transcript "OTTMUST00000004023.1";
chr11	HAVANA	exon	94382397	94382630	0	-	.	gene_id "ENSMUSG00000010080.16"; transcript_id "ENSMUST00000127305.2"; gene_type "protein_coding"; gene_name "Epn3"; transcript_type "protein_coding"; transcript_name "Epn3-202"; exon_number 9; exon_id "ENSMUSE00001269232.2"; level 2; protein_id "ENSMUSP00000121390.2"; transcript_support_level "1"; mgi_id "MGI:1919139"; tag "basic"; tag "Ensembl_canonical"; tag "GENCODE_Primary"; tag "appris_principal_1"; tag "CCDS"; ccdsid "CCDS25257.1"; havana_gene "OTTMUSG00000001998.1"; havana_transcript "OTTMUST00000004023.1";
chr11	HAVANA	CDS	94382397	94382630	0	-	2	gene_id "ENSMUSG00000010080.16"; transcript_id "ENSMUST00000127305.2"; gene_type "protein_coding"; gene_name "Epn3"; transcript_type "protein_coding"; transcript_name "Epn3-202"; exon_number 9; exon_id "ENSMUSE00001269232.2"; level 2; protein_id "ENSMUSP00000121390.2"; transcript_support_level "1"; mgi_id "MGI:1919139"; tag "basic"; tag "Ensembl_canonical"; tag "GENCODE_Primary"; tag "appris_principal_1"; tag "CCDS"; ccdsid "CCDS25257.1"; havana_gene "OTTMUSG00000001998.1"; havana_transcript "OTTMUST00000004023.1";
chr11	HAVANA	exon	94382397	94382630	0	-	.	gene_id "ENSMUSG00000010080.16"; transcript_id "ENSMUST00000010224.14"; gene_type "protein_coding"; gene_name "Epn3"; transcript_type "protein_coding_CDS_not_defined"; transcript_name "Epn3-201"; exon_number 7; exon_id "ENSMUSE00001221627.2"; level 2; transcript_support_level "5"; mgi_id "MGI:1919139"; havana_gene "OTTMUSG00000001998.1"; havana_transcript "OTTMUST00000004024.1";
chr11	HAVANA	exon	94382735	94382845	0	-	.	gene_id "ENSMUSG00000010080.16"; transcript_id "ENSMUST00000010224.14"; gene_type "protein_coding"; gene_name "Epn3"; transcript_type "protein_coding_CDS_not_defined"; transcript_name "Epn3-201"; exon_number 6; exon_id "ENSMUSE00000736380.2"; level 2; transcript_support_level "5"; mgi_id "MGI:1919139"; havana_gene "OTTMUSG00000001998.1"; havana_transcript "OTTMUST00000004024.1";
chr11	HAVANA	exon	94382735	94382851	0	-	.	gene_id "ENSMUSG00000010080.16"; transcript_id "ENSMUST00000127305.2"; gene_type "protein_coding"; gene_name "Epn3"; transcript_type "protein_coding"; transcript_name "Epn3-202"; exon_number 8; exon_id "ENSMUSE00000110764.2"; level 2; protein_id "ENSMUSP00000121390.2"; transcript_support_level "1"; mgi_id "MGI:1919139"; tag "basic"; tag "Ensembl_canonical"; tag "GENCODE_Primary"; tag "appris_principal_1"; tag "CCDS"; ccdsid "CCDS25257.1"; havana_gene "OTTMUSG00000001998.1"; havana_transcript "OTTMUST00000004023.1";
chr11	HAVANA	CDS	94382735	94382851	0	-	2	gene_id "ENSMUSG00000010080.16"; transcript_id "ENSMUST00000127305.2"; gene_type "protein_coding"; gene_name "Epn3"; transcript_type "protein_coding"; transcript_name "Epn3-202"; exon_number 8; exon_id "ENSMUSE00000110764.2"; level 2; protein_id "ENSMUSP00000121390.2"; transcript_support_level "1"; mgi_id "MGI:1919139"; tag "basic"; tag "Ensembl_canonical"; tag "GENCODE_Primary"; tag "appris_principal_1"; tag "CCDS"; ccdsid "CCDS25257.1"; havana_gene "OTTMUSG00000001998.1"; havana_transcript "OTTMUST00000004023.1";
chr11	HAVANA	exon	94382992	94383261	0	-	.	gene_id "ENSMUSG00000010080.16"; transcript_id "ENSMUST00000127305.2"; gene_type "protein_coding"; gene_name "Epn3"; transcript_type "protein_coding"; transcript_name "Epn3-202"; exon_number 7; exon_id "ENSMUSE00001305109.2"; level 2; protein_id "ENSMUSP00000121390.2"; transcript_support_level "1"; mgi_id "MGI:1919139"; tag "basic"; tag "Ensembl_canonical"; tag "GENCODE_Primary"; tag "appris_principal_1"; tag "CCDS"; ccdsid "CCDS25257.1"; havana_gene "OTTMUSG00000001998.1"; havana_transcript "OTTMUST00000004023.1";
chr11	HAVANA	CDS	94382992	94383261	0	-	2	gene_id "ENSMUSG00000010080.16"; transcript_id "ENSMUST00000127305.2"; gene_type "protein_coding"; gene_name "Epn3"; transcript_type "protein_coding"; transcript_name "Epn3-202"; exon_number 7; exon_id "ENSMUSE00001305109.2"; level 2; protein_id "ENSMUSP00000121390.2"; transcript_support_level "1"; mgi_id "MGI:1919139"; tag "basic"; tag "Ensembl_canonical"; tag "GENCODE_Primary"; tag "appris_principal_1"; tag "CCDS"; ccdsid "CCDS25257.1"; havana_gene "OTTMUSG00000001998.1"; havana_transcript "OTTMUST00000004023.1";
chr11	HAVANA	exon	94382992	94383261	0	-	.	gene_id "ENSMUSG00000010080.16"; transcript_id "ENSMUST00000010224.14"; gene_type "protein_coding"; gene_name "Epn3"; transcript_type "protein_coding_CDS_not_defined"; transcript_name "Epn3-201"; exon_number 5; exon_id "ENSMUSE00001262173.2"; level 2; transcript_support_level "5"; mgi_id "MGI:1919139"; havana_gene "OTTMUSG00000001998.1"; havana_transcript "OTTMUST00000004024.1";
chr11	HAVANA	exon	94383688	94383775	0	-	.	gene_id "ENSMUSG00000010080.16"; transcript_id "ENSMUST00000127305.2"; gene_type "protein_coding"; gene_name "Epn3"; transcript_type "protein_coding"; transcript_name "Epn3-202"; exon_number 6; exon_id "ENSMUSE00000110758.2"; level 2; protein_id "ENSMUSP00000121390.2"; transcript_support_level "1"; mgi_id "MGI:1919139"; tag "basic"; tag "Ensembl_canonical"; tag "GENCODE_Primary"; tag "appris_principal_1"; tag "CCDS"; ccdsid "CCDS25257.1"; havana_gene "OTTMUSG00000001998.1"; havana_transcript "OTTMUST00000004023.1";
chr11	HAVANA	CDS	94383688	94383775	0	-	0	gene_id "ENSMUSG00000010080.16"; transcript_id "ENSMUST00000127305.2"; gene_type "protein_coding"; gene_name "Epn3"; transcript_type "protein_coding"; transcript_name "Epn3-202"; exon_number 6; exon_id "ENSMUSE00000110758.2"; level 2; protein_id "ENSMUSP00000121390.2"; transcript_support_level "1"; mgi_id "MGI:1919139"; tag "basic"; tag "Ensembl_canonical"; tag "GENCODE_Primary"; tag "appris_principal_1"; tag "CCDS"; ccdsid "CCDS25257.1"; havana_gene "OTTMUSG00000001998.1"; havana_transcript "OTTMUST00000004023.1";
chr11	HAVANA	exon	94384599	94384730	0	-	.	gene_id "ENSMUSG00000010080.16"; transcript_id "ENSMUST00000127305.2"; gene_type "protein_coding"; gene_name "Epn3"; transcript_type "protein_coding"; transcript_name "Epn3-202"; exon_number 5; exon_id "ENSMUSE00001214639.2"; level 2; protein_id "ENSMUSP00000121390.2"; transcript_support_level "1"; mgi_id "MGI:1919139"; tag "basic"; tag "Ensembl_canonical"; tag "GENCODE_Primary"; tag "appris_principal_1"; tag "CCDS"; ccdsid "CCDS25257.1"; havana_gene "OTTMUSG00000001998.1"; havana_transcript "OTTMUST00000004023.1";
chr11	HAVANA	CDS	94384599	94384730	0	-	0	gene_id "ENSMUSG00000010080.16"; transcript_id "ENSMUST00000127305.2"; gene_type "protein_coding"; gene_name "Epn3"; transcript_type "protein_coding"; transcript_name "Epn3-202"; exon_number 5; exon_id "ENSMUSE00001214639.2"; level 2; protein_id "ENSMUSP00000121390.2"; transcript_support_level "1"; mgi_id "MGI:1919139"; tag "basic"; tag "Ensembl_canonical"; tag "GENCODE_Primary"; tag "appris_principal_1"; tag "CCDS"; ccdsid "CCDS25257.1"; havana_gene "OTTMUSG00000001998.1"; havana_transcript "OTTMUST00000004023.1";
chr11	HAVANA	exon	94384599	94384730	0	-	.	gene_id "ENSMUSG00000010080.16"; transcript_id "ENSMUST00000010224.14"; gene_type "protein_coding"; gene_name "Epn3"; transcript_type "protein_coding_CDS_not_defined"; transcript_name "Epn3-201"; exon_number 4; exon_id "ENSMUSE00001243220.2"; level 2; transcript_support_level "5"; mgi_id "MGI:1919139"; havana_gene "OTTMUSG00000001998.1"; havana_transcript "OTTMUST00000004024.1";
chr11	HAVANA	exon	94384919	94384999	0	-	.	gene_id "ENSMUSG00000010080.16"; transcript_id "ENSMUST00000127305.2"; gene_type "protein_coding"; gene_name "Epn3"; transcript_type "protein_coding"; transcript_name "Epn3-202"; exon_number 4; exon_id "ENSMUSE00000110762.2"; level 2; protein_id "ENSMUSP00000121390.2"; transcript_support_level "1"; mgi_id "MGI:1919139"; tag "basic"; tag "Ensembl_canonical"; tag "GENCODE_Primary"; tag "appris_principal_1"; tag "CCDS"; ccdsid "CCDS25257.1"; havana_gene "OTTMUSG00000001998.1"; havana_transcript "OTTMUST00000004023.1";
chr11	HAVANA	CDS	94384919	94384999	0	-	0	gene_id "ENSMUSG00000010080.16"; transcript_id "ENSMUST00000127305.2"; gene_type "protein_coding"; gene_name "Epn3"; transcript_type "protein_coding"; transcript_name "Epn3-202"; exon_number 4; exon_id "ENSMUSE00000110762.2"; level 2; protein_id "ENSMUSP00000121390.2"; transcript_support_level "1"; mgi_id "MGI:1919139"; tag "basic"; tag "Ensembl_canonical"; tag "GENCODE_Primary"; tag "appris_principal_1"; tag "CCDS"; ccdsid "CCDS25257.1"; havana_gene "OTTMUSG00000001998.1"; havana_transcript "OTTMUST00000004023.1";
chr11	HAVANA	exon	94385760	94385837	0	-	.	gene_id "ENSMUSG00000010080.16"; transcript_id "ENSMUST00000010224.14"; gene_type "protein_coding"; gene_name "Epn3"; transcript_type "protein_coding_CDS_not_defined"; transcript_name "Epn3-201"; exon_number 3; exon_id "ENSMUSE00000844640.2"; level 2; transcript_support_level "5"; mgi_id "MGI:1919139"; havana_gene "OTTMUSG00000001998.1"; havana_transcript "OTTMUST00000004024.1";
chr11	HAVANA	exon	94385760	94385878	0	-	.	gene_id "ENSMUSG00000010080.16"; transcript_id "ENSMUST00000127305.2"; gene_type "protein_coding"; gene_name "Epn3"; transcript_type "protein_coding"; transcript_name "Epn3-202"; exon_number 3; exon_id "ENSMUSE00000110763.2"; level 2; protein_id "ENSMUSP00000121390.2"; transcript_support_level "1"; mgi_id "MGI:1919139"; tag "basic"; tag "Ensembl_canonical"; tag "GENCODE_Primary"; tag "appris_principal_1"; tag "CCDS"; ccdsid "CCDS25257.1"; havana_gene "OTTMUSG00000001998.1"; havana_transcript "OTTMUST00000004023.1";
chr11	HAVANA	CDS	94385760	94385878	0	-	2	gene_id "ENSMUSG00000010080.16"; transcript_id "ENSMUST00000127305.2"; gene_type "protein_coding"; gene_name "Epn3"; transcript_type "protein_coding"; transcript_name "Epn3-202"; exon_number 3; exon_id "ENSMUSE00000110763.2"; level 2; protein_id "ENSMUSP00000121390.2"; transcript_support_level "1"; mgi_id "MGI:1919139"; tag "basic"; tag "Ensembl_canonical"; tag "GENCODE_Primary"; tag "appris_principal_1"; tag "CCDS"; ccdsid "CCDS25257.1"; havana_gene "OTTMUSG00000001998.1"; havana_transcript "OTTMUST00000004023.1";
chr11	HAVANA	CDS	94386828	94387368	0	-	0	gene_id "ENSMUSG00000010080.16"; transcript_id "ENSMUST00000127305.2"; gene_type "protein_coding"; gene_name "Epn3"; transcript_type "protein_coding"; transcript_name "Epn3-202"; exon_number 2; exon_id "ENSMUSE00001265590.2"; level 2; protein_id "ENSMUSP00000121390.2"; transcript_support_level "1"; mgi_id "MGI:1919139"; tag "basic"; tag "Ensembl_canonical"; tag "GENCODE_Primary"; tag "appris_principal_1"; tag "CCDS"; ccdsid "CCDS25257.1"; havana_gene "OTTMUSG00000001998.1"; havana_transcript "OTTMUST00000004023.1";
chr11	HAVANA	exon	94386828	94387507	0	-	.	gene_id "ENSMUSG00000010080.16"; transcript_id "ENSMUST00000127305.2"; gene_type "protein_coding"; gene_name "Epn3"; transcript_type "protein_coding"; transcript_name "Epn3-202"; exon_number 2; exon_id "ENSMUSE00001265590.2"; level 2; protein_id "ENSMUSP00000121390.2"; transcript_support_level "1"; mgi_id "MGI:1919139"; tag "basic"; tag "Ensembl_canonical"; tag "GENCODE_Primary"; tag "appris_principal_1"; tag "CCDS"; ccdsid "CCDS25257.1"; havana_gene "OTTMUSG00000001998.1"; havana_transcript "OTTMUST00000004023.1";
chr11	HAVANA	exon	94386828	94387507	0	-	.	gene_id "ENSMUSG00000010080.16"; transcript_id "ENSMUST00000010224.14"; gene_type "protein_coding"; gene_name "Epn3"; transcript_type "protein_coding_CDS_not_defined"; transcript_name "Epn3-201"; exon_number 2; exon_id "ENSMUSE00001268293.2"; level 2; transcript_support_level "5"; mgi_id "MGI:1919139"; havana_gene "OTTMUSG00000001998.1"; havana_transcript "OTTMUST00000004024.1";
chr11	HAVANA	exon	94386828	94387507	0	-	.	gene_id "ENSMUSG00000010080.16"; transcript_id "ENSMUST00000142992.2"; gene_type "protein_coding"; gene_name "Epn3"; transcript_type "protein_coding_CDS_not_defined"; transcript_name "Epn3-203"; exon_number 2; exon_id "ENSMUSE00001268293.2"; level 2; transcript_support_level "2"; mgi_id "MGI:1919139"; havana_gene "OTTMUSG00000001998.1"; havana_transcript "OTTMUST00000004026.1";
chr11	HAVANA	transcript	94386828	94389076	0	-	.	gene_id "ENSMUSG00000010080.16"; transcript_id "ENSMUST00000142992.2"; gene_type "protein_coding"; gene_name "Epn3"; transcript_type "protein_coding_CDS_not_defined"; transcript_name "Epn3-203"; level 2; transcript_support_level "2"; mgi_id "MGI:1919139"; havana_gene "OTTMUSG00000001998.1"; havana_transcript "OTTMUST00000004026.1";
chr11	HAVANA	exon	94387192	94387507	0	-	.	gene_id "ENSMUSG00000010080.16"; transcript_id "ENSMUST00000150526.2"; gene_type "protein_coding"; gene_name "Epn3"; transcript_type "protein_coding_CDS_not_defined"; transcript_name "Epn3-204"; exon_number 2; exon_id "ENSMUSE00000755348.2"; level 2; transcript_support_level "3"; mgi_id "MGI:1919139"; havana_gene "OTTMUSG00000001998.1"; havana_transcript "OTTMUST00000004025.1";
chr11	HAVANA	transcript	94387192	94389946	0	-	.	gene_id "ENSMUSG00000010080.16"; transcript_id "ENSMUST00000150526.2"; gene_type "protein_coding"; gene_name "Epn3"; transcript_type "protein_coding_CDS_not_defined"; transcript_name "Epn3-204"; level 2; transcript_support_level "3"; mgi_id "MGI:1919139"; havana_gene "OTTMUSG00000001998.1"; havana_transcript "OTTMUST00000004025.1";
chr11	HAVANA	start_codon	94387366	94387368	0	-	0	gene_id "ENSMUSG00000010080.16"; transcript_id "ENSMUST00000127305.2"; gene_type "protein_coding"; gene_name "Epn3"; transcript_type "protein_coding"; transcript_name "Epn3-202"; exon_number 2; exon_id "ENSMUSE00001265590.2"; level 2; protein_id "ENSMUSP00000121390.2"; transcript_support_level "1"; mgi_id "MGI:1919139"; tag "basic"; tag "Ensembl_canonical"; tag "GENCODE_Primary"; tag "appris_principal_1"; tag "CCDS"; ccdsid "CCDS25257.1"; havana_gene "OTTMUSG00000001998.1"; havana_transcript "OTTMUST00000004023.1";
chr11	HAVANA	UTR	94387369	94387507	0	-	.	gene_id "ENSMUSG00000010080.16"; transcript_id "ENSMUST00000127305.2"; gene_type "protein_coding"; gene_name "Epn3"; transcript_type "protein_coding"; transcript_name "Epn3-202"; exon_number 2; exon_id "ENSMUSE00001265590.2"; level 2; protein_id "ENSMUSP00000121390.2"; transcript_support_level "1"; mgi_id "MGI:1919139"; tag "basic"; tag "Ensembl_canonical"; tag "GENCODE_Primary"; tag "appris_principal_1"; tag "CCDS"; ccdsid "CCDS25257.1"; havana_gene "OTTMUSG00000001998.1"; havana_transcript "OTTMUST00000004023.1";
chr11	HAVANA	exon	94388968	94389076	0	-	.	gene_id "ENSMUSG00000010080.16"; transcript_id "ENSMUST00000142992.2"; gene_type "protein_coding"; gene_name "Epn3"; transcript_type "protein_coding_CDS_not_defined"; transcript_name "Epn3-203"; exon_number 1; exon_id "ENSMUSE00000841009.2"; level 2; transcript_support_level "2"; mgi_id "MGI:1919139"; havana_gene "OTTMUSG00000001998.1"; havana_transcript "OTTMUST00000004026.1";
chr11	HAVANA	exon	94389873	94389946	0	-	.	gene_id "ENSMUSG00000010080.16"; transcript_id "ENSMUST00000150526.2"; gene_type "protein_coding"; gene_name "Epn3"; transcript_type "protein_coding_CDS_not_defined"; transcript_name "Epn3-204"; exon_number 1; exon_id "ENSMUSE00000809835.2"; level 2; transcript_support_level "3"; mgi_id "MGI:1919139"; havana_gene "OTTMUSG00000001998.1"; havana_transcript "OTTMUST00000004025.1";
chr11	HAVANA	exon	94390519	94390735	0	-	.	gene_id "ENSMUSG00000010080.16"; transcript_id "ENSMUST00000010224.14"; gene_type "protein_coding"; gene_name "Epn3"; transcript_type "protein_coding_CDS_not_defined"; transcript_name "Epn3-201"; exon_number 1; exon_id "ENSMUSE00000110760.3"; level 2; transcript_support_level "5"; mgi_id "MGI:1919139"; havana_gene "OTTMUSG00000001998.1"; havana_transcript "OTTMUST00000004024.1";
chr11	HAVANA	exon	94390519	94390800	0	-	.	gene_id "ENSMUSG00000010080.16"; transcript_id "ENSMUST00000127305.2"; gene_type "protein_coding"; gene_name "Epn3"; transcript_type "protein_coding"; transcript_name "Epn3-202"; exon_number 1; exon_id "ENSMUSE00000833958.2"; level 2; protein_id "ENSMUSP00000121390.2"; transcript_support_level "1"; mgi_id "MGI:1919139"; tag "basic"; tag "Ensembl_canonical"; tag "GENCODE_Primary"; tag "appris_principal_1"; tag "CCDS"; ccdsid "CCDS25257.1"; havana_gene "OTTMUSG00000001998.1"; havana_transcript "OTTMUST00000004023.1";
chr11	HAVANA	UTR	94390519	94390800	0	-	.	gene_id "ENSMUSG00000010080.16"; transcript_id "ENSMUST00000127305.2"; gene_type "protein_coding"; gene_name "Epn3"; transcript_type "protein_coding"; transcript_name "Epn3-202"; exon_number 1; exon_id "ENSMUSE00000833958.2"; level 2; protein_id "ENSMUSP00000121390.2"; transcript_support_level "1"; mgi_id "MGI:1919139"; tag "basic"; tag "Ensembl_canonical"; tag "GENCODE_Primary"; tag "appris_principal_1"; tag "CCDS"; ccdsid "CCDS25257.1"; havana_gene "OTTMUSG00000001998.1"; havana_transcript "OTTMUST00000004023.1";
chr11	HAVANA	UTR	94392173	94392247	0	-	.	gene_id "ENSMUSG00000039110.16"; transcript_id "ENSMUST00000040692.9"; gene_type "protein_coding"; gene_name "Mycbpap"; transcript_type "protein_coding"; transcript_name "Mycbpap-201"; exon_number 8; exon_id "ENSMUSE00001220361.2"; level 2; protein_id "ENSMUSP00000047579.9"; transcript_support_level "1"; mgi_id "MGI:2388726"; tag "basic"; havana_gene "OTTMUSG00000001997.1"; havana_transcript "OTTMUST00000004019.1";
chr11	HAVANA	UTR	94392173	94392247	0	-	.	gene_id "ENSMUSG00000039110.16"; transcript_id "ENSMUST00000239238.2"; gene_type "protein_coding"; gene_name "Mycbpap"; transcript_type "protein_coding"; transcript_name "Mycbpap-207"; exon_number 19; exon_id "ENSMUSE00001220361.2"; level 2; protein_id "ENSMUSP00000159222.2"; mgi_id "MGI:2388726"; tag "not_organism_supported"; tag "basic"; tag "Ensembl_canonical"; tag "GENCODE_Primary"; tag "appris_principal_4"; havana_gene "OTTMUSG00000001997.1"; havana_transcript "OTTMUST00000182184.1";
chr11	HAVANA	UTR	94392173	94392247	0	-	.	gene_id "ENSMUSG00000039110.16"; transcript_id "ENSMUST00000093945.10"; gene_type "protein_coding"; gene_name "Mycbpap"; transcript_type "protein_coding"; transcript_name "Mycbpap-202"; exon_number 19; exon_id "ENSMUSE00001220361.2"; level 2; protein_id "ENSMUSP00000091477.4"; transcript_support_level "5"; mgi_id "MGI:2388726"; tag "basic"; tag "appris_alternative_2"; tag "CCDS"; ccdsid "CCDS48887.1"; havana_gene "OTTMUSG00000001997.1"; havana_transcript "OTTMUST00000004017.1";
chr11	HAVANA	exon	94392173	94392346	0	-	.	gene_id "ENSMUSG00000039110.16"; transcript_id "ENSMUST00000139432.2"; gene_type "protein_coding"; gene_name "Mycbpap"; transcript_type "protein_coding_CDS_not_defined"; transcript_name "Mycbpap-204"; exon_number 3; exon_id "ENSMUSE00001289945.2"; level 2; transcript_support_level "2"; mgi_id "MGI:2388726"; havana_gene "OTTMUSG00000001997.1"; havana_transcript "OTTMUST00000004021.1";
chr11	HAVANA	exon	94392173	94392346	0	-	.	gene_id "ENSMUSG00000039110.16"; transcript_id "ENSMUST00000040692.9"; gene_type "protein_coding"; gene_name "Mycbpap"; transcript_type "protein_coding"; transcript_name "Mycbpap-201"; exon_number 8; exon_id "ENSMUSE00001220361.2"; level 2; protein_id "ENSMUSP00000047579.9"; transcript_support_level "1"; mgi_id "MGI:2388726"; tag "basic"; havana_gene "OTTMUSG00000001997.1"; havana_transcript "OTTMUST00000004019.1";
chr11	HAVANA	exon	94392173	94392346	0	-	.	gene_id "ENSMUSG00000039110.16"; transcript_id "ENSMUST00000239238.2"; gene_type "protein_coding"; gene_name "Mycbpap"; transcript_type "protein_coding"; transcript_name "Mycbpap-207"; exon_number 19; exon_id "ENSMUSE00001220361.2"; level 2; protein_id "ENSMUSP00000159222.2"; mgi_id "MGI:2388726"; tag "not_organism_supported"; tag "basic"; tag "Ensembl_canonical"; tag "GENCODE_Primary"; tag "appris_principal_4"; havana_gene "OTTMUSG00000001997.1"; havana_transcript "OTTMUST00000182184.1";
chr11	HAVANA	exon	94392173	94392346	0	-	.	gene_id "ENSMUSG00000039110.16"; transcript_id "ENSMUST00000093945.10"; gene_type "protein_coding"; gene_name "Mycbpap"; transcript_type "protein_coding"; transcript_name "Mycbpap-202"; exon_number 19; exon_id "ENSMUSE00001220361.2"; level 2; protein_id "ENSMUSP00000091477.4"; transcript_support_level "5"; mgi_id "MGI:2388726"; tag "basic"; tag "appris_alternative_2"; tag "CCDS"; ccdsid "CCDS48887.1"; havana_gene "OTTMUSG00000001997.1"; havana_transcript "OTTMUST00000004017.1";
chr11	HAVANA	exon	94392173	94392346	0	-	.	gene_id "ENSMUSG00000039110.16"; transcript_id "ENSMUST00000123496.8"; gene_type "protein_coding"; gene_name "Mycbpap"; transcript_type "retained_intron"; transcript_name "Mycbpap-203"; exon_number 18; exon_id "ENSMUSE00001289945.2"; level 2; transcript_support_level "1"; mgi_id "MGI:2388726"; havana_gene "OTTMUSG00000001997.1"; havana_transcript "OTTMUST00000004018.1";
chr11	HAVANA	transcript	94392173	94394397	0	-	.	gene_id "ENSMUSG00000039110.16"; transcript_id "ENSMUST00000139432.2"; gene_type "protein_coding"; gene_name "Mycbpap"; transcript_type "protein_coding_CDS_not_defined"; transcript_name "Mycbpap-204"; level 2; transcript_support_level "2"; mgi_id "MGI:2388726"; havana_gene "OTTMUSG00000001997.1"; havana_transcript "OTTMUST00000004021.1";
chr11	HAVANA	transcript	94392173	94398181	0	-	.	gene_id "ENSMUSG00000039110.16"; transcript_id "ENSMUST00000040692.9"; gene_type "protein_coding"; gene_name "Mycbpap"; transcript_type "protein_coding"; transcript_name "Mycbpap-201"; level 2; protein_id "ENSMUSP00000047579.9"; transcript_support_level "1"; mgi_id "MGI:2388726"; tag "basic"; havana_gene "OTTMUSG00000001997.1"; havana_transcript "OTTMUST00000004019.1";
chr11	HAVANA	transcript	94392173	94412382	0	-	.	gene_id "ENSMUSG00000039110.16"; transcript_id "ENSMUST00000239238.2"; gene_type "protein_coding"; gene_name "Mycbpap"; transcript_type "protein_coding"; transcript_name "Mycbpap-207"; level 2; protein_id "ENSMUSP00000159222.2"; mgi_id "MGI:2388726"; tag "not_organism_supported"; tag "basic"; tag "Ensembl_canonical"; tag "GENCODE_Primary"; tag "appris_principal_4"; havana_gene "OTTMUSG00000001997.1"; havana_transcript "OTTMUST00000182184.1";
chr11	HAVANA	gene	94392173	94412568	0	-	.	gene_id "ENSMUSG00000039110.16"; gene_type "protein_coding"; gene_name "Mycbpap"; level 2; mgi_id "MGI:2388726"; havana_gene "OTTMUSG00000001997.1";
chr11	HAVANA	transcript	94392173	94412568	0	-	.	gene_id "ENSMUSG00000039110.16"; transcript_id "ENSMUST00000093945.10"; gene_type "protein_coding"; gene_name "Mycbpap"; transcript_type "protein_coding"; transcript_name "Mycbpap-202"; level 2; protein_id "ENSMUSP00000091477.4"; transcript_support_level "5"; mgi_id "MGI:2388726"; tag "basic"; tag "appris_alternative_2"; tag "CCDS"; ccdsid "CCDS48887.1"; havana_gene "OTTMUSG00000001997.1"; havana_transcript "OTTMUST00000004017.1";
chr11	HAVANA	transcript	94392173	94412568	0	-	.	gene_id "ENSMUSG00000039110.16"; transcript_id "ENSMUST00000123496.8"; gene_type "protein_coding"; gene_name "Mycbpap"; transcript_type "retained_intron"; transcript_name "Mycbpap-203"; level 2; transcript_support_level "1"; mgi_id "MGI:2388726"; havana_gene "OTTMUSG00000001997.1"; havana_transcript "OTTMUST00000004018.1";
chr11	HAVANA	stop_codon	94392245	94392247	0	-	0	gene_id "ENSMUSG00000039110.16"; transcript_id "ENSMUST00000040692.9"; gene_type "protein_coding"; gene_name "Mycbpap"; transcript_type "protein_coding"; transcript_name "Mycbpap-201"; exon_number 8; exon_id "ENSMUSE00001220361.2"; level 2; protein_id "ENSMUSP00000047579.9"; transcript_support_level "1"; mgi_id "MGI:2388726"; tag "basic"; havana_gene "OTTMUSG00000001997.1"; havana_transcript "OTTMUST00000004019.1";
chr11	HAVANA	stop_codon	94392245	94392247	0	-	0	gene_id "ENSMUSG00000039110.16"; transcript_id "ENSMUST00000239238.2"; gene_type "protein_coding"; gene_name "Mycbpap"; transcript_type "protein_coding"; transcript_name "Mycbpap-207"; exon_number 19; exon_id "ENSMUSE00001220361.2"; level 2; protein_id "ENSMUSP00000159222.2"; mgi_id "MGI:2388726"; tag "not_organism_supported"; tag "basic"; tag "Ensembl_canonical"; tag "GENCODE_Primary"; tag "appris_principal_4"; havana_gene "OTTMUSG00000001997.1"; havana_transcript "OTTMUST00000182184.1";
chr11	HAVANA	stop_codon	94392245	94392247	0	-	0	gene_id "ENSMUSG00000039110.16"; transcript_id "ENSMUST00000093945.10"; gene_type "protein_coding"; gene_name "Mycbpap"; transcript_type "protein_coding"; transcript_name "Mycbpap-202"; exon_number 19; exon_id "ENSMUSE00001220361.2"; level 2; protein_id "ENSMUSP00000091477.4"; transcript_support_level "5"; mgi_id "MGI:2388726"; tag "basic"; tag "appris_alternative_2"; tag "CCDS"; ccdsid "CCDS48887.1"; havana_gene "OTTMUSG00000001997.1"; havana_transcript "OTTMUST00000004017.1";
chr11	HAVANA	CDS	94392248	94392346	0	-	0	gene_id "ENSMUSG00000039110.16"; transcript_id "ENSMUST00000040692.9"; gene_type "protein_coding"; gene_name "Mycbpap"; transcript_type "protein_coding"; transcript_name "Mycbpap-201"; exon_number 8; exon_id "ENSMUSE00001220361.2"; level 2; protein_id "ENSMUSP00000047579.9"; transcript_support_level "1"; mgi_id "MGI:2388726"; tag "basic"; havana_gene "OTTMUSG00000001997.1"; havana_transcript "OTTMUST00000004019.1";
chr11	HAVANA	CDS	94392248	94392346	0	-	0	gene_id "ENSMUSG00000039110.16"; transcript_id "ENSMUST00000239238.2"; gene_type "protein_coding"; gene_name "Mycbpap"; transcript_type "protein_coding"; transcript_name "Mycbpap-207"; exon_number 19; exon_id "ENSMUSE00001220361.2"; level 2; protein_id "ENSMUSP00000159222.2"; mgi_id "MGI:2388726"; tag "not_organism_supported"; tag "basic"; tag "Ensembl_canonical"; tag "GENCODE_Primary"; tag "appris_principal_4"; havana_gene "OTTMUSG00000001997.1"; havana_transcript "OTTMUST00000182184.1";
chr11	HAVANA	CDS	94392248	94392346	0	-	0	gene_id "ENSMUSG00000039110.16"; transcript_id "ENSMUST00000093945.10"; gene_type "protein_coding"; gene_name "Mycbpap"; transcript_type "protein_coding"; transcript_name "Mycbpap-202"; exon_number 19; exon_id "ENSMUSE00001220361.2"; level 2; protein_id "ENSMUSP00000091477.4"; transcript_support_level "5"; mgi_id "MGI:2388726"; tag "basic"; tag "appris_alternative_2"; tag "CCDS"; ccdsid "CCDS48887.1"; havana_gene "OTTMUSG00000001997.1"; havana_transcript "OTTMUST00000004017.1";
chr11	HAVANA	exon	94393832	94394125	0	-	.	gene_id "ENSMUSG00000039110.16"; transcript_id "ENSMUST00000149872.2"; gene_type "protein_coding"; gene_name "Mycbpap"; transcript_type "retained_intron"; transcript_name "Mycbpap-205"; exon_number 2; exon_id "ENSMUSE00000740484.2"; level 2; transcript_support_level "5"; mgi_id "MGI:2388726"; havana_gene "OTTMUSG00000001997.1"; havana_transcript "OTTMUST00000004022.1";
chr11	HAVANA	transcript	94393832	94394384	0	-	.	gene_id "ENSMUSG00000039110.16"; transcript_id "ENSMUST00000149872.2"; gene_type "protein_coding"; gene_name "Mycbpap"; transcript_type "retained_intron"; transcript_name "Mycbpap-205"; level 2; transcript_support_level "5"; mgi_id "MGI:2388726"; havana_gene "OTTMUSG00000001997.1"; havana_transcript "OTTMUST00000004022.1";
chr11	HAVANA	exon	94393952	94394122	0	-	.	gene_id "ENSMUSG00000039110.16"; transcript_id "ENSMUST00000139432.2"; gene_type "protein_coding"; gene_name "Mycbpap"; transcript_type "protein_coding_CDS_not_defined"; transcript_name "Mycbpap-204"; exon_number 2; exon_id "ENSMUSE00001301948.2"; level 2; transcript_support_level "2"; mgi_id "MGI:2388726"; havana_gene "OTTMUSG00000001997.1"; havana_transcript "OTTMUST00000004021.1";
chr11	HAVANA	exon	94393952	94394122	0	-	.	gene_id "ENSMUSG00000039110.16"; transcript_id "ENSMUST00000040692.9"; gene_type "protein_coding"; gene_name "Mycbpap"; transcript_type "protein_coding"; transcript_name "Mycbpap-201"; exon_number 7; exon_id "ENSMUSE00001227993.2"; level 2; protein_id "ENSMUSP00000047579.9"; transcript_support_level "1"; mgi_id "MGI:2388726"; tag "basic"; havana_gene "OTTMUSG00000001997.1"; havana_transcript "OTTMUST00000004019.1";
chr11	HAVANA	CDS	94393952	94394122	0	-	0	gene_id "ENSMUSG00000039110.16"; transcript_id "ENSMUST00000040692.9"; gene_type "protein_coding"; gene_name "Mycbpap"; transcript_type "protein_coding"; transcript_name "Mycbpap-201"; exon_number 7; exon_id "ENSMUSE00001227993.2"; level 2; protein_id "ENSMUSP00000047579.9"; transcript_support_level "1"; mgi_id "MGI:2388726"; tag "basic"; havana_gene "OTTMUSG00000001997.1"; havana_transcript "OTTMUST00000004019.1";
chr11	HAVANA	exon	94393952	94394122	0	-	.	gene_id "ENSMUSG00000039110.16"; transcript_id "ENSMUST00000239238.2"; gene_type "protein_coding"; gene_name "Mycbpap"; transcript_type "protein_coding"; transcript_name "Mycbpap-207"; exon_number 18; exon_id "ENSMUSE00001227993.2"; level 2; protein_id "ENSMUSP00000159222.2"; mgi_id "MGI:2388726"; tag "not_organism_supported"; tag "basic"; tag "Ensembl_canonical"; tag "GENCODE_Primary"; tag "appris_principal_4"; havana_gene "OTTMUSG00000001997.1"; havana_transcript "OTTMUST00000182184.1";
chr11	HAVANA	CDS	94393952	94394122	0	-	0	gene_id "ENSMUSG00000039110.16"; transcript_id "ENSMUST00000239238.2"; gene_type "protein_coding"; gene_name "Mycbpap"; transcript_type "protein_coding"; transcript_name "Mycbpap-207"; exon_number 18; exon_id "ENSMUSE00001227993.2"; level 2; protein_id "ENSMUSP00000159222.2"; mgi_id "MGI:2388726"; tag "not_organism_supported"; tag "basic"; tag "Ensembl_canonical"; tag "GENCODE_Primary"; tag "appris_principal_4"; havana_gene "OTTMUSG00000001997.1"; havana_transcript "OTTMUST00000182184.1";
chr11	HAVANA	exon	94393952	94394122	0	-	.	gene_id "ENSMUSG00000039110.16"; transcript_id "ENSMUST00000093945.10"; gene_type "protein_coding"; gene_name "Mycbpap"; transcript_type "protein_coding"; transcript_name "Mycbpap-202"; exon_number 18; exon_id "ENSMUSE00001227993.2"; level 2; protein_id "ENSMUSP00000091477.4"; transcript_support_level "5"; mgi_id "MGI:2388726"; tag "basic"; tag "appris_alternative_2"; tag "CCDS"; ccdsid "CCDS48887.1"; havana_gene "OTTMUSG00000001997.1"; havana_transcript "OTTMUST00000004017.1";
chr11	HAVANA	CDS	94393952	94394122	0	-	0	gene_id "ENSMUSG00000039110.16"; transcript_id "ENSMUST00000093945.10"; gene_type "protein_coding"; gene_name "Mycbpap"; transcript_type "protein_coding"; transcript_name "Mycbpap-202"; exon_number 18; exon_id "ENSMUSE00001227993.2"; level 2; protein_id "ENSMUSP00000091477.4"; transcript_support_level "5"; mgi_id "MGI:2388726"; tag "basic"; tag "appris_alternative_2"; tag "CCDS"; ccdsid "CCDS48887.1"; havana_gene "OTTMUSG00000001997.1"; havana_transcript "OTTMUST00000004017.1";
chr11	HAVANA	exon	94393952	94394122	0	-	.	gene_id "ENSMUSG00000039110.16"; transcript_id "ENSMUST00000123496.8"; gene_type "protein_coding"; gene_name "Mycbpap"; transcript_type "retained_intron"; transcript_name "Mycbpap-203"; exon_number 17; exon_id "ENSMUSE00001301948.2"; level 2; transcript_support_level "1"; mgi_id "MGI:2388726"; havana_gene "OTTMUSG00000001997.1"; havana_transcript "OTTMUST00000004018.1";
chr11	HAVANA	exon	94394297	94394384	0	-	.	gene_id "ENSMUSG00000039110.16"; transcript_id "ENSMUST00000149872.2"; gene_type "protein_coding"; gene_name "Mycbpap"; transcript_type "retained_intron"; transcript_name "Mycbpap-205"; exon_number 1; exon_id "ENSMUSE00000835521.2"; level 2; transcript_support_level "5"; mgi_id "MGI:2388726"; havana_gene "OTTMUSG00000001997.1"; havana_transcript "OTTMUST00000004022.1";
chr11	HAVANA	exon	94394297	94394442	0	-	.	gene_id "ENSMUSG00000039110.16"; transcript_id "ENSMUST00000040692.9"; gene_type "protein_coding"; gene_name "Mycbpap"; transcript_type "protein_coding"; transcript_name "Mycbpap-201"; exon_number 6; exon_id "ENSMUSE00001206247.2"; level 2; protein_id "ENSMUSP00000047579.9"; transcript_support_level "1"; mgi_id "MGI:2388726"; tag "basic"; havana_gene "OTTMUSG00000001997.1"; havana_transcript "OTTMUST00000004019.1";
chr11	HAVANA	CDS	94394297	94394442	0	-	2	gene_id "ENSMUSG00000039110.16"; transcript_id "ENSMUST00000040692.9"; gene_type "protein_coding"; gene_name "Mycbpap"; transcript_type "protein_coding"; transcript_name "Mycbpap-201"; exon_number 6; exon_id "ENSMUSE00001206247.2"; level 2; protein_id "ENSMUSP00000047579.9"; transcript_support_level "1"; mgi_id "MGI:2388726"; tag "basic"; havana_gene "OTTMUSG00000001997.1"; havana_transcript "OTTMUST00000004019.1";
chr11	HAVANA	exon	94394297	94394442	0	-	.	gene_id "ENSMUSG00000039110.16"; transcript_id "ENSMUST00000239238.2"; gene_type "protein_coding"; gene_name "Mycbpap"; transcript_type "protein_coding"; transcript_name "Mycbpap-207"; exon_number 17; exon_id "ENSMUSE00001206247.2"; level 2; protein_id "ENSMUSP00000159222.2"; mgi_id "MGI:2388726"; tag "not_organism_supported"; tag "basic"; tag "Ensembl_canonical"; tag "GENCODE_Primary"; tag "appris_principal_4"; havana_gene "OTTMUSG00000001997.1"; havana_transcript "OTTMUST00000182184.1";
chr11	HAVANA	CDS	94394297	94394442	0	-	2	gene_id "ENSMUSG00000039110.16"; transcript_id "ENSMUST00000239238.2"; gene_type "protein_coding"; gene_name "Mycbpap"; transcript_type "protein_coding"; transcript_name "Mycbpap-207"; exon_number 17; exon_id "ENSMUSE00001206247.2"; level 2; protein_id "ENSMUSP00000159222.2"; mgi_id "MGI:2388726"; tag "not_organism_supported"; tag "basic"; tag "Ensembl_canonical"; tag "GENCODE_Primary"; tag "appris_principal_4"; havana_gene "OTTMUSG00000001997.1"; havana_transcript "OTTMUST00000182184.1";
chr11	HAVANA	exon	94394297	94394442	0	-	.	gene_id "ENSMUSG00000039110.16"; transcript_id "ENSMUST00000093945.10"; gene_type "protein_coding"; gene_name "Mycbpap"; transcript_type "protein_coding"; transcript_name "Mycbpap-202"; exon_number 17; exon_id "ENSMUSE00001206247.2"; level 2; protein_id "ENSMUSP00000091477.4"; transcript_support_level "5"; mgi_id "MGI:2388726"; tag "basic"; tag "appris_alternative_2"; tag "CCDS"; ccdsid "CCDS48887.1"; havana_gene "OTTMUSG00000001997.1"; havana_transcript "OTTMUST00000004017.1";
chr11	HAVANA	CDS	94394297	94394442	0	-	2	gene_id "ENSMUSG00000039110.16"; transcript_id "ENSMUST00000093945.10"; gene_type "protein_coding"; gene_name "Mycbpap"; transcript_type "protein_coding"; transcript_name "Mycbpap-202"; exon_number 17; exon_id "ENSMUSE00001206247.2"; level 2; protein_id "ENSMUSP00000091477.4"; transcript_support_level "5"; mgi_id "MGI:2388726"; tag "basic"; tag "appris_alternative_2"; tag "CCDS"; ccdsid "CCDS48887.1"; havana_gene "OTTMUSG00000001997.1"; havana_transcript "OTTMUST00000004017.1";
chr11	HAVANA	exon	94394297	94394442	0	-	.	gene_id "ENSMUSG00000039110.16"; transcript_id "ENSMUST00000123496.8"; gene_type "protein_coding"; gene_name "Mycbpap"; transcript_type "retained_intron"; transcript_name "Mycbpap-203"; exon_number 16; exon_id "ENSMUSE00001252052.2"; level 2; transcript_support_level "1"; mgi_id "MGI:2388726"; havana_gene "OTTMUSG00000001997.1"; havana_transcript "OTTMUST00000004018.1";
chr11	HAVANA	exon	94394347	94394397	0	-	.	gene_id "ENSMUSG00000039110.16"; transcript_id "ENSMUST00000139432.2"; gene_type "protein_coding"; gene_name "Mycbpap"; transcript_type "protein_coding_CDS_not_defined"; transcript_name "Mycbpap-204"; exon_number 1; exon_id "ENSMUSE00000774350.2"; level 2; transcript_support_level "2"; mgi_id "MGI:2388726"; havana_gene "OTTMUSG00000001997.1"; havana_transcript "OTTMUST00000004021.1";
chr11	HAVANA	exon	94394876	94394991	0	-	.	gene_id "ENSMUSG00000039110.16"; transcript_id "ENSMUST00000040692.9"; gene_type "protein_coding"; gene_name "Mycbpap"; transcript_type "protein_coding"; transcript_name "Mycbpap-201"; exon_number 5; exon_id "ENSMUSE00001263265.2"; level 2; protein_id "ENSMUSP00000047579.9"; transcript_support_level "1"; mgi_id "MGI:2388726"; tag "basic"; havana_gene "OTTMUSG00000001997.1"; havana_transcript "OTTMUST00000004019.1";
chr11	HAVANA	CDS	94394876	94394991	0	-	1	gene_id "ENSMUSG00000039110.16"; transcript_id "ENSMUST00000040692.9"; gene_type "protein_coding"; gene_name "Mycbpap"; transcript_type "protein_coding"; transcript_name "Mycbpap-201"; exon_number 5; exon_id "ENSMUSE00001263265.2"; level 2; protein_id "ENSMUSP00000047579.9"; transcript_support_level "1"; mgi_id "MGI:2388726"; tag "basic"; havana_gene "OTTMUSG00000001997.1"; havana_transcript "OTTMUST00000004019.1";
chr11	HAVANA	exon	94394876	94394991	0	-	.	gene_id "ENSMUSG00000039110.16"; transcript_id "ENSMUST00000239238.2"; gene_type "protein_coding"; gene_name "Mycbpap"; transcript_type "protein_coding"; transcript_name "Mycbpap-207"; exon_number 16; exon_id "ENSMUSE00001263265.2"; level 2; protein_id "ENSMUSP00000159222.2"; mgi_id "MGI:2388726"; tag "not_organism_supported"; tag "basic"; tag "Ensembl_canonical"; tag "GENCODE_Primary"; tag "appris_principal_4"; havana_gene "OTTMUSG00000001997.1"; havana_transcript "OTTMUST00000182184.1";
chr11	HAVANA	CDS	94394876	94394991	0	-	1	gene_id "ENSMUSG00000039110.16"; transcript_id "ENSMUST00000239238.2"; gene_type "protein_coding"; gene_name "Mycbpap"; transcript_type "protein_coding"; transcript_name "Mycbpap-207"; exon_number 16; exon_id "ENSMUSE00001263265.2"; level 2; protein_id "ENSMUSP00000159222.2"; mgi_id "MGI:2388726"; tag "not_organism_supported"; tag "basic"; tag "Ensembl_canonical"; tag "GENCODE_Primary"; tag "appris_principal_4"; havana_gene "OTTMUSG00000001997.1"; havana_transcript "OTTMUST00000182184.1";
chr11	HAVANA	exon	94394876	94394991	0	-	.	gene_id "ENSMUSG00000039110.16"; transcript_id "ENSMUST00000093945.10"; gene_type "protein_coding"; gene_name "Mycbpap"; transcript_type "protein_coding"; transcript_name "Mycbpap-202"; exon_number 16; exon_id "ENSMUSE00001263265.2"; level 2; protein_id "ENSMUSP00000091477.4"; transcript_support_level "5"; mgi_id "MGI:2388726"; tag "basic"; tag "appris_alternative_2"; tag "CCDS"; ccdsid "CCDS48887.1"; havana_gene "OTTMUSG00000001997.1"; havana_transcript "OTTMUST00000004017.1";
chr11	HAVANA	CDS	94394876	94394991	0	-	1	gene_id "ENSMUSG00000039110.16"; transcript_id "ENSMUST00000093945.10"; gene_type "protein_coding"; gene_name "Mycbpap"; transcript_type "protein_coding"; transcript_name "Mycbpap-202"; exon_number 16; exon_id "ENSMUSE00001263265.2"; level 2; protein_id "ENSMUSP00000091477.4"; transcript_support_level "5"; mgi_id "MGI:2388726"; tag "basic"; tag "appris_alternative_2"; tag "CCDS"; ccdsid "CCDS48887.1"; havana_gene "OTTMUSG00000001997.1"; havana_transcript "OTTMUST00000004017.1";
chr11	HAVANA	exon	94394876	94394991	0	-	.	gene_id "ENSMUSG00000039110.16"; transcript_id "ENSMUST00000123496.8"; gene_type "protein_coding"; gene_name "Mycbpap"; transcript_type "retained_intron"; transcript_name "Mycbpap-203"; exon_number 15; exon_id "ENSMUSE00001303037.2"; level 2; transcript_support_level "1"; mgi_id "MGI:2388726"; havana_gene "OTTMUSG00000001997.1"; havana_transcript "OTTMUST00000004018.1";
chr11	HAVANA	exon	94395699	94395820	0	-	.	gene_id "ENSMUSG00000039110.16"; transcript_id "ENSMUST00000040692.9"; gene_type "protein_coding"; gene_name "Mycbpap"; transcript_type "protein_coding"; transcript_name "Mycbpap-201"; exon_number 4; exon_id "ENSMUSE00001287542.2"; level 2; protein_id "ENSMUSP00000047579.9"; transcript_support_level "1"; mgi_id "MGI:2388726"; tag "basic"; havana_gene "OTTMUSG00000001997.1"; havana_transcript "OTTMUST00000004019.1";
chr11	HAVANA	CDS	94395699	94395820	0	-	0	gene_id "ENSMUSG00000039110.16"; transcript_id "ENSMUST00000040692.9"; gene_type "protein_coding"; gene_name "Mycbpap"; transcript_type "protein_coding"; transcript_name "Mycbpap-201"; exon_number 4; exon_id "ENSMUSE00001287542.2"; level 2; protein_id "ENSMUSP00000047579.9"; transcript_support_level "1"; mgi_id "MGI:2388726"; tag "basic"; havana_gene "OTTMUSG00000001997.1"; havana_transcript "OTTMUST00000004019.1";
chr11	HAVANA	exon	94395699	94395820	0	-	.	gene_id "ENSMUSG00000039110.16"; transcript_id "ENSMUST00000239238.2"; gene_type "protein_coding"; gene_name "Mycbpap"; transcript_type "protein_coding"; transcript_name "Mycbpap-207"; exon_number 15; exon_id "ENSMUSE00001287542.2"; level 2; protein_id "ENSMUSP00000159222.2"; mgi_id "MGI:2388726"; tag "not_organism_supported"; tag "basic"; tag "Ensembl_canonical"; tag "GENCODE_Primary"; tag "appris_principal_4"; havana_gene "OTTMUSG00000001997.1"; havana_transcript "OTTMUST00000182184.1";
chr11	HAVANA	CDS	94395699	94395820	0	-	0	gene_id "ENSMUSG00000039110.16"; transcript_id "ENSMUST00000239238.2"; gene_type "protein_coding"; gene_name "Mycbpap"; transcript_type "protein_coding"; transcript_name "Mycbpap-207"; exon_number 15; exon_id "ENSMUSE00001287542.2"; level 2; protein_id "ENSMUSP00000159222.2"; mgi_id "MGI:2388726"; tag "not_organism_supported"; tag "basic"; tag "Ensembl_canonical"; tag "GENCODE_Primary"; tag "appris_principal_4"; havana_gene "OTTMUSG00000001997.1"; havana_transcript "OTTMUST00000182184.1";
chr11	HAVANA	exon	94395699	94395820	0	-	.	gene_id "ENSMUSG00000039110.16"; transcript_id "ENSMUST00000093945.10"; gene_type "protein_coding"; gene_name "Mycbpap"; transcript_type "protein_coding"; transcript_name "Mycbpap-202"; exon_number 15; exon_id "ENSMUSE00001287542.2"; level 2; protein_id "ENSMUSP00000091477.4"; transcript_support_level "5"; mgi_id "MGI:2388726"; tag "basic"; tag "appris_alternative_2"; tag "CCDS"; ccdsid "CCDS48887.1"; havana_gene "OTTMUSG00000001997.1"; havana_transcript "OTTMUST00000004017.1";
chr11	HAVANA	CDS	94395699	94395820	0	-	0	gene_id "ENSMUSG00000039110.16"; transcript_id "ENSMUST00000093945.10"; gene_type "protein_coding"; gene_name "Mycbpap"; transcript_type "protein_coding"; transcript_name "Mycbpap-202"; exon_number 15; exon_id "ENSMUSE00001287542.2"; level 2; protein_id "ENSMUSP00000091477.4"; transcript_support_level "5"; mgi_id "MGI:2388726"; tag "basic"; tag "appris_alternative_2"; tag "CCDS"; ccdsid "CCDS48887.1"; havana_gene "OTTMUSG00000001997.1"; havana_transcript "OTTMUST00000004017.1";
chr11	HAVANA	exon	94395699	94395820	0	-	.	gene_id "ENSMUSG00000039110.16"; transcript_id "ENSMUST00000123496.8"; gene_type "protein_coding"; gene_name "Mycbpap"; transcript_type "retained_intron"; transcript_name "Mycbpap-203"; exon_number 14; exon_id "ENSMUSE00001231039.2"; level 2; transcript_support_level "1"; mgi_id "MGI:2388726"; havana_gene "OTTMUSG00000001997.1"; havana_transcript "OTTMUST00000004018.1";
chr11	HAVANA	exon	94396251	94396640	0	-	.	gene_id "ENSMUSG00000039110.16"; transcript_id "ENSMUST00000040692.9"; gene_type "protein_coding"; gene_name "Mycbpap"; transcript_type "protein_coding"; transcript_name "Mycbpap-201"; exon_number 3; exon_id "ENSMUSE00001229327.2"; level 2; protein_id "ENSMUSP00000047579.9"; transcript_support_level "1"; mgi_id "MGI:2388726"; tag "basic"; havana_gene "OTTMUSG00000001997.1"; havana_transcript "OTTMUST00000004019.1";
chr11	HAVANA	CDS	94396251	94396640	0	-	0	gene_id "ENSMUSG00000039110.16"; transcript_id "ENSMUST00000040692.9"; gene_type "protein_coding"; gene_name "Mycbpap"; transcript_type "protein_coding"; transcript_name "Mycbpap-201"; exon_number 3; exon_id "ENSMUSE00001229327.2"; level 2; protein_id "ENSMUSP00000047579.9"; transcript_support_level "1"; mgi_id "MGI:2388726"; tag "basic"; havana_gene "OTTMUSG00000001997.1"; havana_transcript "OTTMUST00000004019.1";
chr11	HAVANA	exon	94396251	94396640	0	-	.	gene_id "ENSMUSG00000039110.16"; transcript_id "ENSMUST00000239238.2"; gene_type "protein_coding"; gene_name "Mycbpap"; transcript_type "protein_coding"; transcript_name "Mycbpap-207"; exon_number 14; exon_id "ENSMUSE00001229327.2"; level 2; protein_id "ENSMUSP00000159222.2"; mgi_id "MGI:2388726"; tag "not_organism_supported"; tag "basic"; tag "Ensembl_canonical"; tag "GENCODE_Primary"; tag "appris_principal_4"; havana_gene "OTTMUSG00000001997.1"; havana_transcript "OTTMUST00000182184.1";
chr11	HAVANA	CDS	94396251	94396640	0	-	0	gene_id "ENSMUSG00000039110.16"; transcript_id "ENSMUST00000239238.2"; gene_type "protein_coding"; gene_name "Mycbpap"; transcript_type "protein_coding"; transcript_name "Mycbpap-207"; exon_number 14; exon_id "ENSMUSE00001229327.2"; level 2; protein_id "ENSMUSP00000159222.2"; mgi_id "MGI:2388726"; tag "not_organism_supported"; tag "basic"; tag "Ensembl_canonical"; tag "GENCODE_Primary"; tag "appris_principal_4"; havana_gene "OTTMUSG00000001997.1"; havana_transcript "OTTMUST00000182184.1";
chr11	HAVANA	exon	94396251	94396640	0	-	.	gene_id "ENSMUSG00000039110.16"; transcript_id "ENSMUST00000093945.10"; gene_type "protein_coding"; gene_name "Mycbpap"; transcript_type "protein_coding"; transcript_name "Mycbpap-202"; exon_number 14; exon_id "ENSMUSE00001229327.2"; level 2; protein_id "ENSMUSP00000091477.4"; transcript_support_level "5"; mgi_id "MGI:2388726"; tag "basic"; tag "appris_alternative_2"; tag "CCDS"; ccdsid "CCDS48887.1"; havana_gene "OTTMUSG00000001997.1"; havana_transcript "OTTMUST00000004017.1";
chr11	HAVANA	CDS	94396251	94396640	0	-	0	gene_id "ENSMUSG00000039110.16"; transcript_id "ENSMUST00000093945.10"; gene_type "protein_coding"; gene_name "Mycbpap"; transcript_type "protein_coding"; transcript_name "Mycbpap-202"; exon_number 14; exon_id "ENSMUSE00001229327.2"; level 2; protein_id "ENSMUSP00000091477.4"; transcript_support_level "5"; mgi_id "MGI:2388726"; tag "basic"; tag "appris_alternative_2"; tag "CCDS"; ccdsid "CCDS48887.1"; havana_gene "OTTMUSG00000001997.1"; havana_transcript "OTTMUST00000004017.1";
chr11	HAVANA	exon	94396251	94396640	0	-	.	gene_id "ENSMUSG00000039110.16"; transcript_id "ENSMUST00000123496.8"; gene_type "protein_coding"; gene_name "Mycbpap"; transcript_type "retained_intron"; transcript_name "Mycbpap-203"; exon_number 13; exon_id "ENSMUSE00001218024.2"; level 2; transcript_support_level "1"; mgi_id "MGI:2388726"; havana_gene "OTTMUSG00000001997.1"; havana_transcript "OTTMUST00000004018.1";
chr11	HAVANA	exon	94397202	94397348	0	-	.	gene_id "ENSMUSG00000039110.16"; transcript_id "ENSMUST00000040692.9"; gene_type "protein_coding"; gene_name "Mycbpap"; transcript_type "protein_coding"; transcript_name "Mycbpap-201"; exon_number 2; exon_id "ENSMUSE00001234244.2"; level 2; protein_id "ENSMUSP00000047579.9"; transcript_support_level "1"; mgi_id "MGI:2388726"; tag "basic"; havana_gene "OTTMUSG00000001997.1"; havana_transcript "OTTMUST00000004019.1";
chr11	HAVANA	CDS	94397202	94397348	0	-	0	gene_id "ENSMUSG00000039110.16"; transcript_id "ENSMUST00000040692.9"; gene_type "protein_coding"; gene_name "Mycbpap"; transcript_type "protein_coding"; transcript_name "Mycbpap-201"; exon_number 2; exon_id "ENSMUSE00001234244.2"; level 2; protein_id "ENSMUSP00000047579.9"; transcript_support_level "1"; mgi_id "MGI:2388726"; tag "basic"; havana_gene "OTTMUSG00000001997.1"; havana_transcript "OTTMUST00000004019.1";
chr11	HAVANA	exon	94397202	94397348	0	-	.	gene_id "ENSMUSG00000039110.16"; transcript_id "ENSMUST00000239238.2"; gene_type "protein_coding"; gene_name "Mycbpap"; transcript_type "protein_coding"; transcript_name "Mycbpap-207"; exon_number 13; exon_id "ENSMUSE00001234244.2"; level 2; protein_id "ENSMUSP00000159222.2"; mgi_id "MGI:2388726"; tag "not_organism_supported"; tag "basic"; tag "Ensembl_canonical"; tag "GENCODE_Primary"; tag "appris_principal_4"; havana_gene "OTTMUSG00000001997.1"; havana_transcript "OTTMUST00000182184.1";
chr11	HAVANA	CDS	94397202	94397348	0	-	0	gene_id "ENSMUSG00000039110.16"; transcript_id "ENSMUST00000239238.2"; gene_type "protein_coding"; gene_name "Mycbpap"; transcript_type "protein_coding"; transcript_name "Mycbpap-207"; exon_number 13; exon_id "ENSMUSE00001234244.2"; level 2; protein_id "ENSMUSP00000159222.2"; mgi_id "MGI:2388726"; tag "not_organism_supported"; tag "basic"; tag "Ensembl_canonical"; tag "GENCODE_Primary"; tag "appris_principal_4"; havana_gene "OTTMUSG00000001997.1"; havana_transcript "OTTMUST00000182184.1";
chr11	HAVANA	exon	94397202	94397348	0	-	.	gene_id "ENSMUSG00000039110.16"; transcript_id "ENSMUST00000093945.10"; gene_type "protein_coding"; gene_name "Mycbpap"; transcript_type "protein_coding"; transcript_name "Mycbpap-202"; exon_number 13; exon_id "ENSMUSE00001234244.2"; level 2; protein_id "ENSMUSP00000091477.4"; transcript_support_level "5"; mgi_id "MGI:2388726"; tag "basic"; tag "appris_alternative_2"; tag "CCDS"; ccdsid "CCDS48887.1"; havana_gene "OTTMUSG00000001997.1"; havana_transcript "OTTMUST00000004017.1";
chr11	HAVANA	CDS	94397202	94397348	0	-	0	gene_id "ENSMUSG00000039110.16"; transcript_id "ENSMUST00000093945.10"; gene_type "protein_coding"; gene_name "Mycbpap"; transcript_type "protein_coding"; transcript_name "Mycbpap-202"; exon_number 13; exon_id "ENSMUSE00001234244.2"; level 2; protein_id "ENSMUSP00000091477.4"; transcript_support_level "5"; mgi_id "MGI:2388726"; tag "basic"; tag "appris_alternative_2"; tag "CCDS"; ccdsid "CCDS48887.1"; havana_gene "OTTMUSG00000001997.1"; havana_transcript "OTTMUST00000004017.1";
chr11	HAVANA	exon	94397202	94397348	0	-	.	gene_id "ENSMUSG00000039110.16"; transcript_id "ENSMUST00000123496.8"; gene_type "protein_coding"; gene_name "Mycbpap"; transcript_type "retained_intron"; transcript_name "Mycbpap-203"; exon_number 12; exon_id "ENSMUSE00001269748.2"; level 2; transcript_support_level "1"; mgi_id "MGI:2388726"; havana_gene "OTTMUSG00000001997.1"; havana_transcript "OTTMUST00000004018.1";
chr11	HAVANA	CDS	94397936	94397986	0	-	0	gene_id "ENSMUSG00000039110.16"; transcript_id "ENSMUST00000040692.9"; gene_type "protein_coding"; gene_name "Mycbpap"; transcript_type "protein_coding"; transcript_name "Mycbpap-201"; exon_number 1; exon_id "ENSMUSE00000648704.4"; level 2; protein_id "ENSMUSP00000047579.9"; transcript_support_level "1"; mgi_id "MGI:2388726"; tag "basic"; havana_gene "OTTMUSG00000001997.1"; havana_transcript "OTTMUST00000004019.1";
chr11	HAVANA	exon	94397936	94398181	0	-	.	gene_id "ENSMUSG00000039110.16"; transcript_id "ENSMUST00000040692.9"; gene_type "protein_coding"; gene_name "Mycbpap"; transcript_type "protein_coding"; transcript_name "Mycbpap-201"; exon_number 1; exon_id "ENSMUSE00000648704.4"; level 2; protein_id "ENSMUSP00000047579.9"; transcript_support_level "1"; mgi_id "MGI:2388726"; tag "basic"; havana_gene "OTTMUSG00000001997.1"; havana_transcript "OTTMUST00000004019.1";
chr11	HAVANA	start_codon	94397984	94397986	0	-	0	gene_id "ENSMUSG00000039110.16"; transcript_id "ENSMUST00000040692.9"; gene_type "protein_coding"; gene_name "Mycbpap"; transcript_type "protein_coding"; transcript_name "Mycbpap-201"; exon_number 1; exon_id "ENSMUSE00000648704.4"; level 2; protein_id "ENSMUSP00000047579.9"; transcript_support_level "1"; mgi_id "MGI:2388726"; tag "basic"; havana_gene "OTTMUSG00000001997.1"; havana_transcript "OTTMUST00000004019.1";
chr11	HAVANA	UTR	94397987	94398181	0	-	.	gene_id "ENSMUSG00000039110.16"; transcript_id "ENSMUST00000040692.9"; gene_type "protein_coding"; gene_name "Mycbpap"; transcript_type "protein_coding"; transcript_name "Mycbpap-201"; exon_number 1; exon_id "ENSMUSE00000648704.4"; level 2; protein_id "ENSMUSP00000047579.9"; transcript_support_level "1"; mgi_id "MGI:2388726"; tag "basic"; havana_gene "OTTMUSG00000001997.1"; havana_transcript "OTTMUST00000004019.1";
chr11	HAVANA	exon	94398373	94398560	0	-	.	gene_id "ENSMUSG00000039110.16"; transcript_id "ENSMUST00000239238.2"; gene_type "protein_coding"; gene_name "Mycbpap"; transcript_type "protein_coding"; transcript_name "Mycbpap-207"; exon_number 12; exon_id "ENSMUSE00001305481.2"; level 2; protein_id "ENSMUSP00000159222.2"; mgi_id "MGI:2388726"; tag "not_organism_supported"; tag "basic"; tag "Ensembl_canonical"; tag "GENCODE_Primary"; tag "appris_principal_4"; havana_gene "OTTMUSG00000001997.1"; havana_transcript "OTTMUST00000182184.1";
chr11	HAVANA	CDS	94398373	94398560	0	-	2	gene_id "ENSMUSG00000039110.16"; transcript_id "ENSMUST00000239238.2"; gene_type "protein_coding"; gene_name "Mycbpap"; transcript_type "protein_coding"; transcript_name "Mycbpap-207"; exon_number 12; exon_id "ENSMUSE00001305481.2"; level 2; protein_id "ENSMUSP00000159222.2"; mgi_id "MGI:2388726"; tag "not_organism_supported"; tag "basic"; tag "Ensembl_canonical"; tag "GENCODE_Primary"; tag "appris_principal_4"; havana_gene "OTTMUSG00000001997.1"; havana_transcript "OTTMUST00000182184.1";
chr11	HAVANA	exon	94398373	94398560	0	-	.	gene_id "ENSMUSG00000039110.16"; transcript_id "ENSMUST00000093945.10"; gene_type "protein_coding"; gene_name "Mycbpap"; transcript_type "protein_coding"; transcript_name "Mycbpap-202"; exon_number 12; exon_id "ENSMUSE00001305481.2"; level 2; protein_id "ENSMUSP00000091477.4"; transcript_support_level "5"; mgi_id "MGI:2388726"; tag "basic"; tag "appris_alternative_2"; tag "CCDS"; ccdsid "CCDS48887.1"; havana_gene "OTTMUSG00000001997.1"; havana_transcript "OTTMUST00000004017.1";
chr11	HAVANA	CDS	94398373	94398560	0	-	2	gene_id "ENSMUSG00000039110.16"; transcript_id "ENSMUST00000093945.10"; gene_type "protein_coding"; gene_name "Mycbpap"; transcript_type "protein_coding"; transcript_name "Mycbpap-202"; exon_number 12; exon_id "ENSMUSE00001305481.2"; level 2; protein_id "ENSMUSP00000091477.4"; transcript_support_level "5"; mgi_id "MGI:2388726"; tag "basic"; tag "appris_alternative_2"; tag "CCDS"; ccdsid "CCDS48887.1"; havana_gene "OTTMUSG00000001997.1"; havana_transcript "OTTMUST00000004017.1";
chr11	HAVANA	exon	94398373	94398560	0	-	.	gene_id "ENSMUSG00000039110.16"; transcript_id "ENSMUST00000123496.8"; gene_type "protein_coding"; gene_name "Mycbpap"; transcript_type "retained_intron"; transcript_name "Mycbpap-203"; exon_number 11; exon_id "ENSMUSE00001309604.2"; level 2; transcript_support_level "1"; mgi_id "MGI:2388726"; havana_gene "OTTMUSG00000001997.1"; havana_transcript "OTTMUST00000004018.1";
chr11	HAVANA	exon	94398526	94398560	0	-	.	gene_id "ENSMUSG00000039110.16"; transcript_id "ENSMUST00000151993.2"; gene_type "protein_coding"; gene_name "Mycbpap"; transcript_type "retained_intron"; transcript_name "Mycbpap-206"; exon_number 5; exon_id "ENSMUSE00000805566.2"; level 2; transcript_support_level "3"; mgi_id "MGI:2388726"; havana_gene "OTTMUSG00000001997.1"; havana_transcript "OTTMUST00000004020.1";
chr11	HAVANA	transcript	94398526	94400987	0	-	.	gene_id "ENSMUSG00000039110.16"; transcript_id "ENSMUST00000151993.2"; gene_type "protein_coding"; gene_name "Mycbpap"; transcript_type "retained_intron"; transcript_name "Mycbpap-206"; level 2; transcript_support_level "3"; mgi_id "MGI:2388726"; havana_gene "OTTMUSG00000001997.1"; havana_transcript "OTTMUST00000004020.1";
chr11	HAVANA	exon	94398930	94399119	0	-	.	gene_id "ENSMUSG00000039110.16"; transcript_id "ENSMUST00000239238.2"; gene_type "protein_coding"; gene_name "Mycbpap"; transcript_type "protein_coding"; transcript_name "Mycbpap-207"; exon_number 11; exon_id "ENSMUSE00001283552.2"; level 2; protein_id "ENSMUSP00000159222.2"; mgi_id "MGI:2388726"; tag "not_organism_supported"; tag "basic"; tag "Ensembl_canonical"; tag "GENCODE_Primary"; tag "appris_principal_4"; havana_gene "OTTMUSG00000001997.1"; havana_transcript "OTTMUST00000182184.1";
chr11	HAVANA	CDS	94398930	94399119	0	-	0	gene_id "ENSMUSG00000039110.16"; transcript_id "ENSMUST00000239238.2"; gene_type "protein_coding"; gene_name "Mycbpap"; transcript_type "protein_coding"; transcript_name "Mycbpap-207"; exon_number 11; exon_id "ENSMUSE00001283552.2"; level 2; protein_id "ENSMUSP00000159222.2"; mgi_id "MGI:2388726"; tag "not_organism_supported"; tag "basic"; tag "Ensembl_canonical"; tag "GENCODE_Primary"; tag "appris_principal_4"; havana_gene "OTTMUSG00000001997.1"; havana_transcript "OTTMUST00000182184.1";
chr11	HAVANA	exon	94398930	94399119	0	-	.	gene_id "ENSMUSG00000039110.16"; transcript_id "ENSMUST00000093945.10"; gene_type "protein_coding"; gene_name "Mycbpap"; transcript_type "protein_coding"; transcript_name "Mycbpap-202"; exon_number 11; exon_id "ENSMUSE00001283552.2"; level 2; protein_id "ENSMUSP00000091477.4"; transcript_support_level "5"; mgi_id "MGI:2388726"; tag "basic"; tag "appris_alternative_2"; tag "CCDS"; ccdsid "CCDS48887.1"; havana_gene "OTTMUSG00000001997.1"; havana_transcript "OTTMUST00000004017.1";
chr11	HAVANA	CDS	94398930	94399119	0	-	0	gene_id "ENSMUSG00000039110.16"; transcript_id "ENSMUST00000093945.10"; gene_type "protein_coding"; gene_name "Mycbpap"; transcript_type "protein_coding"; transcript_name "Mycbpap-202"; exon_number 11; exon_id "ENSMUSE00001283552.2"; level 2; protein_id "ENSMUSP00000091477.4"; transcript_support_level "5"; mgi_id "MGI:2388726"; tag "basic"; tag "appris_alternative_2"; tag "CCDS"; ccdsid "CCDS48887.1"; havana_gene "OTTMUSG00000001997.1"; havana_transcript "OTTMUST00000004017.1";
chr11	HAVANA	exon	94398930	94399119	0	-	.	gene_id "ENSMUSG00000039110.16"; transcript_id "ENSMUST00000123496.8"; gene_type "protein_coding"; gene_name "Mycbpap"; transcript_type "retained_intron"; transcript_name "Mycbpap-203"; exon_number 10; exon_id "ENSMUSE00001300090.2"; level 2; transcript_support_level "1"; mgi_id "MGI:2388726"; havana_gene "OTTMUSG00000001997.1"; havana_transcript "OTTMUST00000004018.1";
chr11	HAVANA	exon	94398930	94399119	0	-	.	gene_id "ENSMUSG00000039110.16"; transcript_id "ENSMUST00000151993.2"; gene_type "protein_coding"; gene_name "Mycbpap"; transcript_type "retained_intron"; transcript_name "Mycbpap-206"; exon_number 4; exon_id "ENSMUSE00001300090.2"; level 2; transcript_support_level "3"; mgi_id "MGI:2388726"; havana_gene "OTTMUSG00000001997.1"; havana_transcript "OTTMUST00000004020.1";
chr11	HAVANA	exon	94400069	94400180	0	-	.	gene_id "ENSMUSG00000039110.16"; transcript_id "ENSMUST00000239238.2"; gene_type "protein_coding"; gene_name "Mycbpap"; transcript_type "protein_coding"; transcript_name "Mycbpap-207"; exon_number 10; exon_id "ENSMUSE00001301547.2"; level 2; protein_id "ENSMUSP00000159222.2"; mgi_id "MGI:2388726"; tag "not_organism_supported"; tag "basic"; tag "Ensembl_canonical"; tag "GENCODE_Primary"; tag "appris_principal_4"; havana_gene "OTTMUSG00000001997.1"; havana_transcript "OTTMUST00000182184.1";
chr11	HAVANA	CDS	94400069	94400180	0	-	1	gene_id "ENSMUSG00000039110.16"; transcript_id "ENSMUST00000239238.2"; gene_type "protein_coding"; gene_name "Mycbpap"; transcript_type "protein_coding"; transcript_name "Mycbpap-207"; exon_number 10; exon_id "ENSMUSE00001301547.2"; level 2; protein_id "ENSMUSP00000159222.2"; mgi_id "MGI:2388726"; tag "not_organism_supported"; tag "basic"; tag "Ensembl_canonical"; tag "GENCODE_Primary"; tag "appris_principal_4"; havana_gene "OTTMUSG00000001997.1"; havana_transcript "OTTMUST00000182184.1";
chr11	HAVANA	exon	94400069	94400180	0	-	.	gene_id "ENSMUSG00000039110.16"; transcript_id "ENSMUST00000093945.10"; gene_type "protein_coding"; gene_name "Mycbpap"; transcript_type "protein_coding"; transcript_name "Mycbpap-202"; exon_number 10; exon_id "ENSMUSE00001301547.2"; level 2; protein_id "ENSMUSP00000091477.4"; transcript_support_level "5"; mgi_id "MGI:2388726"; tag "basic"; tag "appris_alternative_2"; tag "CCDS"; ccdsid "CCDS48887.1"; havana_gene "OTTMUSG00000001997.1"; havana_transcript "OTTMUST00000004017.1";
chr11	HAVANA	CDS	94400069	94400180	0	-	1	gene_id "ENSMUSG00000039110.16"; transcript_id "ENSMUST00000093945.10"; gene_type "protein_coding"; gene_name "Mycbpap"; transcript_type "protein_coding"; transcript_name "Mycbpap-202"; exon_number 10; exon_id "ENSMUSE00001301547.2"; level 2; protein_id "ENSMUSP00000091477.4"; transcript_support_level "5"; mgi_id "MGI:2388726"; tag "basic"; tag "appris_alternative_2"; tag "CCDS"; ccdsid "CCDS48887.1"; havana_gene "OTTMUSG00000001997.1"; havana_transcript "OTTMUST00000004017.1";
chr11	HAVANA	exon	94400069	94400180	0	-	.	gene_id "ENSMUSG00000039110.16"; transcript_id "ENSMUST00000123496.8"; gene_type "protein_coding"; gene_name "Mycbpap"; transcript_type "retained_intron"; transcript_name "Mycbpap-203"; exon_number 9; exon_id "ENSMUSE00001232688.2"; level 2; transcript_support_level "1"; mgi_id "MGI:2388726"; havana_gene "OTTMUSG00000001997.1"; havana_transcript "OTTMUST00000004018.1";
chr11	HAVANA	exon	94400069	94400180	0	-	.	gene_id "ENSMUSG00000039110.16"; transcript_id "ENSMUST00000151993.2"; gene_type "protein_coding"; gene_name "Mycbpap"; transcript_type "retained_intron"; transcript_name "Mycbpap-206"; exon_number 3; exon_id "ENSMUSE00001232688.2"; level 2; transcript_support_level "3"; mgi_id "MGI:2388726"; havana_gene "OTTMUSG00000001997.1"; havana_transcript "OTTMUST00000004020.1";
chr11	HAVANA	exon	94400583	94400698	0	-	.	gene_id "ENSMUSG00000039110.16"; transcript_id "ENSMUST00000239238.2"; gene_type "protein_coding"; gene_name "Mycbpap"; transcript_type "protein_coding"; transcript_name "Mycbpap-207"; exon_number 9; exon_id "ENSMUSE00001283976.2"; level 2; protein_id "ENSMUSP00000159222.2"; mgi_id "MGI:2388726"; tag "not_organism_supported"; tag "basic"; tag "Ensembl_canonical"; tag "GENCODE_Primary"; tag "appris_principal_4"; havana_gene "OTTMUSG00000001997.1"; havana_transcript "OTTMUST00000182184.1";
chr11	HAVANA	CDS	94400583	94400698	0	-	0	gene_id "ENSMUSG00000039110.16"; transcript_id "ENSMUST00000239238.2"; gene_type "protein_coding"; gene_name "Mycbpap"; transcript_type "protein_coding"; transcript_name "Mycbpap-207"; exon_number 9; exon_id "ENSMUSE00001283976.2"; level 2; protein_id "ENSMUSP00000159222.2"; mgi_id "MGI:2388726"; tag "not_organism_supported"; tag "basic"; tag "Ensembl_canonical"; tag "GENCODE_Primary"; tag "appris_principal_4"; havana_gene "OTTMUSG00000001997.1"; havana_transcript "OTTMUST00000182184.1";
chr11	HAVANA	exon	94400583	94400698	0	-	.	gene_id "ENSMUSG00000039110.16"; transcript_id "ENSMUST00000093945.10"; gene_type "protein_coding"; gene_name "Mycbpap"; transcript_type "protein_coding"; transcript_name "Mycbpap-202"; exon_number 9; exon_id "ENSMUSE00001283976.2"; level 2; protein_id "ENSMUSP00000091477.4"; transcript_support_level "5"; mgi_id "MGI:2388726"; tag "basic"; tag "appris_alternative_2"; tag "CCDS"; ccdsid "CCDS48887.1"; havana_gene "OTTMUSG00000001997.1"; havana_transcript "OTTMUST00000004017.1";
chr11	HAVANA	CDS	94400583	94400698	0	-	0	gene_id "ENSMUSG00000039110.16"; transcript_id "ENSMUST00000093945.10"; gene_type "protein_coding"; gene_name "Mycbpap"; transcript_type "protein_coding"; transcript_name "Mycbpap-202"; exon_number 9; exon_id "ENSMUSE00001283976.2"; level 2; protein_id "ENSMUSP00000091477.4"; transcript_support_level "5"; mgi_id "MGI:2388726"; tag "basic"; tag "appris_alternative_2"; tag "CCDS"; ccdsid "CCDS48887.1"; havana_gene "OTTMUSG00000001997.1"; havana_transcript "OTTMUST00000004017.1";
chr11	HAVANA	exon	94400583	94400698	0	-	.	gene_id "ENSMUSG00000039110.16"; transcript_id "ENSMUST00000123496.8"; gene_type "protein_coding"; gene_name "Mycbpap"; transcript_type "retained_intron"; transcript_name "Mycbpap-203"; exon_number 8; exon_id "ENSMUSE00001286505.2"; level 2; transcript_support_level "1"; mgi_id "MGI:2388726"; havana_gene "OTTMUSG00000001997.1"; havana_transcript "OTTMUST00000004018.1";
chr11	HAVANA	exon	94400583	94400698	0	-	.	gene_id "ENSMUSG00000039110.16"; transcript_id "ENSMUST00000151993.2"; gene_type "protein_coding"; gene_name "Mycbpap"; transcript_type "retained_intron"; transcript_name "Mycbpap-206"; exon_number 2; exon_id "ENSMUSE00001286505.2"; level 2; transcript_support_level "3"; mgi_id "MGI:2388726"; havana_gene "OTTMUSG00000001997.1"; havana_transcript "OTTMUST00000004020.1";
chr11	HAVANA	exon	94400785	94400900	0	-	.	gene_id "ENSMUSG00000039110.16"; transcript_id "ENSMUST00000239238.2"; gene_type "protein_coding"; gene_name "Mycbpap"; transcript_type "protein_coding"; transcript_name "Mycbpap-207"; exon_number 8; exon_id "ENSMUSE00001312928.2"; level 2; protein_id "ENSMUSP00000159222.2"; mgi_id "MGI:2388726"; tag "not_organism_supported"; tag "basic"; tag "Ensembl_canonical"; tag "GENCODE_Primary"; tag "appris_principal_4"; havana_gene "OTTMUSG00000001997.1"; havana_transcript "OTTMUST00000182184.1";
chr11	HAVANA	CDS	94400785	94400900	0	-	2	gene_id "ENSMUSG00000039110.16"; transcript_id "ENSMUST00000239238.2"; gene_type "protein_coding"; gene_name "Mycbpap"; transcript_type "protein_coding"; transcript_name "Mycbpap-207"; exon_number 8; exon_id "ENSMUSE00001312928.2"; level 2; protein_id "ENSMUSP00000159222.2"; mgi_id "MGI:2388726"; tag "not_organism_supported"; tag "basic"; tag "Ensembl_canonical"; tag "GENCODE_Primary"; tag "appris_principal_4"; havana_gene "OTTMUSG00000001997.1"; havana_transcript "OTTMUST00000182184.1";
chr11	HAVANA	exon	94400785	94400900	0	-	.	gene_id "ENSMUSG00000039110.16"; transcript_id "ENSMUST00000093945.10"; gene_type "protein_coding"; gene_name "Mycbpap"; transcript_type "protein_coding"; transcript_name "Mycbpap-202"; exon_number 8; exon_id "ENSMUSE00001312928.2"; level 2; protein_id "ENSMUSP00000091477.4"; transcript_support_level "5"; mgi_id "MGI:2388726"; tag "basic"; tag "appris_alternative_2"; tag "CCDS"; ccdsid "CCDS48887.1"; havana_gene "OTTMUSG00000001997.1"; havana_transcript "OTTMUST00000004017.1";
chr11	HAVANA	CDS	94400785	94400900	0	-	2	gene_id "ENSMUSG00000039110.16"; transcript_id "ENSMUST00000093945.10"; gene_type "protein_coding"; gene_name "Mycbpap"; transcript_type "protein_coding"; transcript_name "Mycbpap-202"; exon_number 8; exon_id "ENSMUSE00001312928.2"; level 2; protein_id "ENSMUSP00000091477.4"; transcript_support_level "5"; mgi_id "MGI:2388726"; tag "basic"; tag "appris_alternative_2"; tag "CCDS"; ccdsid "CCDS48887.1"; havana_gene "OTTMUSG00000001997.1"; havana_transcript "OTTMUST00000004017.1";
chr11	HAVANA	exon	94400785	94400900	0	-	.	gene_id "ENSMUSG00000039110.16"; transcript_id "ENSMUST00000123496.8"; gene_type "protein_coding"; gene_name "Mycbpap"; transcript_type "retained_intron"; transcript_name "Mycbpap-203"; exon_number 7; exon_id "ENSMUSE00001235664.2"; level 2; transcript_support_level "1"; mgi_id "MGI:2388726"; havana_gene "OTTMUSG00000001997.1"; havana_transcript "OTTMUST00000004018.1";
chr11	HAVANA	exon	94400785	94400987	0	-	.	gene_id "ENSMUSG00000039110.16"; transcript_id "ENSMUST00000151993.2"; gene_type "protein_coding"; gene_name "Mycbpap"; transcript_type "retained_intron"; transcript_name "Mycbpap-206"; exon_number 1; exon_id "ENSMUSE00000758745.2"; level 2; transcript_support_level "3"; mgi_id "MGI:2388726"; havana_gene "OTTMUSG00000001997.1"; havana_transcript "OTTMUST00000004020.1";
chr11	HAVANA	exon	94402451	94402592	0	-	.	gene_id "ENSMUSG00000039110.16"; transcript_id "ENSMUST00000239238.2"; gene_type "protein_coding"; gene_name "Mycbpap"; transcript_type "protein_coding"; transcript_name "Mycbpap-207"; exon_number 7; exon_id "ENSMUSE00001221055.2"; level 2; protein_id "ENSMUSP00000159222.2"; mgi_id "MGI:2388726"; tag "not_organism_supported"; tag "basic"; tag "Ensembl_canonical"; tag "GENCODE_Primary"; tag "appris_principal_4"; havana_gene "OTTMUSG00000001997.1"; havana_transcript "OTTMUST00000182184.1";
chr11	HAVANA	CDS	94402451	94402592	0	-	0	gene_id "ENSMUSG00000039110.16"; transcript_id "ENSMUST00000239238.2"; gene_type "protein_coding"; gene_name "Mycbpap"; transcript_type "protein_coding"; transcript_name "Mycbpap-207"; exon_number 7; exon_id "ENSMUSE00001221055.2"; level 2; protein_id "ENSMUSP00000159222.2"; mgi_id "MGI:2388726"; tag "not_organism_supported"; tag "basic"; tag "Ensembl_canonical"; tag "GENCODE_Primary"; tag "appris_principal_4"; havana_gene "OTTMUSG00000001997.1"; havana_transcript "OTTMUST00000182184.1";
chr11	HAVANA	exon	94402451	94402592	0	-	.	gene_id "ENSMUSG00000039110.16"; transcript_id "ENSMUST00000093945.10"; gene_type "protein_coding"; gene_name "Mycbpap"; transcript_type "protein_coding"; transcript_name "Mycbpap-202"; exon_number 7; exon_id "ENSMUSE00001221055.2"; level 2; protein_id "ENSMUSP00000091477.4"; transcript_support_level "5"; mgi_id "MGI:2388726"; tag "basic"; tag "appris_alternative_2"; tag "CCDS"; ccdsid "CCDS48887.1"; havana_gene "OTTMUSG00000001997.1"; havana_transcript "OTTMUST00000004017.1";
chr11	HAVANA	CDS	94402451	94402592	0	-	0	gene_id "ENSMUSG00000039110.16"; transcript_id "ENSMUST00000093945.10"; gene_type "protein_coding"; gene_name "Mycbpap"; transcript_type "protein_coding"; transcript_name "Mycbpap-202"; exon_number 7; exon_id "ENSMUSE00001221055.2"; level 2; protein_id "ENSMUSP00000091477.4"; transcript_support_level "5"; mgi_id "MGI:2388726"; tag "basic"; tag "appris_alternative_2"; tag "CCDS"; ccdsid "CCDS48887.1"; havana_gene "OTTMUSG00000001997.1"; havana_transcript "OTTMUST00000004017.1";
chr11	HAVANA	exon	94402451	94402592	0	-	.	gene_id "ENSMUSG00000039110.16"; transcript_id "ENSMUST00000123496.8"; gene_type "protein_coding"; gene_name "Mycbpap"; transcript_type "retained_intron"; transcript_name "Mycbpap-203"; exon_number 6; exon_id "ENSMUSE00001255530.2"; level 2; transcript_support_level "1"; mgi_id "MGI:2388726"; havana_gene "OTTMUSG00000001997.1"; havana_transcript "OTTMUST00000004018.1";
chr11	HAVANA	exon	94403054	94403169	0	-	.	gene_id "ENSMUSG00000039110.16"; transcript_id "ENSMUST00000239238.2"; gene_type "protein_coding"; gene_name "Mycbpap"; transcript_type "protein_coding"; transcript_name "Mycbpap-207"; exon_number 6; exon_id "ENSMUSE00000343002.3"; level 2; protein_id "ENSMUSP00000159222.2"; mgi_id "MGI:2388726"; tag "not_organism_supported"; tag "basic"; tag "Ensembl_canonical"; tag "GENCODE_Primary"; tag "appris_principal_4"; havana_gene "OTTMUSG00000001997.1"; havana_transcript "OTTMUST00000182184.1";
chr11	HAVANA	CDS	94403054	94403169	0	-	2	gene_id "ENSMUSG00000039110.16"; transcript_id "ENSMUST00000239238.2"; gene_type "protein_coding"; gene_name "Mycbpap"; transcript_type "protein_coding"; transcript_name "Mycbpap-207"; exon_number 6; exon_id "ENSMUSE00000343002.3"; level 2; protein_id "ENSMUSP00000159222.2"; mgi_id "MGI:2388726"; tag "not_organism_supported"; tag "basic"; tag "Ensembl_canonical"; tag "GENCODE_Primary"; tag "appris_principal_4"; havana_gene "OTTMUSG00000001997.1"; havana_transcript "OTTMUST00000182184.1";
chr11	HAVANA	exon	94403054	94403169	0	-	.	gene_id "ENSMUSG00000039110.16"; transcript_id "ENSMUST00000093945.10"; gene_type "protein_coding"; gene_name "Mycbpap"; transcript_type "protein_coding"; transcript_name "Mycbpap-202"; exon_number 6; exon_id "ENSMUSE00000343002.3"; level 2; protein_id "ENSMUSP00000091477.4"; transcript_support_level "5"; mgi_id "MGI:2388726"; tag "basic"; tag "appris_alternative_2"; tag "CCDS"; ccdsid "CCDS48887.1"; havana_gene "OTTMUSG00000001997.1"; havana_transcript "OTTMUST00000004017.1";
chr11	HAVANA	CDS	94403054	94403169	0	-	2	gene_id "ENSMUSG00000039110.16"; transcript_id "ENSMUST00000093945.10"; gene_type "protein_coding"; gene_name "Mycbpap"; transcript_type "protein_coding"; transcript_name "Mycbpap-202"; exon_number 6; exon_id "ENSMUSE00000343002.3"; level 2; protein_id "ENSMUSP00000091477.4"; transcript_support_level "5"; mgi_id "MGI:2388726"; tag "basic"; tag "appris_alternative_2"; tag "CCDS"; ccdsid "CCDS48887.1"; havana_gene "OTTMUSG00000001997.1"; havana_transcript "OTTMUST00000004017.1";
chr11	HAVANA	exon	94403054	94403603	0	-	.	gene_id "ENSMUSG00000039110.16"; transcript_id "ENSMUST00000123496.8"; gene_type "protein_coding"; gene_name "Mycbpap"; transcript_type "retained_intron"; transcript_name "Mycbpap-203"; exon_number 5; exon_id "ENSMUSE00000733655.2"; level 2; transcript_support_level "1"; mgi_id "MGI:2388726"; havana_gene "OTTMUSG00000001997.1"; havana_transcript "OTTMUST00000004018.1";
chr11	HAVANA	exon	94403417	94403603	0	-	.	gene_id "ENSMUSG00000039110.16"; transcript_id "ENSMUST00000239238.2"; gene_type "protein_coding"; gene_name "Mycbpap"; transcript_type "protein_coding"; transcript_name "Mycbpap-207"; exon_number 5; exon_id "ENSMUSE00000586105.3"; level 2; protein_id "ENSMUSP00000159222.2"; mgi_id "MGI:2388726"; tag "not_organism_supported"; tag "basic"; tag "Ensembl_canonical"; tag "GENCODE_Primary"; tag "appris_principal_4"; havana_gene "OTTMUSG00000001997.1"; havana_transcript "OTTMUST00000182184.1";
chr11	HAVANA	CDS	94403417	94403603	0	-	0	gene_id "ENSMUSG00000039110.16"; transcript_id "ENSMUST00000239238.2"; gene_type "protein_coding"; gene_name "Mycbpap"; transcript_type "protein_coding"; transcript_name "Mycbpap-207"; exon_number 5; exon_id "ENSMUSE00000586105.3"; level 2; protein_id "ENSMUSP00000159222.2"; mgi_id "MGI:2388726"; tag "not_organism_supported"; tag "basic"; tag "Ensembl_canonical"; tag "GENCODE_Primary"; tag "appris_principal_4"; havana_gene "OTTMUSG00000001997.1"; havana_transcript "OTTMUST00000182184.1";
chr11	HAVANA	exon	94403417	94403603	0	-	.	gene_id "ENSMUSG00000039110.16"; transcript_id "ENSMUST00000093945.10"; gene_type "protein_coding"; gene_name "Mycbpap"; transcript_type "protein_coding"; transcript_name "Mycbpap-202"; exon_number 5; exon_id "ENSMUSE00000586105.3"; level 2; protein_id "ENSMUSP00000091477.4"; transcript_support_level "5"; mgi_id "MGI:2388726"; tag "basic"; tag "appris_alternative_2"; tag "CCDS"; ccdsid "CCDS48887.1"; havana_gene "OTTMUSG00000001997.1"; havana_transcript "OTTMUST00000004017.1";
chr11	HAVANA	CDS	94403417	94403603	0	-	0	gene_id "ENSMUSG00000039110.16"; transcript_id "ENSMUST00000093945.10"; gene_type "protein_coding"; gene_name "Mycbpap"; transcript_type "protein_coding"; transcript_name "Mycbpap-202"; exon_number 5; exon_id "ENSMUSE00000586105.3"; level 2; protein_id "ENSMUSP00000091477.4"; transcript_support_level "5"; mgi_id "MGI:2388726"; tag "basic"; tag "appris_alternative_2"; tag "CCDS"; ccdsid "CCDS48887.1"; havana_gene "OTTMUSG00000001997.1"; havana_transcript "OTTMUST00000004017.1";
chr11	HAVANA	exon	94404344	94404447	0	-	.	gene_id "ENSMUSG00000039110.16"; transcript_id "ENSMUST00000239238.2"; gene_type "protein_coding"; gene_name "Mycbpap"; transcript_type "protein_coding"; transcript_name "Mycbpap-207"; exon_number 4; exon_id "ENSMUSE00001226469.2"; level 2; protein_id "ENSMUSP00000159222.2"; mgi_id "MGI:2388726"; tag "not_organism_supported"; tag "basic"; tag "Ensembl_canonical"; tag "GENCODE_Primary"; tag "appris_principal_4"; havana_gene "OTTMUSG00000001997.1"; havana_transcript "OTTMUST00000182184.1";
chr11	HAVANA	CDS	94404344	94404447	0	-	2	gene_id "ENSMUSG00000039110.16"; transcript_id "ENSMUST00000239238.2"; gene_type "protein_coding"; gene_name "Mycbpap"; transcript_type "protein_coding"; transcript_name "Mycbpap-207"; exon_number 4; exon_id "ENSMUSE00001226469.2"; level 2; protein_id "ENSMUSP00000159222.2"; mgi_id "MGI:2388726"; tag "not_organism_supported"; tag "basic"; tag "Ensembl_canonical"; tag "GENCODE_Primary"; tag "appris_principal_4"; havana_gene "OTTMUSG00000001997.1"; havana_transcript "OTTMUST00000182184.1";
chr11	HAVANA	exon	94404344	94404447	0	-	.	gene_id "ENSMUSG00000039110.16"; transcript_id "ENSMUST00000093945.10"; gene_type "protein_coding"; gene_name "Mycbpap"; transcript_type "protein_coding"; transcript_name "Mycbpap-202"; exon_number 4; exon_id "ENSMUSE00001226469.2"; level 2; protein_id "ENSMUSP00000091477.4"; transcript_support_level "5"; mgi_id "MGI:2388726"; tag "basic"; tag "appris_alternative_2"; tag "CCDS"; ccdsid "CCDS48887.1"; havana_gene "OTTMUSG00000001997.1"; havana_transcript "OTTMUST00000004017.1";
chr11	HAVANA	CDS	94404344	94404447	0	-	2	gene_id "ENSMUSG00000039110.16"; transcript_id "ENSMUST00000093945.10"; gene_type "protein_coding"; gene_name "Mycbpap"; transcript_type "protein_coding"; transcript_name "Mycbpap-202"; exon_number 4; exon_id "ENSMUSE00001226469.2"; level 2; protein_id "ENSMUSP00000091477.4"; transcript_support_level "5"; mgi_id "MGI:2388726"; tag "basic"; tag "appris_alternative_2"; tag "CCDS"; ccdsid "CCDS48887.1"; havana_gene "OTTMUSG00000001997.1"; havana_transcript "OTTMUST00000004017.1";
chr11	HAVANA	exon	94404344	94404447	0	-	.	gene_id "ENSMUSG00000039110.16"; transcript_id "ENSMUST00000123496.8"; gene_type "protein_coding"; gene_name "Mycbpap"; transcript_type "retained_intron"; transcript_name "Mycbpap-203"; exon_number 4; exon_id "ENSMUSE00001224801.2"; level 2; transcript_support_level "1"; mgi_id "MGI:2388726"; havana_gene "OTTMUSG00000001997.1"; havana_transcript "OTTMUST00000004018.1";
chr11	HAVANA	exon	94404608	94404767	0	-	.	gene_id "ENSMUSG00000039110.16"; transcript_id "ENSMUST00000239238.2"; gene_type "protein_coding"; gene_name "Mycbpap"; transcript_type "protein_coding"; transcript_name "Mycbpap-207"; exon_number 3; exon_id "ENSMUSE00001252371.2"; level 2; protein_id "ENSMUSP00000159222.2"; mgi_id "MGI:2388726"; tag "not_organism_supported"; tag "basic"; tag "Ensembl_canonical"; tag "GENCODE_Primary"; tag "appris_principal_4"; havana_gene "OTTMUSG00000001997.1"; havana_transcript "OTTMUST00000182184.1";
chr11	HAVANA	CDS	94404608	94404767	0	-	0	gene_id "ENSMUSG00000039110.16"; transcript_id "ENSMUST00000239238.2"; gene_type "protein_coding"; gene_name "Mycbpap"; transcript_type "protein_coding"; transcript_name "Mycbpap-207"; exon_number 3; exon_id "ENSMUSE00001252371.2"; level 2; protein_id "ENSMUSP00000159222.2"; mgi_id "MGI:2388726"; tag "not_organism_supported"; tag "basic"; tag "Ensembl_canonical"; tag "GENCODE_Primary"; tag "appris_principal_4"; havana_gene "OTTMUSG00000001997.1"; havana_transcript "OTTMUST00000182184.1";
chr11	HAVANA	exon	94404608	94404767	0	-	.	gene_id "ENSMUSG00000039110.16"; transcript_id "ENSMUST00000093945.10"; gene_type "protein_coding"; gene_name "Mycbpap"; transcript_type "protein_coding"; transcript_name "Mycbpap-202"; exon_number 3; exon_id "ENSMUSE00001252371.2"; level 2; protein_id "ENSMUSP00000091477.4"; transcript_support_level "5"; mgi_id "MGI:2388726"; tag "basic"; tag "appris_alternative_2"; tag "CCDS"; ccdsid "CCDS48887.1"; havana_gene "OTTMUSG00000001997.1"; havana_transcript "OTTMUST00000004017.1";
chr11	HAVANA	CDS	94404608	94404767	0	-	0	gene_id "ENSMUSG00000039110.16"; transcript_id "ENSMUST00000093945.10"; gene_type "protein_coding"; gene_name "Mycbpap"; transcript_type "protein_coding"; transcript_name "Mycbpap-202"; exon_number 3; exon_id "ENSMUSE00001252371.2"; level 2; protein_id "ENSMUSP00000091477.4"; transcript_support_level "5"; mgi_id "MGI:2388726"; tag "basic"; tag "appris_alternative_2"; tag "CCDS"; ccdsid "CCDS48887.1"; havana_gene "OTTMUSG00000001997.1"; havana_transcript "OTTMUST00000004017.1";
chr11	HAVANA	exon	94404608	94404767	0	-	.	gene_id "ENSMUSG00000039110.16"; transcript_id "ENSMUST00000123496.8"; gene_type "protein_coding"; gene_name "Mycbpap"; transcript_type "retained_intron"; transcript_name "Mycbpap-203"; exon_number 3; exon_id "ENSMUSE00001241095.2"; level 2; transcript_support_level "1"; mgi_id "MGI:2388726"; havana_gene "OTTMUSG00000001997.1"; havana_transcript "OTTMUST00000004018.1";
chr11	HAVANA	exon	94405354	94405481	0	-	.	gene_id "ENSMUSG00000039110.16"; transcript_id "ENSMUST00000239238.2"; gene_type "protein_coding"; gene_name "Mycbpap"; transcript_type "protein_coding"; transcript_name "Mycbpap-207"; exon_number 2; exon_id "ENSMUSE00001250620.2"; level 2; protein_id "ENSMUSP00000159222.2"; mgi_id "MGI:2388726"; tag "not_organism_supported"; tag "basic"; tag "Ensembl_canonical"; tag "GENCODE_Primary"; tag "appris_principal_4"; havana_gene "OTTMUSG00000001997.1"; havana_transcript "OTTMUST00000182184.1";
chr11	HAVANA	CDS	94405354	94405481	0	-	2	gene_id "ENSMUSG00000039110.16"; transcript_id "ENSMUST00000239238.2"; gene_type "protein_coding"; gene_name "Mycbpap"; transcript_type "protein_coding"; transcript_name "Mycbpap-207"; exon_number 2; exon_id "ENSMUSE00001250620.2"; level 2; protein_id "ENSMUSP00000159222.2"; mgi_id "MGI:2388726"; tag "not_organism_supported"; tag "basic"; tag "Ensembl_canonical"; tag "GENCODE_Primary"; tag "appris_principal_4"; havana_gene "OTTMUSG00000001997.1"; havana_transcript "OTTMUST00000182184.1";
chr11	HAVANA	exon	94405354	94405481	0	-	.	gene_id "ENSMUSG00000039110.16"; transcript_id "ENSMUST00000093945.10"; gene_type "protein_coding"; gene_name "Mycbpap"; transcript_type "protein_coding"; transcript_name "Mycbpap-202"; exon_number 2; exon_id "ENSMUSE00001250620.2"; level 2; protein_id "ENSMUSP00000091477.4"; transcript_support_level "5"; mgi_id "MGI:2388726"; tag "basic"; tag "appris_alternative_2"; tag "CCDS"; ccdsid "CCDS48887.1"; havana_gene "OTTMUSG00000001997.1"; havana_transcript "OTTMUST00000004017.1";
chr11	HAVANA	CDS	94405354	94405481	0	-	2	gene_id "ENSMUSG00000039110.16"; transcript_id "ENSMUST00000093945.10"; gene_type "protein_coding"; gene_name "Mycbpap"; transcript_type "protein_coding"; transcript_name "Mycbpap-202"; exon_number 2; exon_id "ENSMUSE00001250620.2"; level 2; protein_id "ENSMUSP00000091477.4"; transcript_support_level "5"; mgi_id "MGI:2388726"; tag "basic"; tag "appris_alternative_2"; tag "CCDS"; ccdsid "CCDS48887.1"; havana_gene "OTTMUSG00000001997.1"; havana_transcript "OTTMUST00000004017.1";
chr11	HAVANA	exon	94405354	94405481	0	-	.	gene_id "ENSMUSG00000039110.16"; transcript_id "ENSMUST00000123496.8"; gene_type "protein_coding"; gene_name "Mycbpap"; transcript_type "retained_intron"; transcript_name "Mycbpap-203"; exon_number 2; exon_id "ENSMUSE00001303935.2"; level 2; transcript_support_level "1"; mgi_id "MGI:2388726"; havana_gene "OTTMUSG00000001997.1"; havana_transcript "OTTMUST00000004018.1";
chr11	sragcm37_es	exon	94410472	94410722	0.257375326758786	-	.	gene_id "sragcm37_gene_48230"; transcript_id "sragcm37_gene_48230_tx_1"; exon_id "chr11_94410472_94410722_-"; exonnum "2"; txlen "1116";
chr11	sragcm37_ss	exon	94410745	94411609	0.257375326758786	-	.	gene_id "sragcm37_gene_48230"; transcript_id "sragcm37_gene_48230_tx_1"; exon_id "chr11_94410745_94411609_-"; exonnum "1"; txlen "1116";
chr11	HAVANA	CDS	94412001	94412076	0	-	0	gene_id "ENSMUSG00000039110.16"; transcript_id "ENSMUST00000239238.2"; gene_type "protein_coding"; gene_name "Mycbpap"; transcript_type "protein_coding"; transcript_name "Mycbpap-207"; exon_number 1; exon_id "ENSMUSE00001466439.2"; level 2; protein_id "ENSMUSP00000159222.2"; mgi_id "MGI:2388726"; tag "not_organism_supported"; tag "basic"; tag "Ensembl_canonical"; tag "GENCODE_Primary"; tag "appris_principal_4"; havana_gene "OTTMUSG00000001997.1"; havana_transcript "OTTMUST00000182184.1";
chr11	HAVANA	exon	94412001	94412382	0	-	.	gene_id "ENSMUSG00000039110.16"; transcript_id "ENSMUST00000239238.2"; gene_type "protein_coding"; gene_name "Mycbpap"; transcript_type "protein_coding"; transcript_name "Mycbpap-207"; exon_number 1; exon_id "ENSMUSE00001466439.2"; level 2; protein_id "ENSMUSP00000159222.2"; mgi_id "MGI:2388726"; tag "not_organism_supported"; tag "basic"; tag "Ensembl_canonical"; tag "GENCODE_Primary"; tag "appris_principal_4"; havana_gene "OTTMUSG00000001997.1"; havana_transcript "OTTMUST00000182184.1";
chr11	HAVANA	start_codon	94412074	94412076	0	-	0	gene_id "ENSMUSG00000039110.16"; transcript_id "ENSMUST00000239238.2"; gene_type "protein_coding"; gene_name "Mycbpap"; transcript_type "protein_coding"; transcript_name "Mycbpap-207"; exon_number 1; exon_id "ENSMUSE00001466439.2"; level 2; protein_id "ENSMUSP00000159222.2"; mgi_id "MGI:2388726"; tag "not_organism_supported"; tag "basic"; tag "Ensembl_canonical"; tag "GENCODE_Primary"; tag "appris_principal_4"; havana_gene "OTTMUSG00000001997.1"; havana_transcript "OTTMUST00000182184.1";
chr11	HAVANA	UTR	94412077	94412382	0	-	.	gene_id "ENSMUSG00000039110.16"; transcript_id "ENSMUST00000239238.2"; gene_type "protein_coding"; gene_name "Mycbpap"; transcript_type "protein_coding"; transcript_name "Mycbpap-207"; exon_number 1; exon_id "ENSMUSE00001466439.2"; level 2; protein_id "ENSMUSP00000159222.2"; mgi_id "MGI:2388726"; tag "not_organism_supported"; tag "basic"; tag "Ensembl_canonical"; tag "GENCODE_Primary"; tag "appris_principal_4"; havana_gene "OTTMUSG00000001997.1"; havana_transcript "OTTMUST00000182184.1";
chr11	HAVANA	CDS	94412226	94412271	0	-	0	gene_id "ENSMUSG00000039110.16"; transcript_id "ENSMUST00000093945.10"; gene_type "protein_coding"; gene_name "Mycbpap"; transcript_type "protein_coding"; transcript_name "Mycbpap-202"; exon_number 1; exon_id "ENSMUSE00001278623.2"; level 2; protein_id "ENSMUSP00000091477.4"; transcript_support_level "5"; mgi_id "MGI:2388726"; tag "basic"; tag "appris_alternative_2"; tag "CCDS"; ccdsid "CCDS48887.1"; havana_gene "OTTMUSG00000001997.1"; havana_transcript "OTTMUST00000004017.1";
chr11	HAVANA	exon	94412226	94412568	0	-	.	gene_id "ENSMUSG00000039110.16"; transcript_id "ENSMUST00000093945.10"; gene_type "protein_coding"; gene_name "Mycbpap"; transcript_type "protein_coding"; transcript_name "Mycbpap-202"; exon_number 1; exon_id "ENSMUSE00001278623.2"; level 2; protein_id "ENSMUSP00000091477.4"; transcript_support_level "5"; mgi_id "MGI:2388726"; tag "basic"; tag "appris_alternative_2"; tag "CCDS"; ccdsid "CCDS48887.1"; havana_gene "OTTMUSG00000001997.1"; havana_transcript "OTTMUST00000004017.1";
chr11	HAVANA	exon	94412226	94412568	0	-	.	gene_id "ENSMUSG00000039110.16"; transcript_id "ENSMUST00000123496.8"; gene_type "protein_coding"; gene_name "Mycbpap"; transcript_type "retained_intron"; transcript_name "Mycbpap-203"; exon_number 1; exon_id "ENSMUSE00001281953.2"; level 2; transcript_support_level "1"; mgi_id "MGI:2388726"; havana_gene "OTTMUSG00000001997.1"; havana_transcript "OTTMUST00000004018.1";
chr11	HAVANA	start_codon	94412269	94412271	0	-	0	gene_id "ENSMUSG00000039110.16"; transcript_id "ENSMUST00000093945.10"; gene_type "protein_coding"; gene_name "Mycbpap"; transcript_type "protein_coding"; transcript_name "Mycbpap-202"; exon_number 1; exon_id "ENSMUSE00001278623.2"; level 2; protein_id "ENSMUSP00000091477.4"; transcript_support_level "5"; mgi_id "MGI:2388726"; tag "basic"; tag "appris_alternative_2"; tag "CCDS"; ccdsid "CCDS48887.1"; havana_gene "OTTMUSG00000001997.1"; havana_transcript "OTTMUST00000004017.1";
chr11	HAVANA	UTR	94412272	94412568	0	-	.	gene_id "ENSMUSG00000039110.16"; transcript_id "ENSMUST00000093945.10"; gene_type "protein_coding"; gene_name "Mycbpap"; transcript_type "protein_coding"; transcript_name "Mycbpap-202"; exon_number 1; exon_id "ENSMUSE00001278623.2"; level 2; protein_id "ENSMUSP00000091477.4"; transcript_support_level "5"; mgi_id "MGI:2388726"; tag "basic"; tag "appris_alternative_2"; tag "CCDS"; ccdsid "CCDS48887.1"; havana_gene "OTTMUSG00000001997.1"; havana_transcript "OTTMUST00000004017.1";
chr11	sragcm37_es	exon	94420060	94420263	0.114036704262894	-	.	gene_id "ENSMUSG00000039096.11"; transcript_id "ENSMUSG00000039096.11_tx_14"; exon_id "chr11_94420060_94420263_-"; exonnum "10"; txlen "1720";
chr11	sragcm37_es	exon	94420060	94420263	0.110340637276972	-	.	gene_id "ENSMUSG00000039096.11"; transcript_id "ENSMUSG00000039096.11_tx_15"; exon_id "chr11_94420060_94420263_-"; exonnum "9"; txlen "1461";
chr11	sragcm37_es	exon	94420060	94420263	0.110340637276972	-	.	gene_id "ENSMUSG00000039096.11"; transcript_id "ENSMUSG00000039096.11_tx_16"; exon_id "chr11_94420060_94420263_-"; exonnum "9"; txlen "1515";
chr11	sragcm37_es	exon	94420060	94420263	0.0665292057465843	-	.	gene_id "ENSMUSG00000039096.11"; transcript_id "ENSMUSG00000039096.11_tx_21"; exon_id "chr11_94420060_94420263_-"; exonnum "9"; txlen "1602";
chr11	sragcm37_es	exon	94420060	94420263	0.0665292057465843	-	.	gene_id "ENSMUSG00000039096.11"; transcript_id "ENSMUSG00000039096.11_tx_22"; exon_id "chr11_94420060_94420263_-"; exonnum "9"; txlen "1656";
chr11	sragcm37_es	exon	94420060	94420263	0.0665292057465843	-	.	gene_id "ENSMUSG00000039096.11"; transcript_id "ENSMUSG00000039096.11_tx_23"; exon_id "chr11_94420060_94420263_-"; exonnum "8"; txlen "1397";
chr11	sragcm37_es	exon	94420060	94420263	0.0176538521194109	-	.	gene_id "ENSMUSG00000039096.11"; transcript_id "ENSMUSG00000039096.11_tx_24"; exon_id "chr11_94420060_94420263_-"; exonnum "11"; txlen "1856";
chr11	sragcm37_es	exon	94420060	94420263	0.446778307446033	-	.	gene_id "ENSMUSG00000039096.11"; transcript_id "ENSMUSG00000039096.11_tx_6"; exon_id "chr11_94420060_94420263_-"; exonnum "10"; txlen "1666";
chr11	sragcm37_mid	exon	94422661	94422823	0.114036704262894	-	.	gene_id "ENSMUSG00000039096.11"; transcript_id "ENSMUSG00000039096.11_tx_14"; exon_id "chr11_94422661_94422823_-"; exonnum "9"; txlen "1720";
chr11	sragcm37_mid	exon	94422661	94422823	0.110340637276972	-	.	gene_id "ENSMUSG00000039096.11"; transcript_id "ENSMUSG00000039096.11_tx_15"; exon_id "chr11_94422661_94422823_-"; exonnum "8"; txlen "1461";
chr11	sragcm37_mid	exon	94422661	94422823	0.110340637276972	-	.	gene_id "ENSMUSG00000039096.11"; transcript_id "ENSMUSG00000039096.11_tx_16"; exon_id "chr11_94422661_94422823_-"; exonnum "8"; txlen "1515";
chr11	sragcm37_mid	exon	94422661	94422823	0.0665292057465843	-	.	gene_id "ENSMUSG00000039096.11"; transcript_id "ENSMUSG00000039096.11_tx_21"; exon_id "chr11_94422661_94422823_-"; exonnum "8"; txlen "1602";
chr11	sragcm37_mid	exon	94422661	94422823	0.0665292057465843	-	.	gene_id "ENSMUSG00000039096.11"; transcript_id "ENSMUSG00000039096.11_tx_22"; exon_id "chr11_94422661_94422823_-"; exonnum "8"; txlen "1656";
chr11	sragcm37_mid	exon	94422661	94422823	0.0665292057465843	-	.	gene_id "ENSMUSG00000039096.11"; transcript_id "ENSMUSG00000039096.11_tx_23"; exon_id "chr11_94422661_94422823_-"; exonnum "7"; txlen "1397";
chr11	sragcm37_mid	exon	94422661	94422823	0.0176538521194109	-	.	gene_id "ENSMUSG00000039096.11"; transcript_id "ENSMUSG00000039096.11_tx_24"; exon_id "chr11_94422661_94422823_-"; exonnum "10"; txlen "1856";
chr11	sragcm37_mid	exon	94422661	94422823	0.446778307446033	-	.	gene_id "ENSMUSG00000039096.11"; transcript_id "ENSMUSG00000039096.11_tx_6"; exon_id "chr11_94422661_94422823_-"; exonnum "9"; txlen "1666";
chr11	HAVANA	UTR	94430624	94433358	0	-	.	gene_id "ENSMUSG00000039096.11"; transcript_id "ENSMUST00000040487.4"; gene_type "protein_coding"; gene_name "Rsad1"; transcript_type "protein_coding"; transcript_name "Rsad1-201"; exon_number 9; exon_id "ENSMUSE00001254822.2"; level 2; protein_id "ENSMUSP00000037361.4"; transcript_support_level "1"; mgi_id "MGI:3039628"; tag "basic"; tag "Ensembl_canonical"; tag "GENCODE_Primary"; tag "appris_principal_1"; tag "CCDS"; ccdsid "CCDS25258.1"; havana_gene "OTTMUSG00000002016.1"; havana_transcript "OTTMUST00000004065.1";
chr11	HAVANA	exon	94430624	94433473	0	-	.	gene_id "ENSMUSG00000039096.11"; transcript_id "ENSMUST00000040487.4"; gene_type "protein_coding"; gene_name "Rsad1"; transcript_type "protein_coding"; transcript_name "Rsad1-201"; exon_number 9; exon_id "ENSMUSE00001254822.2"; level 2; protein_id "ENSMUSP00000037361.4"; transcript_support_level "1"; mgi_id "MGI:3039628"; tag "basic"; tag "Ensembl_canonical"; tag "GENCODE_Primary"; tag "appris_principal_1"; tag "CCDS"; ccdsid "CCDS25258.1"; havana_gene "OTTMUSG00000002016.1"; havana_transcript "OTTMUST00000004065.1";
chr11	HAVANA	exon	94430624	94433473	0	-	.	gene_id "ENSMUSG00000039096.11"; transcript_id "ENSMUST00000132274.8"; gene_type "protein_coding"; gene_name "Rsad1"; transcript_type "protein_coding_CDS_not_defined"; transcript_name "Rsad1-202"; exon_number 9; exon_id "ENSMUSE00001220628.2"; level 2; transcript_support_level "1"; mgi_id "MGI:3039628"; havana_gene "OTTMUSG00000002016.1"; havana_transcript "OTTMUST00000004066.1";
chr11	HAVANA	transcript	94430624	94440025	0	-	.	gene_id "ENSMUSG00000039096.11"; transcript_id "ENSMUST00000040487.4"; gene_type "protein_coding"; gene_name "Rsad1"; transcript_type "protein_coding"; transcript_name "Rsad1-201"; level 2; protein_id "ENSMUSP00000037361.4"; transcript_support_level "1"; mgi_id "MGI:3039628"; tag "basic"; tag "Ensembl_canonical"; tag "GENCODE_Primary"; tag "appris_principal_1"; tag "CCDS"; ccdsid "CCDS25258.1"; havana_gene "OTTMUSG00000002016.1"; havana_transcript "OTTMUST00000004065.1";
chr11	HAVANA	gene	94430624	94440081	0	-	.	gene_id "ENSMUSG00000039096.11"; gene_type "protein_coding"; gene_name "Rsad1"; level 2; mgi_id "MGI:3039628"; havana_gene "OTTMUSG00000002016.1";
chr11	HAVANA	transcript	94430624	94440081	0	-	.	gene_id "ENSMUSG00000039096.11"; transcript_id "ENSMUST00000132274.8"; gene_type "protein_coding"; gene_name "Rsad1"; transcript_type "protein_coding_CDS_not_defined"; transcript_name "Rsad1-202"; level 2; transcript_support_level "1"; mgi_id "MGI:3039628"; havana_gene "OTTMUSG00000002016.1"; havana_transcript "OTTMUST00000004066.1";
chr11	sragcm37_es	exon	94430644	94430855	0.864164680967739	-	.	gene_id "ENSMUSG00000039096.11"; transcript_id "ENSMUSG00000039096.11_tx_1"; exon_id "chr11_94430644_94430855_-"; exonnum "5"; txlen "894";
chr11	sragcm37_es	exon	94430644	94430855	0.864164680967739	-	.	gene_id "ENSMUSG00000039096.11"; transcript_id "ENSMUSG00000039096.11_tx_2"; exon_id "chr11_94430644_94430855_-"; exonnum "6"; txlen "1084";
chr11	sragcm37_es	exon	94430644	94430855	0.864164680967739	-	.	gene_id "ENSMUSG00000039096.11"; transcript_id "ENSMUSG00000039096.11_tx_3"; exon_id "chr11_94430644_94430855_-"; exonnum "5"; txlen "1020";
chr11	sragcm37_es	exon	94430644	94430855	0.864164680967739	-	.	gene_id "ENSMUSG00000039096.11"; transcript_id "ENSMUSG00000039096.11_tx_4"; exon_id "chr11_94430644_94430855_-"; exonnum "4"; txlen "830";
chr11	sragcm37_mid	exon	94433284	94433473	0.132728858535159	-	.	gene_id "ENSMUSG00000039096.11"; transcript_id "ENSMUSG00000039096.11_tx_10"; exon_id "chr11_94433284_94433473_-"; exonnum "10"; txlen "1869";
chr11	sragcm37_mid	exon	94433284	94433473	0.118394271344439	-	.	gene_id "ENSMUSG00000039096.11"; transcript_id "ENSMUSG00000039096.11_tx_12"; exon_id "chr11_94433284_94433473_-"; exonnum "7"; txlen "1220";
chr11	sragcm37_mid	exon	94433284	94433473	0.118394271344439	-	.	gene_id "ENSMUSG00000039096.11"; transcript_id "ENSMUSG00000039096.11_tx_13"; exon_id "chr11_94433284_94433473_-"; exonnum "8"; txlen "1425";
chr11	sragcm37_mid	exon	94433284	94433473	0.104694981710199	-	.	gene_id "ENSMUSG00000039096.11"; transcript_id "ENSMUSG00000039096.11_tx_17"; exon_id "chr11_94433284_94433473_-"; exonnum "8"; txlen "1441";
chr11	sragcm37_mid	exon	94433284	94433473	0.0688017377926219	-	.	gene_id "ENSMUSG00000039096.11"; transcript_id "ENSMUSG00000039096.11_tx_18"; exon_id "chr11_94433284_94433473_-"; exonnum "9"; txlen "1664";
chr11	sragcm37_mid	exon	94433284	94433473	0.0665292057465843	-	.	gene_id "ENSMUSG00000039096.11"; transcript_id "ENSMUSG00000039096.11_tx_19"; exon_id "chr11_94433284_94433473_-"; exonnum "8"; txlen "1479";
chr11	sragcm37_mid	exon	94433284	94433473	0.864164680967739	-	.	gene_id "ENSMUSG00000039096.11"; transcript_id "ENSMUSG00000039096.11_tx_2"; exon_id "chr11_94433284_94433473_-"; exonnum "5"; txlen "1084";
chr11	sragcm37_mid	exon	94433284	94433473	0.0665292057465843	-	.	gene_id "ENSMUSG00000039096.11"; transcript_id "ENSMUSG00000039096.11_tx_20"; exon_id "chr11_94433284_94433473_-"; exonnum "7"; txlen "1274";
chr11	sragcm37_mid	exon	94433284	94433473	0.0176538521194109	-	.	gene_id "ENSMUSG00000039096.11"; transcript_id "ENSMUSG00000039096.11_tx_24"; exon_id "chr11_94433284_94433473_-"; exonnum "9"; txlen "1856";
chr11	sragcm37_mid	exon	94433284	94433473	0.864164680967739	-	.	gene_id "ENSMUSG00000039096.11"; transcript_id "ENSMUSG00000039096.11_tx_3"; exon_id "chr11_94433284_94433473_-"; exonnum "4"; txlen "1020";
chr11	sragcm37_mid	exon	94433284	94433473	0.692307417420484	-	.	gene_id "ENSMUSG00000039096.11"; transcript_id "ENSMUSG00000039096.11_tx_5"; exon_id "chr11_94433284_94433473_-"; exonnum "9"; txlen "1334";
chr11	sragcm37_mid	exon	94433284	94433473	0.423312794337744	-	.	gene_id "ENSMUSG00000039096.11"; transcript_id "ENSMUSG00000039096.11_tx_7"; exon_id "chr11_94433284_94433473_-"; exonnum "8"; txlen "1129";
chr11	sragcm37_mid	exon	94433284	94433473	0.22983280142805	-	.	gene_id "ENSMUSG00000039096.11"; transcript_id "ENSMUSG00000039096.11_tx_8"; exon_id "chr11_94433284_94433473_-"; exonnum "9"; txlen "1646";
chr11	HAVANA	stop_codon	94433356	94433358	0	-	0	gene_id "ENSMUSG00000039096.11"; transcript_id "ENSMUST00000040487.4"; gene_type "protein_coding"; gene_name "Rsad1"; transcript_type "protein_coding"; transcript_name "Rsad1-201"; exon_number 9; exon_id "ENSMUSE00001254822.2"; level 2; protein_id "ENSMUSP00000037361.4"; transcript_support_level "1"; mgi_id "MGI:3039628"; tag "basic"; tag "Ensembl_canonical"; tag "GENCODE_Primary"; tag "appris_principal_1"; tag "CCDS"; ccdsid "CCDS25258.1"; havana_gene "OTTMUSG00000002016.1"; havana_transcript "OTTMUST00000004065.1";
chr11	HAVANA	CDS	94433359	94433473	0	-	1	gene_id "ENSMUSG00000039096.11"; transcript_id "ENSMUST00000040487.4"; gene_type "protein_coding"; gene_name "Rsad1"; transcript_type "protein_coding"; transcript_name "Rsad1-201"; exon_number 9; exon_id "ENSMUSE00001254822.2"; level 2; protein_id "ENSMUSP00000037361.4"; transcript_support_level "1"; mgi_id "MGI:3039628"; tag "basic"; tag "Ensembl_canonical"; tag "GENCODE_Primary"; tag "appris_principal_1"; tag "CCDS"; ccdsid "CCDS25258.1"; havana_gene "OTTMUSG00000002016.1"; havana_transcript "OTTMUST00000004065.1";
chr11	HAVANA	exon	94433707	94433810	0	-	.	gene_id "ENSMUSG00000039096.11"; transcript_id "ENSMUST00000040487.4"; gene_type "protein_coding"; gene_name "Rsad1"; transcript_type "protein_coding"; transcript_name "Rsad1-201"; exon_number 8; exon_id "ENSMUSE00001286437.2"; level 2; protein_id "ENSMUSP00000037361.4"; transcript_support_level "1"; mgi_id "MGI:3039628"; tag "basic"; tag "Ensembl_canonical"; tag "GENCODE_Primary"; tag "appris_principal_1"; tag "CCDS"; ccdsid "CCDS25258.1"; havana_gene "OTTMUSG00000002016.1"; havana_transcript "OTTMUST00000004065.1";
chr11	HAVANA	CDS	94433707	94433810	0	-	0	gene_id "ENSMUSG00000039096.11"; transcript_id "ENSMUST00000040487.4"; gene_type "protein_coding"; gene_name "Rsad1"; transcript_type "protein_coding"; transcript_name "Rsad1-201"; exon_number 8; exon_id "ENSMUSE00001286437.2"; level 2; protein_id "ENSMUSP00000037361.4"; transcript_support_level "1"; mgi_id "MGI:3039628"; tag "basic"; tag "Ensembl_canonical"; tag "GENCODE_Primary"; tag "appris_principal_1"; tag "CCDS"; ccdsid "CCDS25258.1"; havana_gene "OTTMUSG00000002016.1"; havana_transcript "OTTMUST00000004065.1";
chr11	HAVANA	exon	94433707	94433810	0	-	.	gene_id "ENSMUSG00000039096.11"; transcript_id "ENSMUST00000132274.8"; gene_type "protein_coding"; gene_name "Rsad1"; transcript_type "protein_coding_CDS_not_defined"; transcript_name "Rsad1-202"; exon_number 8; exon_id "ENSMUSE00001226217.2"; level 2; transcript_support_level "1"; mgi_id "MGI:3039628"; havana_gene "OTTMUSG00000002016.1"; havana_transcript "OTTMUST00000004066.1";
chr11	ENSEMBL_gcm37	exon	94433707	94433810	0.864164680967739	-	.	gene_id "ENSMUSG00000039096.11"; transcript_id "ENSMUSG00000039096.11_tx_1"; exon_id "chr11_94433707_94433810_-"; exonnum "4"; txlen "894";
chr11	ENSEMBL_gcm37	exon	94433707	94433810	0.132728858535159	-	.	gene_id "ENSMUSG00000039096.11"; transcript_id "ENSMUSG00000039096.11_tx_10"; exon_id "chr11_94433707_94433810_-"; exonnum "9"; txlen "1869";
chr11	ENSEMBL_gcm37	exon	94433707	94433810	0.118394271344439	-	.	gene_id "ENSMUSG00000039096.11"; transcript_id "ENSMUSG00000039096.11_tx_12"; exon_id "chr11_94433707_94433810_-"; exonnum "6"; txlen "1220";
chr11	ENSEMBL_gcm37	exon	94433707	94433810	0.118394271344439	-	.	gene_id "ENSMUSG00000039096.11"; transcript_id "ENSMUSG00000039096.11_tx_13"; exon_id "chr11_94433707_94433810_-"; exonnum "7"; txlen "1425";
chr11	ENSEMBL_gcm37	exon	94433707	94433810	0.114036704262894	-	.	gene_id "ENSMUSG00000039096.11"; transcript_id "ENSMUSG00000039096.11_tx_14"; exon_id "chr11_94433707_94433810_-"; exonnum "8"; txlen "1720";
chr11	ENSEMBL_gcm37	exon	94433707	94433810	0.110340637276972	-	.	gene_id "ENSMUSG00000039096.11"; transcript_id "ENSMUSG00000039096.11_tx_15"; exon_id "chr11_94433707_94433810_-"; exonnum "7"; txlen "1461";
chr11	ENSEMBL_gcm37	exon	94433707	94433810	0.110340637276972	-	.	gene_id "ENSMUSG00000039096.11"; transcript_id "ENSMUSG00000039096.11_tx_16"; exon_id "chr11_94433707_94433810_-"; exonnum "7"; txlen "1515";
chr11	ENSEMBL_gcm37	exon	94433707	94433810	0.104694981710199	-	.	gene_id "ENSMUSG00000039096.11"; transcript_id "ENSMUSG00000039096.11_tx_17"; exon_id "chr11_94433707_94433810_-"; exonnum "7"; txlen "1441";
chr11	ENSEMBL_gcm37	exon	94433707	94433810	0.0688017377926219	-	.	gene_id "ENSMUSG00000039096.11"; transcript_id "ENSMUSG00000039096.11_tx_18"; exon_id "chr11_94433707_94433810_-"; exonnum "8"; txlen "1664";
chr11	ENSEMBL_gcm37	exon	94433707	94433810	0.0665292057465843	-	.	gene_id "ENSMUSG00000039096.11"; transcript_id "ENSMUSG00000039096.11_tx_19"; exon_id "chr11_94433707_94433810_-"; exonnum "7"; txlen "1479";
chr11	ENSEMBL_gcm37	exon	94433707	94433810	0.864164680967739	-	.	gene_id "ENSMUSG00000039096.11"; transcript_id "ENSMUSG00000039096.11_tx_2"; exon_id "chr11_94433707_94433810_-"; exonnum "4"; txlen "1084";
chr11	ENSEMBL_gcm37	exon	94433707	94433810	0.0665292057465843	-	.	gene_id "ENSMUSG00000039096.11"; transcript_id "ENSMUSG00000039096.11_tx_20"; exon_id "chr11_94433707_94433810_-"; exonnum "6"; txlen "1274";
chr11	ENSEMBL_gcm37	exon	94433707	94433810	0.0665292057465843	-	.	gene_id "ENSMUSG00000039096.11"; transcript_id "ENSMUSG00000039096.11_tx_21"; exon_id "chr11_94433707_94433810_-"; exonnum "7"; txlen "1602";
chr11	ENSEMBL_gcm37	exon	94433707	94433810	0.0665292057465843	-	.	gene_id "ENSMUSG00000039096.11"; transcript_id "ENSMUSG00000039096.11_tx_22"; exon_id "chr11_94433707_94433810_-"; exonnum "7"; txlen "1656";
chr11	ENSEMBL_gcm37	exon	94433707	94433810	0.0665292057465843	-	.	gene_id "ENSMUSG00000039096.11"; transcript_id "ENSMUSG00000039096.11_tx_23"; exon_id "chr11_94433707_94433810_-"; exonnum "6"; txlen "1397";
chr11	ENSEMBL_gcm37	exon	94433707	94433810	0.0176538521194109	-	.	gene_id "ENSMUSG00000039096.11"; transcript_id "ENSMUSG00000039096.11_tx_24"; exon_id "chr11_94433707_94433810_-"; exonnum "8"; txlen "1856";
chr11	ENSEMBL_gcm37	exon	94433707	94433810	0.864164680967739	-	.	gene_id "ENSMUSG00000039096.11"; transcript_id "ENSMUSG00000039096.11_tx_3"; exon_id "chr11_94433707_94433810_-"; exonnum "3"; txlen "1020";
chr11	ENSEMBL_gcm37	exon	94433707	94433810	0.864164680967739	-	.	gene_id "ENSMUSG00000039096.11"; transcript_id "ENSMUSG00000039096.11_tx_4"; exon_id "chr11_94433707_94433810_-"; exonnum "3"; txlen "830";
chr11	ENSEMBL_gcm37	exon	94433707	94433810	0.692307417420484	-	.	gene_id "ENSMUSG00000039096.11"; transcript_id "ENSMUSG00000039096.11_tx_5"; exon_id "chr11_94433707_94433810_-"; exonnum "8"; txlen "1334";
chr11	ENSEMBL_gcm37	exon	94433707	94433810	0.446778307446033	-	.	gene_id "ENSMUSG00000039096.11"; transcript_id "ENSMUSG00000039096.11_tx_6"; exon_id "chr11_94433707_94433810_-"; exonnum "8"; txlen "1666";
chr11	ENSEMBL_gcm37	exon	94433707	94433810	0.423312794337744	-	.	gene_id "ENSMUSG00000039096.11"; transcript_id "ENSMUSG00000039096.11_tx_7"; exon_id "chr11_94433707_94433810_-"; exonnum "7"; txlen "1129";
chr11	ENSEMBL_gcm37	exon	94433707	94433810	0.22983280142805	-	.	gene_id "ENSMUSG00000039096.11"; transcript_id "ENSMUSG00000039096.11_tx_8"; exon_id "chr11_94433707_94433810_-"; exonnum "8"; txlen "1646";
chr11	HAVANA	exon	94434120	94434174	0	-	.	gene_id "ENSMUSG00000039096.11"; transcript_id "ENSMUST00000040487.4"; gene_type "protein_coding"; gene_name "Rsad1"; transcript_type "protein_coding"; transcript_name "Rsad1-201"; exon_number 7; exon_id "ENSMUSE00001290119.2"; level 2; protein_id "ENSMUSP00000037361.4"; transcript_support_level "1"; mgi_id "MGI:3039628"; tag "basic"; tag "Ensembl_canonical"; tag "GENCODE_Primary"; tag "appris_principal_1"; tag "CCDS"; ccdsid "CCDS25258.1"; havana_gene "OTTMUSG00000002016.1"; havana_transcript "OTTMUST00000004065.1";
chr11	HAVANA	CDS	94434120	94434174	0	-	1	gene_id "ENSMUSG00000039096.11"; transcript_id "ENSMUST00000040487.4"; gene_type "protein_coding"; gene_name "Rsad1"; transcript_type "protein_coding"; transcript_name "Rsad1-201"; exon_number 7; exon_id "ENSMUSE00001290119.2"; level 2; protein_id "ENSMUSP00000037361.4"; transcript_support_level "1"; mgi_id "MGI:3039628"; tag "basic"; tag "Ensembl_canonical"; tag "GENCODE_Primary"; tag "appris_principal_1"; tag "CCDS"; ccdsid "CCDS25258.1"; havana_gene "OTTMUSG00000002016.1"; havana_transcript "OTTMUST00000004065.1";
chr11	HAVANA	exon	94434120	94434174	0	-	.	gene_id "ENSMUSG00000039096.11"; transcript_id "ENSMUST00000132274.8"; gene_type "protein_coding"; gene_name "Rsad1"; transcript_type "protein_coding_CDS_not_defined"; transcript_name "Rsad1-202"; exon_number 7; exon_id "ENSMUSE00001277233.2"; level 2; transcript_support_level "1"; mgi_id "MGI:3039628"; havana_gene "OTTMUSG00000002016.1"; havana_transcript "OTTMUST00000004066.1";
chr11	ENSEMBL_gcm37	exon	94434120	94434174	0.132728858535159	-	.	gene_id "ENSMUSG00000039096.11"; transcript_id "ENSMUSG00000039096.11_tx_10"; exon_id "chr11_94434120_94434174_-"; exonnum "8"; txlen "1869";
chr11	ENSEMBL_gcm37	exon	94434120	94434174	0.118394271344439	-	.	gene_id "ENSMUSG00000039096.11"; transcript_id "ENSMUSG00000039096.11_tx_12"; exon_id "chr11_94434120_94434174_-"; exonnum "5"; txlen "1220";
chr11	ENSEMBL_gcm37	exon	94434120	94434174	0.118394271344439	-	.	gene_id "ENSMUSG00000039096.11"; transcript_id "ENSMUSG00000039096.11_tx_13"; exon_id "chr11_94434120_94434174_-"; exonnum "6"; txlen "1425";
chr11	ENSEMBL_gcm37	exon	94434120	94434174	0.114036704262894	-	.	gene_id "ENSMUSG00000039096.11"; transcript_id "ENSMUSG00000039096.11_tx_14"; exon_id "chr11_94434120_94434174_-"; exonnum "7"; txlen "1720";
chr11	ENSEMBL_gcm37	exon	94434120	94434174	0.110340637276972	-	.	gene_id "ENSMUSG00000039096.11"; transcript_id "ENSMUSG00000039096.11_tx_15"; exon_id "chr11_94434120_94434174_-"; exonnum "6"; txlen "1461";
chr11	ENSEMBL_gcm37	exon	94434120	94434174	0.110340637276972	-	.	gene_id "ENSMUSG00000039096.11"; transcript_id "ENSMUSG00000039096.11_tx_16"; exon_id "chr11_94434120_94434174_-"; exonnum "6"; txlen "1515";
chr11	ENSEMBL_gcm37	exon	94434120	94434174	0.104694981710199	-	.	gene_id "ENSMUSG00000039096.11"; transcript_id "ENSMUSG00000039096.11_tx_17"; exon_id "chr11_94434120_94434174_-"; exonnum "6"; txlen "1441";
chr11	ENSEMBL_gcm37	exon	94434120	94434174	0.0688017377926219	-	.	gene_id "ENSMUSG00000039096.11"; transcript_id "ENSMUSG00000039096.11_tx_18"; exon_id "chr11_94434120_94434174_-"; exonnum "7"; txlen "1664";
chr11	ENSEMBL_gcm37	exon	94434120	94434174	0.0665292057465843	-	.	gene_id "ENSMUSG00000039096.11"; transcript_id "ENSMUSG00000039096.11_tx_19"; exon_id "chr11_94434120_94434174_-"; exonnum "6"; txlen "1479";
chr11	ENSEMBL_gcm37	exon	94434120	94434174	0.0665292057465843	-	.	gene_id "ENSMUSG00000039096.11"; transcript_id "ENSMUSG00000039096.11_tx_20"; exon_id "chr11_94434120_94434174_-"; exonnum "5"; txlen "1274";
chr11	ENSEMBL_gcm37	exon	94434120	94434174	0.0665292057465843	-	.	gene_id "ENSMUSG00000039096.11"; transcript_id "ENSMUSG00000039096.11_tx_21"; exon_id "chr11_94434120_94434174_-"; exonnum "6"; txlen "1602";
chr11	ENSEMBL_gcm37	exon	94434120	94434174	0.0665292057465843	-	.	gene_id "ENSMUSG00000039096.11"; transcript_id "ENSMUSG00000039096.11_tx_22"; exon_id "chr11_94434120_94434174_-"; exonnum "6"; txlen "1656";
chr11	ENSEMBL_gcm37	exon	94434120	94434174	0.0665292057465843	-	.	gene_id "ENSMUSG00000039096.11"; transcript_id "ENSMUSG00000039096.11_tx_23"; exon_id "chr11_94434120_94434174_-"; exonnum "5"; txlen "1397";
chr11	ENSEMBL_gcm37	exon	94434120	94434174	0.0176538521194109	-	.	gene_id "ENSMUSG00000039096.11"; transcript_id "ENSMUSG00000039096.11_tx_24"; exon_id "chr11_94434120_94434174_-"; exonnum "7"; txlen "1856";
chr11	ENSEMBL_gcm37	exon	94434120	94434174	0.692307417420484	-	.	gene_id "ENSMUSG00000039096.11"; transcript_id "ENSMUSG00000039096.11_tx_5"; exon_id "chr11_94434120_94434174_-"; exonnum "7"; txlen "1334";
chr11	ENSEMBL_gcm37	exon	94434120	94434174	0.446778307446033	-	.	gene_id "ENSMUSG00000039096.11"; transcript_id "ENSMUSG00000039096.11_tx_6"; exon_id "chr11_94434120_94434174_-"; exonnum "7"; txlen "1666";
chr11	ENSEMBL_gcm37	exon	94434120	94434174	0.423312794337744	-	.	gene_id "ENSMUSG00000039096.11"; transcript_id "ENSMUSG00000039096.11_tx_7"; exon_id "chr11_94434120_94434174_-"; exonnum "6"; txlen "1129";
chr11	ENSEMBL_gcm37	exon	94434120	94434174	0.22983280142805	-	.	gene_id "ENSMUSG00000039096.11"; transcript_id "ENSMUSG00000039096.11_tx_8"; exon_id "chr11_94434120_94434174_-"; exonnum "7"; txlen "1646";
chr11	HAVANA	exon	94434381	94434528	0	-	.	gene_id "ENSMUSG00000039096.11"; transcript_id "ENSMUST00000040487.4"; gene_type "protein_coding"; gene_name "Rsad1"; transcript_type "protein_coding"; transcript_name "Rsad1-201"; exon_number 6; exon_id "ENSMUSE00001292450.2"; level 2; protein_id "ENSMUSP00000037361.4"; transcript_support_level "1"; mgi_id "MGI:3039628"; tag "basic"; tag "Ensembl_canonical"; tag "GENCODE_Primary"; tag "appris_principal_1"; tag "CCDS"; ccdsid "CCDS25258.1"; havana_gene "OTTMUSG00000002016.1"; havana_transcript "OTTMUST00000004065.1";
chr11	HAVANA	CDS	94434381	94434528	0	-	2	gene_id "ENSMUSG00000039096.11"; transcript_id "ENSMUST00000040487.4"; gene_type "protein_coding"; gene_name "Rsad1"; transcript_type "protein_coding"; transcript_name "Rsad1-201"; exon_number 6; exon_id "ENSMUSE00001292450.2"; level 2; protein_id "ENSMUSP00000037361.4"; transcript_support_level "1"; mgi_id "MGI:3039628"; tag "basic"; tag "Ensembl_canonical"; tag "GENCODE_Primary"; tag "appris_principal_1"; tag "CCDS"; ccdsid "CCDS25258.1"; havana_gene "OTTMUSG00000002016.1"; havana_transcript "OTTMUST00000004065.1";
chr11	HAVANA	exon	94434381	94434528	0	-	.	gene_id "ENSMUSG00000039096.11"; transcript_id "ENSMUST00000132274.8"; gene_type "protein_coding"; gene_name "Rsad1"; transcript_type "protein_coding_CDS_not_defined"; transcript_name "Rsad1-202"; exon_number 6; exon_id "ENSMUSE00001226163.2"; level 2; transcript_support_level "1"; mgi_id "MGI:3039628"; havana_gene "OTTMUSG00000002016.1"; havana_transcript "OTTMUST00000004066.1";
chr11	ENSEMBL_gcm37	exon	94434381	94434528	0.864164680967739	-	.	gene_id "ENSMUSG00000039096.11"; transcript_id "ENSMUSG00000039096.11_tx_1"; exon_id "chr11_94434381_94434528_-"; exonnum "3"; txlen "894";
chr11	ENSEMBL_gcm37	exon	94434381	94434528	0.132728858535159	-	.	gene_id "ENSMUSG00000039096.11"; transcript_id "ENSMUSG00000039096.11_tx_10"; exon_id "chr11_94434381_94434528_-"; exonnum "7"; txlen "1869";
chr11	ENSEMBL_gcm37	exon	94434381	94434528	0.118394271344439	-	.	gene_id "ENSMUSG00000039096.11"; transcript_id "ENSMUSG00000039096.11_tx_12"; exon_id "chr11_94434381_94434528_-"; exonnum "4"; txlen "1220";
chr11	ENSEMBL_gcm37	exon	94434381	94434528	0.118394271344439	-	.	gene_id "ENSMUSG00000039096.11"; transcript_id "ENSMUSG00000039096.11_tx_13"; exon_id "chr11_94434381_94434528_-"; exonnum "5"; txlen "1425";
chr11	ENSEMBL_gcm37	exon	94434381	94434528	0.114036704262894	-	.	gene_id "ENSMUSG00000039096.11"; transcript_id "ENSMUSG00000039096.11_tx_14"; exon_id "chr11_94434381_94434528_-"; exonnum "6"; txlen "1720";
chr11	ENSEMBL_gcm37	exon	94434381	94434528	0.110340637276972	-	.	gene_id "ENSMUSG00000039096.11"; transcript_id "ENSMUSG00000039096.11_tx_15"; exon_id "chr11_94434381_94434528_-"; exonnum "5"; txlen "1461";
chr11	ENSEMBL_gcm37	exon	94434381	94434528	0.110340637276972	-	.	gene_id "ENSMUSG00000039096.11"; transcript_id "ENSMUSG00000039096.11_tx_16"; exon_id "chr11_94434381_94434528_-"; exonnum "5"; txlen "1515";
chr11	ENSEMBL_gcm37	exon	94434381	94434528	0.104694981710199	-	.	gene_id "ENSMUSG00000039096.11"; transcript_id "ENSMUSG00000039096.11_tx_17"; exon_id "chr11_94434381_94434528_-"; exonnum "5"; txlen "1441";
chr11	ENSEMBL_gcm37	exon	94434381	94434528	0.0688017377926219	-	.	gene_id "ENSMUSG00000039096.11"; transcript_id "ENSMUSG00000039096.11_tx_18"; exon_id "chr11_94434381_94434528_-"; exonnum "6"; txlen "1664";
chr11	ENSEMBL_gcm37	exon	94434381	94434528	0.0665292057465843	-	.	gene_id "ENSMUSG00000039096.11"; transcript_id "ENSMUSG00000039096.11_tx_19"; exon_id "chr11_94434381_94434528_-"; exonnum "5"; txlen "1479";
chr11	ENSEMBL_gcm37	exon	94434381	94434528	0.864164680967739	-	.	gene_id "ENSMUSG00000039096.11"; transcript_id "ENSMUSG00000039096.11_tx_2"; exon_id "chr11_94434381_94434528_-"; exonnum "3"; txlen "1084";
chr11	ENSEMBL_gcm37	exon	94434381	94434528	0.0665292057465843	-	.	gene_id "ENSMUSG00000039096.11"; transcript_id "ENSMUSG00000039096.11_tx_20"; exon_id "chr11_94434381_94434528_-"; exonnum "4"; txlen "1274";
chr11	ENSEMBL_gcm37	exon	94434381	94434528	0.0665292057465843	-	.	gene_id "ENSMUSG00000039096.11"; transcript_id "ENSMUSG00000039096.11_tx_21"; exon_id "chr11_94434381_94434528_-"; exonnum "5"; txlen "1602";
chr11	ENSEMBL_gcm37	exon	94434381	94434528	0.0665292057465843	-	.	gene_id "ENSMUSG00000039096.11"; transcript_id "ENSMUSG00000039096.11_tx_22"; exon_id "chr11_94434381_94434528_-"; exonnum "5"; txlen "1656";
chr11	ENSEMBL_gcm37	exon	94434381	94434528	0.0665292057465843	-	.	gene_id "ENSMUSG00000039096.11"; transcript_id "ENSMUSG00000039096.11_tx_23"; exon_id "chr11_94434381_94434528_-"; exonnum "4"; txlen "1397";
chr11	ENSEMBL_gcm37	exon	94434381	94434528	0.0176538521194109	-	.	gene_id "ENSMUSG00000039096.11"; transcript_id "ENSMUSG00000039096.11_tx_24"; exon_id "chr11_94434381_94434528_-"; exonnum "6"; txlen "1856";
chr11	ENSEMBL_gcm37	exon	94434381	94434528	0.864164680967739	-	.	gene_id "ENSMUSG00000039096.11"; transcript_id "ENSMUSG00000039096.11_tx_3"; exon_id "chr11_94434381_94434528_-"; exonnum "2"; txlen "1020";
chr11	ENSEMBL_gcm37	exon	94434381	94434528	0.864164680967739	-	.	gene_id "ENSMUSG00000039096.11"; transcript_id "ENSMUSG00000039096.11_tx_4"; exon_id "chr11_94434381_94434528_-"; exonnum "2"; txlen "830";
chr11	ENSEMBL_gcm37	exon	94434381	94434528	0.692307417420484	-	.	gene_id "ENSMUSG00000039096.11"; transcript_id "ENSMUSG00000039096.11_tx_5"; exon_id "chr11_94434381_94434528_-"; exonnum "6"; txlen "1334";
chr11	ENSEMBL_gcm37	exon	94434381	94434528	0.446778307446033	-	.	gene_id "ENSMUSG00000039096.11"; transcript_id "ENSMUSG00000039096.11_tx_6"; exon_id "chr11_94434381_94434528_-"; exonnum "6"; txlen "1666";
chr11	ENSEMBL_gcm37	exon	94434381	94434528	0.423312794337744	-	.	gene_id "ENSMUSG00000039096.11"; transcript_id "ENSMUSG00000039096.11_tx_7"; exon_id "chr11_94434381_94434528_-"; exonnum "5"; txlen "1129";
chr11	ENSEMBL_gcm37	exon	94434381	94434528	0.22983280142805	-	.	gene_id "ENSMUSG00000039096.11"; transcript_id "ENSMUSG00000039096.11_tx_8"; exon_id "chr11_94434381_94434528_-"; exonnum "6"; txlen "1646";
chr11	HAVANA	exon	94434931	94434994	0	-	.	gene_id "ENSMUSG00000039096.11"; transcript_id "ENSMUST00000040487.4"; gene_type "protein_coding"; gene_name "Rsad1"; transcript_type "protein_coding"; transcript_name "Rsad1-201"; exon_number 5; exon_id "ENSMUSE00001262256.2"; level 2; protein_id "ENSMUSP00000037361.4"; transcript_support_level "1"; mgi_id "MGI:3039628"; tag "basic"; tag "Ensembl_canonical"; tag "GENCODE_Primary"; tag "appris_principal_1"; tag "CCDS"; ccdsid "CCDS25258.1"; havana_gene "OTTMUSG00000002016.1"; havana_transcript "OTTMUST00000004065.1";
chr11	HAVANA	CDS	94434931	94434994	0	-	0	gene_id "ENSMUSG00000039096.11"; transcript_id "ENSMUST00000040487.4"; gene_type "protein_coding"; gene_name "Rsad1"; transcript_type "protein_coding"; transcript_name "Rsad1-201"; exon_number 5; exon_id "ENSMUSE00001262256.2"; level 2; protein_id "ENSMUSP00000037361.4"; transcript_support_level "1"; mgi_id "MGI:3039628"; tag "basic"; tag "Ensembl_canonical"; tag "GENCODE_Primary"; tag "appris_principal_1"; tag "CCDS"; ccdsid "CCDS25258.1"; havana_gene "OTTMUSG00000002016.1"; havana_transcript "OTTMUST00000004065.1";
chr11	HAVANA	exon	94434931	94434994	0	-	.	gene_id "ENSMUSG00000039096.11"; transcript_id "ENSMUST00000132274.8"; gene_type "protein_coding"; gene_name "Rsad1"; transcript_type "protein_coding_CDS_not_defined"; transcript_name "Rsad1-202"; exon_number 5; exon_id "ENSMUSE00001229131.2"; level 2; transcript_support_level "1"; mgi_id "MGI:3039628"; havana_gene "OTTMUSG00000002016.1"; havana_transcript "OTTMUST00000004066.1";
chr11	ENSEMBL_gcm37	exon	94434931	94434994	0.864164680967739	-	.	gene_id "ENSMUSG00000039096.11"; transcript_id "ENSMUSG00000039096.11_tx_1"; exon_id "chr11_94434931_94434994_-"; exonnum "2"; txlen "894";
chr11	ENSEMBL_gcm37	exon	94434931	94434994	0.132728858535159	-	.	gene_id "ENSMUSG00000039096.11"; transcript_id "ENSMUSG00000039096.11_tx_10"; exon_id "chr11_94434931_94434994_-"; exonnum "6"; txlen "1869";
chr11	ENSEMBL_gcm37	exon	94434931	94434994	0.114036704262894	-	.	gene_id "ENSMUSG00000039096.11"; transcript_id "ENSMUSG00000039096.11_tx_14"; exon_id "chr11_94434931_94434994_-"; exonnum "5"; txlen "1720";
chr11	ENSEMBL_gcm37	exon	94434931	94434994	0.110340637276972	-	.	gene_id "ENSMUSG00000039096.11"; transcript_id "ENSMUSG00000039096.11_tx_15"; exon_id "chr11_94434931_94434994_-"; exonnum "4"; txlen "1461";
chr11	ENSEMBL_gcm37	exon	94434931	94434994	0.110340637276972	-	.	gene_id "ENSMUSG00000039096.11"; transcript_id "ENSMUSG00000039096.11_tx_16"; exon_id "chr11_94434931_94434994_-"; exonnum "4"; txlen "1515";
chr11	ENSEMBL_gcm37	exon	94434931	94434994	0.104694981710199	-	.	gene_id "ENSMUSG00000039096.11"; transcript_id "ENSMUSG00000039096.11_tx_17"; exon_id "chr11_94434931_94434994_-"; exonnum "4"; txlen "1441";
chr11	ENSEMBL_gcm37	exon	94434931	94434994	0.0688017377926219	-	.	gene_id "ENSMUSG00000039096.11"; transcript_id "ENSMUSG00000039096.11_tx_18"; exon_id "chr11_94434931_94434994_-"; exonnum "5"; txlen "1664";
chr11	ENSEMBL_gcm37	exon	94434931	94434994	0.864164680967739	-	.	gene_id "ENSMUSG00000039096.11"; transcript_id "ENSMUSG00000039096.11_tx_2"; exon_id "chr11_94434931_94434994_-"; exonnum "2"; txlen "1084";
chr11	ENSEMBL_gcm37	exon	94434931	94434994	0.0176538521194109	-	.	gene_id "ENSMUSG00000039096.11"; transcript_id "ENSMUSG00000039096.11_tx_24"; exon_id "chr11_94434931_94434994_-"; exonnum "5"; txlen "1856";
chr11	ENSEMBL_gcm37	exon	94434931	94434994	0.692307417420484	-	.	gene_id "ENSMUSG00000039096.11"; transcript_id "ENSMUSG00000039096.11_tx_5"; exon_id "chr11_94434931_94434994_-"; exonnum "5"; txlen "1334";
chr11	ENSEMBL_gcm37	exon	94434931	94434994	0.446778307446033	-	.	gene_id "ENSMUSG00000039096.11"; transcript_id "ENSMUSG00000039096.11_tx_6"; exon_id "chr11_94434931_94434994_-"; exonnum "5"; txlen "1666";
chr11	ENSEMBL_gcm37	exon	94434931	94434994	0.423312794337744	-	.	gene_id "ENSMUSG00000039096.11"; transcript_id "ENSMUSG00000039096.11_tx_7"; exon_id "chr11_94434931_94434994_-"; exonnum "4"; txlen "1129";
chr11	ENSEMBL_gcm37	exon	94434931	94434994	0.22983280142805	-	.	gene_id "ENSMUSG00000039096.11"; transcript_id "ENSMUSG00000039096.11_tx_8"; exon_id "chr11_94434931_94434994_-"; exonnum "5"; txlen "1646";
chr11	HAVANA	exon	94435246	94435611	0	-	.	gene_id "ENSMUSG00000039096.11"; transcript_id "ENSMUST00000040487.4"; gene_type "protein_coding"; gene_name "Rsad1"; transcript_type "protein_coding"; transcript_name "Rsad1-201"; exon_number 4; exon_id "ENSMUSE00001293987.2"; level 2; protein_id "ENSMUSP00000037361.4"; transcript_support_level "1"; mgi_id "MGI:3039628"; tag "basic"; tag "Ensembl_canonical"; tag "GENCODE_Primary"; tag "appris_principal_1"; tag "CCDS"; ccdsid "CCDS25258.1"; havana_gene "OTTMUSG00000002016.1"; havana_transcript "OTTMUST00000004065.1";
chr11	HAVANA	CDS	94435246	94435611	0	-	0	gene_id "ENSMUSG00000039096.11"; transcript_id "ENSMUST00000040487.4"; gene_type "protein_coding"; gene_name "Rsad1"; transcript_type "protein_coding"; transcript_name "Rsad1-201"; exon_number 4; exon_id "ENSMUSE00001293987.2"; level 2; protein_id "ENSMUSP00000037361.4"; transcript_support_level "1"; mgi_id "MGI:3039628"; tag "basic"; tag "Ensembl_canonical"; tag "GENCODE_Primary"; tag "appris_principal_1"; tag "CCDS"; ccdsid "CCDS25258.1"; havana_gene "OTTMUSG00000002016.1"; havana_transcript "OTTMUST00000004065.1";
chr11	HAVANA	exon	94435246	94435611	0	-	.	gene_id "ENSMUSG00000039096.11"; transcript_id "ENSMUST00000132274.8"; gene_type "protein_coding"; gene_name "Rsad1"; transcript_type "protein_coding_CDS_not_defined"; transcript_name "Rsad1-202"; exon_number 4; exon_id "ENSMUSE00001281752.2"; level 2; transcript_support_level "1"; mgi_id "MGI:3039628"; havana_gene "OTTMUSG00000002016.1"; havana_transcript "OTTMUST00000004066.1";
chr11	ENSEMBL_gcm37	exon	94435246	94435611	0.864164680967739	-	.	gene_id "ENSMUSG00000039096.11"; transcript_id "ENSMUSG00000039096.11_tx_1"; exon_id "chr11_94435246_94435611_-"; exonnum "1"; txlen "894";
chr11	ENSEMBL_gcm37	exon	94435246	94435611	0.132728858535159	-	.	gene_id "ENSMUSG00000039096.11"; transcript_id "ENSMUSG00000039096.11_tx_10"; exon_id "chr11_94435246_94435611_-"; exonnum "5"; txlen "1869";
chr11	ENSEMBL_gcm37	exon	94435246	94435611	0.118394271344439	-	.	gene_id "ENSMUSG00000039096.11"; transcript_id "ENSMUSG00000039096.11_tx_12"; exon_id "chr11_94435246_94435611_-"; exonnum "3"; txlen "1220";
chr11	ENSEMBL_gcm37	exon	94435246	94435611	0.118394271344439	-	.	gene_id "ENSMUSG00000039096.11"; transcript_id "ENSMUSG00000039096.11_tx_13"; exon_id "chr11_94435246_94435611_-"; exonnum "4"; txlen "1425";
chr11	ENSEMBL_gcm37	exon	94435246	94435611	0.114036704262894	-	.	gene_id "ENSMUSG00000039096.11"; transcript_id "ENSMUSG00000039096.11_tx_14"; exon_id "chr11_94435246_94435611_-"; exonnum "4"; txlen "1720";
chr11	ENSEMBL_gcm37	exon	94435246	94435611	0.110340637276972	-	.	gene_id "ENSMUSG00000039096.11"; transcript_id "ENSMUSG00000039096.11_tx_15"; exon_id "chr11_94435246_94435611_-"; exonnum "3"; txlen "1461";
chr11	ENSEMBL_gcm37	exon	94435246	94435611	0.110340637276972	-	.	gene_id "ENSMUSG00000039096.11"; transcript_id "ENSMUSG00000039096.11_tx_16"; exon_id "chr11_94435246_94435611_-"; exonnum "3"; txlen "1515";
chr11	ENSEMBL_gcm37	exon	94435246	94435611	0.104694981710199	-	.	gene_id "ENSMUSG00000039096.11"; transcript_id "ENSMUSG00000039096.11_tx_17"; exon_id "chr11_94435246_94435611_-"; exonnum "3"; txlen "1441";
chr11	ENSEMBL_gcm37	exon	94435246	94435611	0.0688017377926219	-	.	gene_id "ENSMUSG00000039096.11"; transcript_id "ENSMUSG00000039096.11_tx_18"; exon_id "chr11_94435246_94435611_-"; exonnum "4"; txlen "1664";
chr11	ENSEMBL_gcm37	exon	94435246	94435611	0.0665292057465843	-	.	gene_id "ENSMUSG00000039096.11"; transcript_id "ENSMUSG00000039096.11_tx_19"; exon_id "chr11_94435246_94435611_-"; exonnum "4"; txlen "1479";
chr11	ENSEMBL_gcm37	exon	94435246	94435611	0.864164680967739	-	.	gene_id "ENSMUSG00000039096.11"; transcript_id "ENSMUSG00000039096.11_tx_2"; exon_id "chr11_94435246_94435611_-"; exonnum "1"; txlen "1084";
chr11	ENSEMBL_gcm37	exon	94435246	94435611	0.0665292057465843	-	.	gene_id "ENSMUSG00000039096.11"; transcript_id "ENSMUSG00000039096.11_tx_20"; exon_id "chr11_94435246_94435611_-"; exonnum "3"; txlen "1274";
chr11	ENSEMBL_gcm37	exon	94435246	94435611	0.0665292057465843	-	.	gene_id "ENSMUSG00000039096.11"; transcript_id "ENSMUSG00000039096.11_tx_21"; exon_id "chr11_94435246_94435611_-"; exonnum "4"; txlen "1602";
chr11	ENSEMBL_gcm37	exon	94435246	94435611	0.0665292057465843	-	.	gene_id "ENSMUSG00000039096.11"; transcript_id "ENSMUSG00000039096.11_tx_22"; exon_id "chr11_94435246_94435611_-"; exonnum "4"; txlen "1656";
chr11	ENSEMBL_gcm37	exon	94435246	94435611	0.0665292057465843	-	.	gene_id "ENSMUSG00000039096.11"; transcript_id "ENSMUSG00000039096.11_tx_23"; exon_id "chr11_94435246_94435611_-"; exonnum "3"; txlen "1397";
chr11	ENSEMBL_gcm37	exon	94435246	94435611	0.0176538521194109	-	.	gene_id "ENSMUSG00000039096.11"; transcript_id "ENSMUSG00000039096.11_tx_24"; exon_id "chr11_94435246_94435611_-"; exonnum "4"; txlen "1856";
chr11	ENSEMBL_gcm37	exon	94435246	94435611	0.864164680967739	-	.	gene_id "ENSMUSG00000039096.11"; transcript_id "ENSMUSG00000039096.11_tx_3"; exon_id "chr11_94435246_94435611_-"; exonnum "1"; txlen "1020";
chr11	ENSEMBL_gcm37	exon	94435246	94435611	0.864164680967739	-	.	gene_id "ENSMUSG00000039096.11"; transcript_id "ENSMUSG00000039096.11_tx_4"; exon_id "chr11_94435246_94435611_-"; exonnum "1"; txlen "830";
chr11	ENSEMBL_gcm37	exon	94435246	94435611	0.692307417420484	-	.	gene_id "ENSMUSG00000039096.11"; transcript_id "ENSMUSG00000039096.11_tx_5"; exon_id "chr11_94435246_94435611_-"; exonnum "4"; txlen "1334";
chr11	ENSEMBL_gcm37	exon	94435246	94435611	0.446778307446033	-	.	gene_id "ENSMUSG00000039096.11"; transcript_id "ENSMUSG00000039096.11_tx_6"; exon_id "chr11_94435246_94435611_-"; exonnum "4"; txlen "1666";
chr11	ENSEMBL_gcm37	exon	94435246	94435611	0.423312794337744	-	.	gene_id "ENSMUSG00000039096.11"; transcript_id "ENSMUSG00000039096.11_tx_7"; exon_id "chr11_94435246_94435611_-"; exonnum "3"; txlen "1129";
chr11	ENSEMBL_gcm37	exon	94435246	94435611	0.22983280142805	-	.	gene_id "ENSMUSG00000039096.11"; transcript_id "ENSMUSG00000039096.11_tx_8"; exon_id "chr11_94435246_94435611_-"; exonnum "4"; txlen "1646";
chr11	HAVANA	exon	94435396	94435611	0	-	.	gene_id "ENSMUSG00000039096.11"; transcript_id "ENSMUST00000143299.2"; gene_type "protein_coding"; gene_name "Rsad1"; transcript_type "protein_coding_CDS_not_defined"; transcript_name "Rsad1-203"; exon_number 3; exon_id "ENSMUSE00000818619.2"; level 2; transcript_support_level "3"; mgi_id "MGI:3039628"; havana_gene "OTTMUSG00000002016.1"; havana_transcript "OTTMUST00000004067.1";
chr11	HAVANA	transcript	94435396	94439618	0	-	.	gene_id "ENSMUSG00000039096.11"; transcript_id "ENSMUST00000143299.2"; gene_type "protein_coding"; gene_name "Rsad1"; transcript_type "protein_coding_CDS_not_defined"; transcript_name "Rsad1-203"; level 2; transcript_support_level "3"; mgi_id "MGI:3039628"; havana_gene "OTTMUSG00000002016.1"; havana_transcript "OTTMUST00000004067.1";
chr11	HAVANA	exon	94435461	94435611	0	-	.	gene_id "ENSMUSG00000039096.11"; transcript_id "ENSMUST00000148888.2"; gene_type "protein_coding"; gene_name "Rsad1"; transcript_type "protein_coding_CDS_not_defined"; transcript_name "Rsad1-204"; exon_number 3; exon_id "ENSMUSE00000787112.2"; level 2; transcript_support_level "3"; mgi_id "MGI:3039628"; havana_gene "OTTMUSG00000002016.1"; havana_transcript "OTTMUST00000004068.1";
chr11	HAVANA	transcript	94435461	94439428	0	-	.	gene_id "ENSMUSG00000039096.11"; transcript_id "ENSMUST00000148888.2"; gene_type "protein_coding"; gene_name "Rsad1"; transcript_type "protein_coding_CDS_not_defined"; transcript_name "Rsad1-204"; level 2; transcript_support_level "3"; mgi_id "MGI:3039628"; havana_gene "OTTMUSG00000002016.1"; havana_transcript "OTTMUST00000004068.1";
chr11	HAVANA	exon	94438985	94439189	0	-	.	gene_id "ENSMUSG00000039096.11"; transcript_id "ENSMUST00000040487.4"; gene_type "protein_coding"; gene_name "Rsad1"; transcript_type "protein_coding"; transcript_name "Rsad1-201"; exon_number 3; exon_id "ENSMUSE00001256298.2"; level 2; protein_id "ENSMUSP00000037361.4"; transcript_support_level "1"; mgi_id "MGI:3039628"; tag "basic"; tag "Ensembl_canonical"; tag "GENCODE_Primary"; tag "appris_principal_1"; tag "CCDS"; ccdsid "CCDS25258.1"; havana_gene "OTTMUSG00000002016.1"; havana_transcript "OTTMUST00000004065.1";
chr11	HAVANA	CDS	94438985	94439189	0	-	1	gene_id "ENSMUSG00000039096.11"; transcript_id "ENSMUST00000040487.4"; gene_type "protein_coding"; gene_name "Rsad1"; transcript_type "protein_coding"; transcript_name "Rsad1-201"; exon_number 3; exon_id "ENSMUSE00001256298.2"; level 2; protein_id "ENSMUSP00000037361.4"; transcript_support_level "1"; mgi_id "MGI:3039628"; tag "basic"; tag "Ensembl_canonical"; tag "GENCODE_Primary"; tag "appris_principal_1"; tag "CCDS"; ccdsid "CCDS25258.1"; havana_gene "OTTMUSG00000002016.1"; havana_transcript "OTTMUST00000004065.1";
chr11	HAVANA	exon	94438985	94439189	0	-	.	gene_id "ENSMUSG00000039096.11"; transcript_id "ENSMUST00000132274.8"; gene_type "protein_coding"; gene_name "Rsad1"; transcript_type "protein_coding_CDS_not_defined"; transcript_name "Rsad1-202"; exon_number 3; exon_id "ENSMUSE00001280571.2"; level 2; transcript_support_level "1"; mgi_id "MGI:3039628"; havana_gene "OTTMUSG00000002016.1"; havana_transcript "OTTMUST00000004066.1";
chr11	HAVANA	exon	94438985	94439189	0	-	.	gene_id "ENSMUSG00000039096.11"; transcript_id "ENSMUST00000143299.2"; gene_type "protein_coding"; gene_name "Rsad1"; transcript_type "protein_coding_CDS_not_defined"; transcript_name "Rsad1-203"; exon_number 2; exon_id "ENSMUSE00001280571.2"; level 2; transcript_support_level "3"; mgi_id "MGI:3039628"; havana_gene "OTTMUSG00000002016.1"; havana_transcript "OTTMUST00000004067.1";
chr11	ENSEMBL_gcm37	exon	94438985	94439189	0.132728858535159	-	.	gene_id "ENSMUSG00000039096.11"; transcript_id "ENSMUSG00000039096.11_tx_10"; exon_id "chr11_94438985_94439189_-"; exonnum "4"; txlen "1869";
chr11	ENSEMBL_gcm37	exon	94438985	94439189	0.118394271344439	-	.	gene_id "ENSMUSG00000039096.11"; transcript_id "ENSMUSG00000039096.11_tx_13"; exon_id "chr11_94438985_94439189_-"; exonnum "3"; txlen "1425";
chr11	ENSEMBL_gcm37	exon	94438985	94439189	0.114036704262894	-	.	gene_id "ENSMUSG00000039096.11"; transcript_id "ENSMUSG00000039096.11_tx_14"; exon_id "chr11_94438985_94439189_-"; exonnum "3"; txlen "1720";
chr11	ENSEMBL_gcm37	exon	94438985	94439189	0.0665292057465843	-	.	gene_id "ENSMUSG00000039096.11"; transcript_id "ENSMUSG00000039096.11_tx_19"; exon_id "chr11_94438985_94439189_-"; exonnum "3"; txlen "1479";
chr11	ENSEMBL_gcm37	exon	94438985	94439189	0.0665292057465843	-	.	gene_id "ENSMUSG00000039096.11"; transcript_id "ENSMUSG00000039096.11_tx_21"; exon_id "chr11_94438985_94439189_-"; exonnum "3"; txlen "1602";
chr11	ENSEMBL_gcm37	exon	94438985	94439189	0.0665292057465843	-	.	gene_id "ENSMUSG00000039096.11"; transcript_id "ENSMUSG00000039096.11_tx_22"; exon_id "chr11_94438985_94439189_-"; exonnum "3"; txlen "1656";
chr11	ENSEMBL_gcm37	exon	94438985	94439189	0.0176538521194109	-	.	gene_id "ENSMUSG00000039096.11"; transcript_id "ENSMUSG00000039096.11_tx_24"; exon_id "chr11_94438985_94439189_-"; exonnum "3"; txlen "1856";
chr11	ENSEMBL_gcm37	exon	94438985	94439189	0.692307417420484	-	.	gene_id "ENSMUSG00000039096.11"; transcript_id "ENSMUSG00000039096.11_tx_5"; exon_id "chr11_94438985_94439189_-"; exonnum "3"; txlen "1334";
chr11	ENSEMBL_gcm37	exon	94438985	94439189	0.446778307446033	-	.	gene_id "ENSMUSG00000039096.11"; transcript_id "ENSMUSG00000039096.11_tx_6"; exon_id "chr11_94438985_94439189_-"; exonnum "3"; txlen "1666";
chr11	ENSEMBL_gcm37	exon	94438985	94439189	0.22983280142805	-	.	gene_id "ENSMUSG00000039096.11"; transcript_id "ENSMUSG00000039096.11_tx_8"; exon_id "chr11_94438985_94439189_-"; exonnum "3"; txlen "1646";
chr11	HAVANA	exon	94439004	94439189	0	-	.	gene_id "ENSMUSG00000039096.11"; transcript_id "ENSMUST00000148888.2"; gene_type "protein_coding"; gene_name "Rsad1"; transcript_type "protein_coding_CDS_not_defined"; transcript_name "Rsad1-204"; exon_number 2; exon_id "ENSMUSE00000731744.2"; level 2; transcript_support_level "3"; mgi_id "MGI:3039628"; havana_gene "OTTMUSG00000002016.1"; havana_transcript "OTTMUST00000004068.1";
chr11	HAVANA	exon	94439297	94439428	0	-	.	gene_id "ENSMUSG00000039096.11"; transcript_id "ENSMUST00000148888.2"; gene_type "protein_coding"; gene_name "Rsad1"; transcript_type "protein_coding_CDS_not_defined"; transcript_name "Rsad1-204"; exon_number 1; exon_id "ENSMUSE00000832983.2"; level 2; transcript_support_level "3"; mgi_id "MGI:3039628"; havana_gene "OTTMUSG00000002016.1"; havana_transcript "OTTMUST00000004068.1";
chr11	HAVANA	exon	94439297	94439430	0	-	.	gene_id "ENSMUSG00000039096.11"; transcript_id "ENSMUST00000040487.4"; gene_type "protein_coding"; gene_name "Rsad1"; transcript_type "protein_coding"; transcript_name "Rsad1-201"; exon_number 2; exon_id "ENSMUSE00001234305.2"; level 2; protein_id "ENSMUSP00000037361.4"; transcript_support_level "1"; mgi_id "MGI:3039628"; tag "basic"; tag "Ensembl_canonical"; tag "GENCODE_Primary"; tag "appris_principal_1"; tag "CCDS"; ccdsid "CCDS25258.1"; havana_gene "OTTMUSG00000002016.1"; havana_transcript "OTTMUST00000004065.1";
chr11	HAVANA	CDS	94439297	94439430	0	-	0	gene_id "ENSMUSG00000039096.11"; transcript_id "ENSMUST00000040487.4"; gene_type "protein_coding"; gene_name "Rsad1"; transcript_type "protein_coding"; transcript_name "Rsad1-201"; exon_number 2; exon_id "ENSMUSE00001234305.2"; level 2; protein_id "ENSMUSP00000037361.4"; transcript_support_level "1"; mgi_id "MGI:3039628"; tag "basic"; tag "Ensembl_canonical"; tag "GENCODE_Primary"; tag "appris_principal_1"; tag "CCDS"; ccdsid "CCDS25258.1"; havana_gene "OTTMUSG00000002016.1"; havana_transcript "OTTMUST00000004065.1";
chr11	HAVANA	exon	94439297	94439430	0	-	.	gene_id "ENSMUSG00000039096.11"; transcript_id "ENSMUST00000132274.8"; gene_type "protein_coding"; gene_name "Rsad1"; transcript_type "protein_coding_CDS_not_defined"; transcript_name "Rsad1-202"; exon_number 2; exon_id "ENSMUSE00001223160.2"; level 2; transcript_support_level "1"; mgi_id "MGI:3039628"; havana_gene "OTTMUSG00000002016.1"; havana_transcript "OTTMUST00000004066.1";
chr11	ENSEMBL_gcm37	exon	94439297	94439430	0.132728858535159	-	.	gene_id "ENSMUSG00000039096.11"; transcript_id "ENSMUSG00000039096.11_tx_10"; exon_id "chr11_94439297_94439430_-"; exonnum "3"; txlen "1869";
chr11	ENSEMBL_gcm37	exon	94439297	94439430	0.118394271344439	-	.	gene_id "ENSMUSG00000039096.11"; transcript_id "ENSMUSG00000039096.11_tx_12"; exon_id "chr11_94439297_94439430_-"; exonnum "2"; txlen "1220";
chr11	ENSEMBL_gcm37	exon	94439297	94439430	0.118394271344439	-	.	gene_id "ENSMUSG00000039096.11"; transcript_id "ENSMUSG00000039096.11_tx_13"; exon_id "chr11_94439297_94439430_-"; exonnum "2"; txlen "1425";
chr11	ENSEMBL_gcm37	exon	94439297	94439430	0.114036704262894	-	.	gene_id "ENSMUSG00000039096.11"; transcript_id "ENSMUSG00000039096.11_tx_14"; exon_id "chr11_94439297_94439430_-"; exonnum "2"; txlen "1720";
chr11	ENSEMBL_gcm37	exon	94439297	94439430	0.110340637276972	-	.	gene_id "ENSMUSG00000039096.11"; transcript_id "ENSMUSG00000039096.11_tx_15"; exon_id "chr11_94439297_94439430_-"; exonnum "2"; txlen "1461";
chr11	ENSEMBL_gcm37	exon	94439297	94439430	0.110340637276972	-	.	gene_id "ENSMUSG00000039096.11"; transcript_id "ENSMUSG00000039096.11_tx_16"; exon_id "chr11_94439297_94439430_-"; exonnum "2"; txlen "1515";
chr11	ENSEMBL_gcm37	exon	94439297	94439430	0.104694981710199	-	.	gene_id "ENSMUSG00000039096.11"; transcript_id "ENSMUSG00000039096.11_tx_17"; exon_id "chr11_94439297_94439430_-"; exonnum "2"; txlen "1441";
chr11	ENSEMBL_gcm37	exon	94439297	94439430	0.0688017377926219	-	.	gene_id "ENSMUSG00000039096.11"; transcript_id "ENSMUSG00000039096.11_tx_18"; exon_id "chr11_94439297_94439430_-"; exonnum "3"; txlen "1664";
chr11	ENSEMBL_gcm37	exon	94439297	94439430	0.0665292057465843	-	.	gene_id "ENSMUSG00000039096.11"; transcript_id "ENSMUSG00000039096.11_tx_19"; exon_id "chr11_94439297_94439430_-"; exonnum "2"; txlen "1479";
chr11	ENSEMBL_gcm37	exon	94439297	94439430	0.0665292057465843	-	.	gene_id "ENSMUSG00000039096.11"; transcript_id "ENSMUSG00000039096.11_tx_20"; exon_id "chr11_94439297_94439430_-"; exonnum "2"; txlen "1274";
chr11	ENSEMBL_gcm37	exon	94439297	94439430	0.0665292057465843	-	.	gene_id "ENSMUSG00000039096.11"; transcript_id "ENSMUSG00000039096.11_tx_21"; exon_id "chr11_94439297_94439430_-"; exonnum "2"; txlen "1602";
chr11	ENSEMBL_gcm37	exon	94439297	94439430	0.0665292057465843	-	.	gene_id "ENSMUSG00000039096.11"; transcript_id "ENSMUSG00000039096.11_tx_22"; exon_id "chr11_94439297_94439430_-"; exonnum "2"; txlen "1656";
chr11	ENSEMBL_gcm37	exon	94439297	94439430	0.0665292057465843	-	.	gene_id "ENSMUSG00000039096.11"; transcript_id "ENSMUSG00000039096.11_tx_23"; exon_id "chr11_94439297_94439430_-"; exonnum "2"; txlen "1397";
chr11	ENSEMBL_gcm37	exon	94439297	94439430	0.0176538521194109	-	.	gene_id "ENSMUSG00000039096.11"; transcript_id "ENSMUSG00000039096.11_tx_24"; exon_id "chr11_94439297_94439430_-"; exonnum "2"; txlen "1856";
chr11	ENSEMBL_gcm37	exon	94439297	94439430	0.692307417420484	-	.	gene_id "ENSMUSG00000039096.11"; transcript_id "ENSMUSG00000039096.11_tx_5"; exon_id "chr11_94439297_94439430_-"; exonnum "2"; txlen "1334";
chr11	ENSEMBL_gcm37	exon	94439297	94439430	0.446778307446033	-	.	gene_id "ENSMUSG00000039096.11"; transcript_id "ENSMUSG00000039096.11_tx_6"; exon_id "chr11_94439297_94439430_-"; exonnum "2"; txlen "1666";
chr11	ENSEMBL_gcm37	exon	94439297	94439430	0.423312794337744	-	.	gene_id "ENSMUSG00000039096.11"; transcript_id "ENSMUSG00000039096.11_tx_7"; exon_id "chr11_94439297_94439430_-"; exonnum "2"; txlen "1129";
chr11	ENSEMBL_gcm37	exon	94439297	94439430	0.22983280142805	-	.	gene_id "ENSMUSG00000039096.11"; transcript_id "ENSMUSG00000039096.11_tx_8"; exon_id "chr11_94439297_94439430_-"; exonnum "2"; txlen "1646";
chr11	HAVANA	exon	94439297	94439618	0	-	.	gene_id "ENSMUSG00000039096.11"; transcript_id "ENSMUST00000143299.2"; gene_type "protein_coding"; gene_name "Rsad1"; transcript_type "protein_coding_CDS_not_defined"; transcript_name "Rsad1-203"; exon_number 1; exon_id "ENSMUSE00000817324.2"; level 2; transcript_support_level "3"; mgi_id "MGI:3039628"; havana_gene "OTTMUSG00000002016.1"; havana_transcript "OTTMUST00000004067.1";
chr11	sragcm37_ss	exon	94439716	94439783	0.692307417420484	-	.	gene_id "ENSMUSG00000039096.11"; transcript_id "ENSMUSG00000039096.11_tx_5"; exon_id "chr11_94439716_94439783_-"; exonnum "1"; txlen "1334";
chr11	sragcm37_ss	exon	94439716	94439783	0.423312794337744	-	.	gene_id "ENSMUSG00000039096.11"; transcript_id "ENSMUSG00000039096.11_tx_7"; exon_id "chr11_94439716_94439783_-"; exonnum "1"; txlen "1129";
chr11	HAVANA	exon	94439805	94440081	0	-	.	gene_id "ENSMUSG00000039096.11"; transcript_id "ENSMUST00000132274.8"; gene_type "protein_coding"; gene_name "Rsad1"; transcript_type "protein_coding_CDS_not_defined"; transcript_name "Rsad1-202"; exon_number 1; exon_id "ENSMUSE00000833528.2"; level 2; transcript_support_level "1"; mgi_id "MGI:3039628"; havana_gene "OTTMUSG00000002016.1"; havana_transcript "OTTMUST00000004066.1";
chr11	ENSEMBL_gcm37	exon	94439805	94440081	0.114036704262894	-	.	gene_id "ENSMUSG00000039096.11"; transcript_id "ENSMUSG00000039096.11_tx_14"; exon_id "chr11_94439805_94440081_-"; exonnum "1"; txlen "1720";
chr11	ENSEMBL_gcm37	exon	94439805	94440081	0.110340637276972	-	.	gene_id "ENSMUSG00000039096.11"; transcript_id "ENSMUSG00000039096.11_tx_16"; exon_id "chr11_94439805_94440081_-"; exonnum "1"; txlen "1515";
chr11	ENSEMBL_gcm37	exon	94439805	94440081	0.0665292057465843	-	.	gene_id "ENSMUSG00000039096.11"; transcript_id "ENSMUSG00000039096.11_tx_19"; exon_id "chr11_94439805_94440081_-"; exonnum "1"; txlen "1479";
chr11	ENSEMBL_gcm37	exon	94439805	94440081	0.0665292057465843	-	.	gene_id "ENSMUSG00000039096.11"; transcript_id "ENSMUSG00000039096.11_tx_20"; exon_id "chr11_94439805_94440081_-"; exonnum "1"; txlen "1274";
chr11	ENSEMBL_gcm37	exon	94439805	94440081	0.0665292057465843	-	.	gene_id "ENSMUSG00000039096.11"; transcript_id "ENSMUSG00000039096.11_tx_22"; exon_id "chr11_94439805_94440081_-"; exonnum "1"; txlen "1656";
chr11	HAVANA	CDS	94439809	94439943	0	-	0	gene_id "ENSMUSG00000039096.11"; transcript_id "ENSMUST00000040487.4"; gene_type "protein_coding"; gene_name "Rsad1"; transcript_type "protein_coding"; transcript_name "Rsad1-201"; exon_number 1; exon_id "ENSMUSE00000295892.3"; level 2; protein_id "ENSMUSP00000037361.4"; transcript_support_level "1"; mgi_id "MGI:3039628"; tag "basic"; tag "Ensembl_canonical"; tag "GENCODE_Primary"; tag "appris_principal_1"; tag "CCDS"; ccdsid "CCDS25258.1"; havana_gene "OTTMUSG00000002016.1"; havana_transcript "OTTMUST00000004065.1";
chr11	HAVANA	exon	94439809	94440025	0	-	.	gene_id "ENSMUSG00000039096.11"; transcript_id "ENSMUST00000040487.4"; gene_type "protein_coding"; gene_name "Rsad1"; transcript_type "protein_coding"; transcript_name "Rsad1-201"; exon_number 1; exon_id "ENSMUSE00000295892.3"; level 2; protein_id "ENSMUSP00000037361.4"; transcript_support_level "1"; mgi_id "MGI:3039628"; tag "basic"; tag "Ensembl_canonical"; tag "GENCODE_Primary"; tag "appris_principal_1"; tag "CCDS"; ccdsid "CCDS25258.1"; havana_gene "OTTMUSG00000002016.1"; havana_transcript "OTTMUST00000004065.1";
chr11	sragcm37_mid	exon	94439809	94440031	0.132728858535159	-	.	gene_id "ENSMUSG00000039096.11"; transcript_id "ENSMUSG00000039096.11_tx_10"; exon_id "chr11_94439809_94440031_-"; exonnum "2"; txlen "1869";
chr11	sragcm37_mid	exon	94439809	94440031	0.118394271344439	-	.	gene_id "ENSMUSG00000039096.11"; transcript_id "ENSMUSG00000039096.11_tx_12"; exon_id "chr11_94439809_94440031_-"; exonnum "1"; txlen "1220";
chr11	sragcm37_mid	exon	94439809	94440031	0.118394271344439	-	.	gene_id "ENSMUSG00000039096.11"; transcript_id "ENSMUSG00000039096.11_tx_13"; exon_id "chr11_94439809_94440031_-"; exonnum "1"; txlen "1425";
chr11	sragcm37_mid	exon	94439809	94440031	0.110340637276972	-	.	gene_id "ENSMUSG00000039096.11"; transcript_id "ENSMUSG00000039096.11_tx_15"; exon_id "chr11_94439809_94440031_-"; exonnum "1"; txlen "1461";
chr11	sragcm37_mid	exon	94439809	94440031	0.0688017377926219	-	.	gene_id "ENSMUSG00000039096.11"; transcript_id "ENSMUSG00000039096.11_tx_18"; exon_id "chr11_94439809_94440031_-"; exonnum "2"; txlen "1664";
chr11	sragcm37_mid	exon	94439809	94440031	0.0665292057465843	-	.	gene_id "ENSMUSG00000039096.11"; transcript_id "ENSMUSG00000039096.11_tx_21"; exon_id "chr11_94439809_94440031_-"; exonnum "1"; txlen "1602";
chr11	sragcm37_mid	exon	94439809	94440031	0.0665292057465843	-	.	gene_id "ENSMUSG00000039096.11"; transcript_id "ENSMUSG00000039096.11_tx_23"; exon_id "chr11_94439809_94440031_-"; exonnum "1"; txlen "1397";
chr11	sragcm37_mid	exon	94439809	94440031	0.0176538521194109	-	.	gene_id "ENSMUSG00000039096.11"; transcript_id "ENSMUSG00000039096.11_tx_24"; exon_id "chr11_94439809_94440031_-"; exonnum "1"; txlen "1856";
chr11	sragcm37_mid	exon	94439809	94440031	0.446778307446033	-	.	gene_id "ENSMUSG00000039096.11"; transcript_id "ENSMUSG00000039096.11_tx_6"; exon_id "chr11_94439809_94440031_-"; exonnum "1"; txlen "1666";
chr11	HAVANA	start_codon	94439941	94439943	0	-	0	gene_id "ENSMUSG00000039096.11"; transcript_id "ENSMUST00000040487.4"; gene_type "protein_coding"; gene_name "Rsad1"; transcript_type "protein_coding"; transcript_name "Rsad1-201"; exon_number 1; exon_id "ENSMUSE00000295892.3"; level 2; protein_id "ENSMUSP00000037361.4"; transcript_support_level "1"; mgi_id "MGI:3039628"; tag "basic"; tag "Ensembl_canonical"; tag "GENCODE_Primary"; tag "appris_principal_1"; tag "CCDS"; ccdsid "CCDS25258.1"; havana_gene "OTTMUSG00000002016.1"; havana_transcript "OTTMUST00000004065.1";
chr11	HAVANA	UTR	94439944	94440025	0	-	.	gene_id "ENSMUSG00000039096.11"; transcript_id "ENSMUST00000040487.4"; gene_type "protein_coding"; gene_name "Rsad1"; transcript_type "protein_coding"; transcript_name "Rsad1-201"; exon_number 1; exon_id "ENSMUSE00000295892.3"; level 2; protein_id "ENSMUSP00000037361.4"; transcript_support_level "1"; mgi_id "MGI:3039628"; tag "basic"; tag "Ensembl_canonical"; tag "GENCODE_Primary"; tag "appris_principal_1"; tag "CCDS"; ccdsid "CCDS25258.1"; havana_gene "OTTMUSG00000002016.1"; havana_transcript "OTTMUST00000004065.1";
chr11	sragcm37_ss	exon	94447572	94447951	0.132728858535159	-	.	gene_id "ENSMUSG00000039096.11"; transcript_id "ENSMUSG00000039096.11_tx_10"; exon_id "chr11_94447572_94447951_-"; exonnum "1"; txlen "1869";
chr11	sragcm37_ss	exon	94447572	94447951	0.104694981710199	-	.	gene_id "ENSMUSG00000039096.11"; transcript_id "ENSMUSG00000039096.11_tx_17"; exon_id "chr11_94447572_94447951_-"; exonnum "1"; txlen "1441";
chr11	sragcm37_ss	exon	94447572	94447951	0.0688017377926219	-	.	gene_id "ENSMUSG00000039096.11"; transcript_id "ENSMUSG00000039096.11_tx_18"; exon_id "chr11_94447572_94447951_-"; exonnum "1"; txlen "1664";
chr11	sragcm37_ss	exon	94447572	94447951	0.22983280142805	-	.	gene_id "ENSMUSG00000039096.11"; transcript_id "ENSMUSG00000039096.11_tx_8"; exon_id "chr11_94447572_94447951_-"; exonnum "1"; txlen "1646";
chr11	HAVANA	UTR	94447928	94449135	0	-	.	gene_id "ENSMUSG00000076435.4"; transcript_id "ENSMUST00000103164.4"; gene_type "protein_coding"; gene_name "Acsf2"; transcript_type "protein_coding"; transcript_name "Acsf2-201"; exon_number 16; exon_id "ENSMUSE00000661447.4"; level 2; protein_id "ENSMUSP00000099453.4"; transcript_support_level "1"; mgi_id "MGI:2388287"; tag "basic"; tag "Ensembl_canonical"; tag "GENCODE_Primary"; tag "appris_principal_1"; tag "CCDS"; ccdsid "CCDS25259.1"; havana_gene "OTTMUSG00000002019.1"; havana_transcript "OTTMUST00000004072.1";
chr11	HAVANA	exon	94447928	94449183	0	-	.	gene_id "ENSMUSG00000076435.4"; transcript_id "ENSMUST00000103164.4"; gene_type "protein_coding"; gene_name "Acsf2"; transcript_type "protein_coding"; transcript_name "Acsf2-201"; exon_number 16; exon_id "ENSMUSE00000661447.4"; level 2; protein_id "ENSMUSP00000099453.4"; transcript_support_level "1"; mgi_id "MGI:2388287"; tag "basic"; tag "Ensembl_canonical"; tag "GENCODE_Primary"; tag "appris_principal_1"; tag "CCDS"; ccdsid "CCDS25259.1"; havana_gene "OTTMUSG00000002019.1"; havana_transcript "OTTMUST00000004072.1";
chr11	ENSEMBL_gcm37	exon	94447928	94449183	3.4791237953143	-	.	gene_id "ENSMUSG00000076435.4"; transcript_id "ENSMUSG00000076435.4_tx_1"; exon_id "chr11_94447928_94449183_-"; exonnum "7"; txlen "2044";
chr11	ENSEMBL_gcm37	exon	94447928	94449183	0.283466063151291	-	.	gene_id "ENSMUSG00000076435.4"; transcript_id "ENSMUSG00000076435.4_tx_3"; exon_id "chr11_94447928_94449183_-"; exonnum "7"; txlen "1944";
chr11	ENSEMBL_gcm37	exon	94447928	94449183	0.207460262391418	-	.	gene_id "ENSMUSG00000076435.4"; transcript_id "ENSMUSG00000076435.4_tx_4"; exon_id "chr11_94447928_94449183_-"; exonnum "16"; txlen "3011";
chr11	ENSEMBL_gcm37	exon	94447928	94449183	0.207460262391418	-	.	gene_id "ENSMUSG00000076435.4"; transcript_id "ENSMUSG00000076435.4_tx_5"; exon_id "chr11_94447928_94449183_-"; exonnum "15"; txlen "2853";
chr11	ENSEMBL_gcm37	exon	94447928	94449183	0.00689043823601506	-	.	gene_id "ENSMUSG00000076435.4"; transcript_id "ENSMUSG00000076435.4_tx_6"; exon_id "chr11_94447928_94449183_-"; exonnum "19"; txlen "3317";
chr11	ENSEMBL_gcm37	exon	94447928	94449183	0.00454003947012704	-	.	gene_id "ENSMUSG00000076435.4"; transcript_id "ENSMUSG00000076435.4_tx_7"; exon_id "chr11_94447928_94449183_-"; exonnum "19"; txlen "3371";
chr11	HAVANA	gene	94447928	94492697	0	-	.	gene_id "ENSMUSG00000076435.4"; gene_type "protein_coding"; gene_name "Acsf2"; level 2; mgi_id "MGI:2388287"; havana_gene "OTTMUSG00000002019.1";
chr11	HAVANA	transcript	94447928	94492697	0	-	.	gene_id "ENSMUSG00000076435.4"; transcript_id "ENSMUST00000103164.4"; gene_type "protein_coding"; gene_name "Acsf2"; transcript_type "protein_coding"; transcript_name "Acsf2-201"; level 2; protein_id "ENSMUSP00000099453.4"; transcript_support_level "1"; mgi_id "MGI:2388287"; tag "basic"; tag "Ensembl_canonical"; tag "GENCODE_Primary"; tag "appris_principal_1"; tag "CCDS"; ccdsid "CCDS25259.1"; havana_gene "OTTMUSG00000002019.1"; havana_transcript "OTTMUST00000004072.1";
chr11	HAVANA	stop_codon	94449133	94449135	0	-	0	gene_id "ENSMUSG00000076435.4"; transcript_id "ENSMUST00000103164.4"; gene_type "protein_coding"; gene_name "Acsf2"; transcript_type "protein_coding"; transcript_name "Acsf2-201"; exon_number 16; exon_id "ENSMUSE00000661447.4"; level 2; protein_id "ENSMUSP00000099453.4"; transcript_support_level "1"; mgi_id "MGI:2388287"; tag "basic"; tag "Ensembl_canonical"; tag "GENCODE_Primary"; tag "appris_principal_1"; tag "CCDS"; ccdsid "CCDS25259.1"; havana_gene "OTTMUSG00000002019.1"; havana_transcript "OTTMUST00000004072.1";
chr11	HAVANA	CDS	94449136	94449183	0	-	0	gene_id "ENSMUSG00000076435.4"; transcript_id "ENSMUST00000103164.4"; gene_type "protein_coding"; gene_name "Acsf2"; transcript_type "protein_coding"; transcript_name "Acsf2-201"; exon_number 16; exon_id "ENSMUSE00000661447.4"; level 2; protein_id "ENSMUSP00000099453.4"; transcript_support_level "1"; mgi_id "MGI:2388287"; tag "basic"; tag "Ensembl_canonical"; tag "GENCODE_Primary"; tag "appris_principal_1"; tag "CCDS"; ccdsid "CCDS25259.1"; havana_gene "OTTMUSG00000002019.1"; havana_transcript "OTTMUST00000004072.1";
chr11	HAVANA	exon	94449466	94449534	0	-	.	gene_id "ENSMUSG00000076435.4"; transcript_id "ENSMUST00000103164.4"; gene_type "protein_coding"; gene_name "Acsf2"; transcript_type "protein_coding"; transcript_name "Acsf2-201"; exon_number 15; exon_id "ENSMUSE00000661448.2"; level 2; protein_id "ENSMUSP00000099453.4"; transcript_support_level "1"; mgi_id "MGI:2388287"; tag "basic"; tag "Ensembl_canonical"; tag "GENCODE_Primary"; tag "appris_principal_1"; tag "CCDS"; ccdsid "CCDS25259.1"; havana_gene "OTTMUSG00000002019.1"; havana_transcript "OTTMUST00000004072.1";
chr11	HAVANA	CDS	94449466	94449534	0	-	0	gene_id "ENSMUSG00000076435.4"; transcript_id "ENSMUST00000103164.4"; gene_type "protein_coding"; gene_name "Acsf2"; transcript_type "protein_coding"; transcript_name "Acsf2-201"; exon_number 15; exon_id "ENSMUSE00000661448.2"; level 2; protein_id "ENSMUSP00000099453.4"; transcript_support_level "1"; mgi_id "MGI:2388287"; tag "basic"; tag "Ensembl_canonical"; tag "GENCODE_Primary"; tag "appris_principal_1"; tag "CCDS"; ccdsid "CCDS25259.1"; havana_gene "OTTMUSG00000002019.1"; havana_transcript "OTTMUST00000004072.1";
chr11	ENSEMBL_gcm37	exon	94449466	94449534	3.4791237953143	-	.	gene_id "ENSMUSG00000076435.4"; transcript_id "ENSMUSG00000076435.4_tx_1"; exon_id "chr11_94449466_94449534_-"; exonnum "6"; txlen "2044";
chr11	ENSEMBL_gcm37	exon	94449466	94449534	0.283466063151291	-	.	gene_id "ENSMUSG00000076435.4"; transcript_id "ENSMUSG00000076435.4_tx_3"; exon_id "chr11_94449466_94449534_-"; exonnum "6"; txlen "1944";
chr11	ENSEMBL_gcm37	exon	94449466	94449534	0.207460262391418	-	.	gene_id "ENSMUSG00000076435.4"; transcript_id "ENSMUSG00000076435.4_tx_4"; exon_id "chr11_94449466_94449534_-"; exonnum "15"; txlen "3011";
chr11	ENSEMBL_gcm37	exon	94449466	94449534	0.207460262391418	-	.	gene_id "ENSMUSG00000076435.4"; transcript_id "ENSMUSG00000076435.4_tx_5"; exon_id "chr11_94449466_94449534_-"; exonnum "14"; txlen "2853";
chr11	ENSEMBL_gcm37	exon	94449466	94449534	0.00689043823601506	-	.	gene_id "ENSMUSG00000076435.4"; transcript_id "ENSMUSG00000076435.4_tx_6"; exon_id "chr11_94449466_94449534_-"; exonnum "18"; txlen "3317";
chr11	ENSEMBL_gcm37	exon	94449466	94449534	0.00454003947012704	-	.	gene_id "ENSMUSG00000076435.4"; transcript_id "ENSMUSG00000076435.4_tx_7"; exon_id "chr11_94449466_94449534_-"; exonnum "18"; txlen "3371";
chr11	HAVANA	exon	94449691	94449801	0	-	.	gene_id "ENSMUSG00000076435.4"; transcript_id "ENSMUST00000103164.4"; gene_type "protein_coding"; gene_name "Acsf2"; transcript_type "protein_coding"; transcript_name "Acsf2-201"; exon_number 14; exon_id "ENSMUSE00000661449.2"; level 2; protein_id "ENSMUSP00000099453.4"; transcript_support_level "1"; mgi_id "MGI:2388287"; tag "basic"; tag "Ensembl_canonical"; tag "GENCODE_Primary"; tag "appris_principal_1"; tag "CCDS"; ccdsid "CCDS25259.1"; havana_gene "OTTMUSG00000002019.1"; havana_transcript "OTTMUST00000004072.1";
chr11	HAVANA	CDS	94449691	94449801	0	-	0	gene_id "ENSMUSG00000076435.4"; transcript_id "ENSMUST00000103164.4"; gene_type "protein_coding"; gene_name "Acsf2"; transcript_type "protein_coding"; transcript_name "Acsf2-201"; exon_number 14; exon_id "ENSMUSE00000661449.2"; level 2; protein_id "ENSMUSP00000099453.4"; transcript_support_level "1"; mgi_id "MGI:2388287"; tag "basic"; tag "Ensembl_canonical"; tag "GENCODE_Primary"; tag "appris_principal_1"; tag "CCDS"; ccdsid "CCDS25259.1"; havana_gene "OTTMUSG00000002019.1"; havana_transcript "OTTMUST00000004072.1";
chr11	ENSEMBL_gcm37	exon	94449691	94449801	3.4791237953143	-	.	gene_id "ENSMUSG00000076435.4"; transcript_id "ENSMUSG00000076435.4_tx_1"; exon_id "chr11_94449691_94449801_-"; exonnum "5"; txlen "2044";
chr11	ENSEMBL_gcm37	exon	94449691	94449801	0.283466063151291	-	.	gene_id "ENSMUSG00000076435.4"; transcript_id "ENSMUSG00000076435.4_tx_3"; exon_id "chr11_94449691_94449801_-"; exonnum "5"; txlen "1944";
chr11	ENSEMBL_gcm37	exon	94449691	94449801	0.207460262391418	-	.	gene_id "ENSMUSG00000076435.4"; transcript_id "ENSMUSG00000076435.4_tx_4"; exon_id "chr11_94449691_94449801_-"; exonnum "14"; txlen "3011";
chr11	ENSEMBL_gcm37	exon	94449691	94449801	0.207460262391418	-	.	gene_id "ENSMUSG00000076435.4"; transcript_id "ENSMUSG00000076435.4_tx_5"; exon_id "chr11_94449691_94449801_-"; exonnum "13"; txlen "2853";
chr11	ENSEMBL_gcm37	exon	94449691	94449801	0.00689043823601506	-	.	gene_id "ENSMUSG00000076435.4"; transcript_id "ENSMUSG00000076435.4_tx_6"; exon_id "chr11_94449691_94449801_-"; exonnum "17"; txlen "3317";
chr11	ENSEMBL_gcm37	exon	94449691	94449801	0.00454003947012704	-	.	gene_id "ENSMUSG00000076435.4"; transcript_id "ENSMUSG00000076435.4_tx_7"; exon_id "chr11_94449691_94449801_-"; exonnum "17"; txlen "3371";
chr11	HAVANA	exon	94450275	94450430	0	-	.	gene_id "ENSMUSG00000076435.4"; transcript_id "ENSMUST00000131808.2"; gene_type "protein_coding"; gene_name "Acsf2"; transcript_type "protein_coding_CDS_not_defined"; transcript_name "Acsf2-202"; exon_number 4; exon_id "ENSMUSE00000734296.2"; level 2; transcript_support_level "5"; mgi_id "MGI:2388287"; havana_gene "OTTMUSG00000002019.1"; havana_transcript "OTTMUST00000004074.1";
chr11	HAVANA	transcript	94450275	94454723	0	-	.	gene_id "ENSMUSG00000076435.4"; transcript_id "ENSMUST00000131808.2"; gene_type "protein_coding"; gene_name "Acsf2"; transcript_type "protein_coding_CDS_not_defined"; transcript_name "Acsf2-202"; level 2; transcript_support_level "5"; mgi_id "MGI:2388287"; havana_gene "OTTMUSG00000002019.1"; havana_transcript "OTTMUST00000004074.1";
chr11	HAVANA	exon	94450289	94450430	0	-	.	gene_id "ENSMUSG00000076435.4"; transcript_id "ENSMUST00000103164.4"; gene_type "protein_coding"; gene_name "Acsf2"; transcript_type "protein_coding"; transcript_name "Acsf2-201"; exon_number 13; exon_id "ENSMUSE00000661450.2"; level 2; protein_id "ENSMUSP00000099453.4"; transcript_support_level "1"; mgi_id "MGI:2388287"; tag "basic"; tag "Ensembl_canonical"; tag "GENCODE_Primary"; tag "appris_principal_1"; tag "CCDS"; ccdsid "CCDS25259.1"; havana_gene "OTTMUSG00000002019.1"; havana_transcript "OTTMUST00000004072.1";
chr11	HAVANA	CDS	94450289	94450430	0	-	1	gene_id "ENSMUSG00000076435.4"; transcript_id "ENSMUST00000103164.4"; gene_type "protein_coding"; gene_name "Acsf2"; transcript_type "protein_coding"; transcript_name "Acsf2-201"; exon_number 13; exon_id "ENSMUSE00000661450.2"; level 2; protein_id "ENSMUSP00000099453.4"; transcript_support_level "1"; mgi_id "MGI:2388287"; tag "basic"; tag "Ensembl_canonical"; tag "GENCODE_Primary"; tag "appris_principal_1"; tag "CCDS"; ccdsid "CCDS25259.1"; havana_gene "OTTMUSG00000002019.1"; havana_transcript "OTTMUST00000004072.1";
chr11	ENSEMBL_gcm37	exon	94450289	94450430	3.4791237953143	-	.	gene_id "ENSMUSG00000076435.4"; transcript_id "ENSMUSG00000076435.4_tx_1"; exon_id "chr11_94450289_94450430_-"; exonnum "4"; txlen "2044";
chr11	ENSEMBL_gcm37	exon	94450289	94450430	0.283466063151291	-	.	gene_id "ENSMUSG00000076435.4"; transcript_id "ENSMUSG00000076435.4_tx_3"; exon_id "chr11_94450289_94450430_-"; exonnum "4"; txlen "1944";
chr11	ENSEMBL_gcm37	exon	94450289	94450430	0.207460262391418	-	.	gene_id "ENSMUSG00000076435.4"; transcript_id "ENSMUSG00000076435.4_tx_4"; exon_id "chr11_94450289_94450430_-"; exonnum "13"; txlen "3011";
chr11	ENSEMBL_gcm37	exon	94450289	94450430	0.207460262391418	-	.	gene_id "ENSMUSG00000076435.4"; transcript_id "ENSMUSG00000076435.4_tx_5"; exon_id "chr11_94450289_94450430_-"; exonnum "12"; txlen "2853";
chr11	ENSEMBL_gcm37	exon	94450289	94450430	0.00689043823601506	-	.	gene_id "ENSMUSG00000076435.4"; transcript_id "ENSMUSG00000076435.4_tx_6"; exon_id "chr11_94450289_94450430_-"; exonnum "16"; txlen "3317";
chr11	ENSEMBL_gcm37	exon	94450289	94450430	0.00454003947012704	-	.	gene_id "ENSMUSG00000076435.4"; transcript_id "ENSMUSG00000076435.4_tx_7"; exon_id "chr11_94450289_94450430_-"; exonnum "16"; txlen "3371";
chr11	HAVANA	exon	94452066	94452217	0	-	.	gene_id "ENSMUSG00000076435.4"; transcript_id "ENSMUST00000103164.4"; gene_type "protein_coding"; gene_name "Acsf2"; transcript_type "protein_coding"; transcript_name "Acsf2-201"; exon_number 12; exon_id "ENSMUSE00001277250.2"; level 2; protein_id "ENSMUSP00000099453.4"; transcript_support_level "1"; mgi_id "MGI:2388287"; tag "basic"; tag "Ensembl_canonical"; tag "GENCODE_Primary"; tag "appris_principal_1"; tag "CCDS"; ccdsid "CCDS25259.1"; havana_gene "OTTMUSG00000002019.1"; havana_transcript "OTTMUST00000004072.1";
chr11	HAVANA	CDS	94452066	94452217	0	-	0	gene_id "ENSMUSG00000076435.4"; transcript_id "ENSMUST00000103164.4"; gene_type "protein_coding"; gene_name "Acsf2"; transcript_type "protein_coding"; transcript_name "Acsf2-201"; exon_number 12; exon_id "ENSMUSE00001277250.2"; level 2; protein_id "ENSMUSP00000099453.4"; transcript_support_level "1"; mgi_id "MGI:2388287"; tag "basic"; tag "Ensembl_canonical"; tag "GENCODE_Primary"; tag "appris_principal_1"; tag "CCDS"; ccdsid "CCDS25259.1"; havana_gene "OTTMUSG00000002019.1"; havana_transcript "OTTMUST00000004072.1";
chr11	HAVANA	exon	94452066	94452217	0	-	.	gene_id "ENSMUSG00000076435.4"; transcript_id "ENSMUST00000131808.2"; gene_type "protein_coding"; gene_name "Acsf2"; transcript_type "protein_coding_CDS_not_defined"; transcript_name "Acsf2-202"; exon_number 3; exon_id "ENSMUSE00001295703.2"; level 2; transcript_support_level "5"; mgi_id "MGI:2388287"; havana_gene "OTTMUSG00000002019.1"; havana_transcript "OTTMUST00000004074.1";
chr11	ENSEMBL_gcm37	exon	94452066	94452217	3.4791237953143	-	.	gene_id "ENSMUSG00000076435.4"; transcript_id "ENSMUSG00000076435.4_tx_1"; exon_id "chr11_94452066_94452217_-"; exonnum "3"; txlen "2044";
chr11	ENSEMBL_gcm37	exon	94452066	94452217	0.283466063151291	-	.	gene_id "ENSMUSG00000076435.4"; transcript_id "ENSMUSG00000076435.4_tx_3"; exon_id "chr11_94452066_94452217_-"; exonnum "3"; txlen "1944";
chr11	ENSEMBL_gcm37	exon	94452066	94452217	0.207460262391418	-	.	gene_id "ENSMUSG00000076435.4"; transcript_id "ENSMUSG00000076435.4_tx_4"; exon_id "chr11_94452066_94452217_-"; exonnum "12"; txlen "3011";
chr11	ENSEMBL_gcm37	exon	94452066	94452217	0.207460262391418	-	.	gene_id "ENSMUSG00000076435.4"; transcript_id "ENSMUSG00000076435.4_tx_5"; exon_id "chr11_94452066_94452217_-"; exonnum "11"; txlen "2853";
chr11	ENSEMBL_gcm37	exon	94452066	94452217	0.00689043823601506	-	.	gene_id "ENSMUSG00000076435.4"; transcript_id "ENSMUSG00000076435.4_tx_6"; exon_id "chr11_94452066_94452217_-"; exonnum "15"; txlen "3317";
chr11	ENSEMBL_gcm37	exon	94452066	94452217	0.00454003947012704	-	.	gene_id "ENSMUSG00000076435.4"; transcript_id "ENSMUSG00000076435.4_tx_7"; exon_id "chr11_94452066_94452217_-"; exonnum "15"; txlen "3371";
chr11	HAVANA	exon	94453637	94453744	0	-	.	gene_id "ENSMUSG00000076435.4"; transcript_id "ENSMUST00000103164.4"; gene_type "protein_coding"; gene_name "Acsf2"; transcript_type "protein_coding"; transcript_name "Acsf2-201"; exon_number 11; exon_id "ENSMUSE00001297011.2"; level 2; protein_id "ENSMUSP00000099453.4"; transcript_support_level "1"; mgi_id "MGI:2388287"; tag "basic"; tag "Ensembl_canonical"; tag "GENCODE_Primary"; tag "appris_principal_1"; tag "CCDS"; ccdsid "CCDS25259.1"; havana_gene "OTTMUSG00000002019.1"; havana_transcript "OTTMUST00000004072.1";
chr11	HAVANA	CDS	94453637	94453744	0	-	0	gene_id "ENSMUSG00000076435.4"; transcript_id "ENSMUST00000103164.4"; gene_type "protein_coding"; gene_name "Acsf2"; transcript_type "protein_coding"; transcript_name "Acsf2-201"; exon_number 11; exon_id "ENSMUSE00001297011.2"; level 2; protein_id "ENSMUSP00000099453.4"; transcript_support_level "1"; mgi_id "MGI:2388287"; tag "basic"; tag "Ensembl_canonical"; tag "GENCODE_Primary"; tag "appris_principal_1"; tag "CCDS"; ccdsid "CCDS25259.1"; havana_gene "OTTMUSG00000002019.1"; havana_transcript "OTTMUST00000004072.1";
chr11	HAVANA	exon	94453637	94453744	0	-	.	gene_id "ENSMUSG00000076435.4"; transcript_id "ENSMUST00000131808.2"; gene_type "protein_coding"; gene_name "Acsf2"; transcript_type "protein_coding_CDS_not_defined"; transcript_name "Acsf2-202"; exon_number 2; exon_id "ENSMUSE00001239571.2"; level 2; transcript_support_level "5"; mgi_id "MGI:2388287"; havana_gene "OTTMUSG00000002019.1"; havana_transcript "OTTMUST00000004074.1";
chr11	ENSEMBL_gcm37	exon	94453637	94453744	3.4791237953143	-	.	gene_id "ENSMUSG00000076435.4"; transcript_id "ENSMUSG00000076435.4_tx_1"; exon_id "chr11_94453637_94453744_-"; exonnum "2"; txlen "2044";
chr11	ENSEMBL_gcm37	exon	94453637	94453744	0.283466063151291	-	.	gene_id "ENSMUSG00000076435.4"; transcript_id "ENSMUSG00000076435.4_tx_3"; exon_id "chr11_94453637_94453744_-"; exonnum "2"; txlen "1944";
chr11	ENSEMBL_gcm37	exon	94453637	94453744	0.207460262391418	-	.	gene_id "ENSMUSG00000076435.4"; transcript_id "ENSMUSG00000076435.4_tx_4"; exon_id "chr11_94453637_94453744_-"; exonnum "11"; txlen "3011";
chr11	ENSEMBL_gcm37	exon	94453637	94453744	0.207460262391418	-	.	gene_id "ENSMUSG00000076435.4"; transcript_id "ENSMUSG00000076435.4_tx_5"; exon_id "chr11_94453637_94453744_-"; exonnum "10"; txlen "2853";
chr11	ENSEMBL_gcm37	exon	94453637	94453744	0.00689043823601506	-	.	gene_id "ENSMUSG00000076435.4"; transcript_id "ENSMUSG00000076435.4_tx_6"; exon_id "chr11_94453637_94453744_-"; exonnum "14"; txlen "3317";
chr11	ENSEMBL_gcm37	exon	94453637	94453744	0.00454003947012704	-	.	gene_id "ENSMUSG00000076435.4"; transcript_id "ENSMUSG00000076435.4_tx_7"; exon_id "chr11_94453637_94453744_-"; exonnum "14"; txlen "3371";
chr11	HAVANA	exon	94454544	94454723	0	-	.	gene_id "ENSMUSG00000076435.4"; transcript_id "ENSMUST00000131808.2"; gene_type "protein_coding"; gene_name "Acsf2"; transcript_type "protein_coding_CDS_not_defined"; transcript_name "Acsf2-202"; exon_number 1; exon_id "ENSMUSE00000743009.2"; level 2; transcript_support_level "5"; mgi_id "MGI:2388287"; havana_gene "OTTMUSG00000002019.1"; havana_transcript "OTTMUST00000004074.1";
chr11	sragcm37_ss	exon	94455342	94455447	0.283466063151291	-	.	gene_id "ENSMUSG00000076435.4"; transcript_id "ENSMUSG00000076435.4_tx_3"; exon_id "chr11_94455342_94455447_-"; exonnum "1"; txlen "1944";
chr11	sragcm37_ss	exon	94456872	94457077	3.4791237953143	-	.	gene_id "ENSMUSG00000076435.4"; transcript_id "ENSMUSG00000076435.4_tx_1"; exon_id "chr11_94456872_94457077_-"; exonnum "1"; txlen "2044";
chr11	HAVANA	exon	94460133	94460212	0	-	.	gene_id "ENSMUSG00000076435.4"; transcript_id "ENSMUST00000144615.2"; gene_type "protein_coding"; gene_name "Acsf2"; transcript_type "protein_coding_CDS_not_defined"; transcript_name "Acsf2-203"; exon_number 3; exon_id "ENSMUSE00000827554.2"; level 2; transcript_support_level "3"; mgi_id "MGI:2388287"; havana_gene "OTTMUSG00000002019.1"; havana_transcript "OTTMUST00000004073.1";
chr11	HAVANA	transcript	94460133	94461604	0	-	.	gene_id "ENSMUSG00000076435.4"; transcript_id "ENSMUST00000144615.2"; gene_type "protein_coding"; gene_name "Acsf2"; transcript_type "protein_coding_CDS_not_defined"; transcript_name "Acsf2-203"; level 2; transcript_support_level "3"; mgi_id "MGI:2388287"; havana_gene "OTTMUSG00000002019.1"; havana_transcript "OTTMUST00000004073.1";
chr11	HAVANA	exon	94460136	94460212	0	-	.	gene_id "ENSMUSG00000076435.4"; transcript_id "ENSMUST00000103164.4"; gene_type "protein_coding"; gene_name "Acsf2"; transcript_type "protein_coding"; transcript_name "Acsf2-201"; exon_number 10; exon_id "ENSMUSE00000661453.2"; level 2; protein_id "ENSMUSP00000099453.4"; transcript_support_level "1"; mgi_id "MGI:2388287"; tag "basic"; tag "Ensembl_canonical"; tag "GENCODE_Primary"; tag "appris_principal_1"; tag "CCDS"; ccdsid "CCDS25259.1"; havana_gene "OTTMUSG00000002019.1"; havana_transcript "OTTMUST00000004072.1";
chr11	HAVANA	CDS	94460136	94460212	0	-	2	gene_id "ENSMUSG00000076435.4"; transcript_id "ENSMUST00000103164.4"; gene_type "protein_coding"; gene_name "Acsf2"; transcript_type "protein_coding"; transcript_name "Acsf2-201"; exon_number 10; exon_id "ENSMUSE00000661453.2"; level 2; protein_id "ENSMUSP00000099453.4"; transcript_support_level "1"; mgi_id "MGI:2388287"; tag "basic"; tag "Ensembl_canonical"; tag "GENCODE_Primary"; tag "appris_principal_1"; tag "CCDS"; ccdsid "CCDS25259.1"; havana_gene "OTTMUSG00000002019.1"; havana_transcript "OTTMUST00000004072.1";
chr11	ENSEMBL_gcm37	exon	94460136	94460212	0.207460262391418	-	.	gene_id "ENSMUSG00000076435.4"; transcript_id "ENSMUSG00000076435.4_tx_4"; exon_id "chr11_94460136_94460212_-"; exonnum "10"; txlen "3011";
chr11	ENSEMBL_gcm37	exon	94460136	94460212	0.207460262391418	-	.	gene_id "ENSMUSG00000076435.4"; transcript_id "ENSMUSG00000076435.4_tx_5"; exon_id "chr11_94460136_94460212_-"; exonnum "9"; txlen "2853";
chr11	ENSEMBL_gcm37	exon	94460136	94460212	0.00689043823601506	-	.	gene_id "ENSMUSG00000076435.4"; transcript_id "ENSMUSG00000076435.4_tx_6"; exon_id "chr11_94460136_94460212_-"; exonnum "13"; txlen "3317";
chr11	ENSEMBL_gcm37	exon	94460136	94460212	0.00454003947012704	-	.	gene_id "ENSMUSG00000076435.4"; transcript_id "ENSMUSG00000076435.4_tx_7"; exon_id "chr11_94460136_94460212_-"; exonnum "13"; txlen "3371";
chr11	HAVANA	exon	94460767	94460858	0	-	.	gene_id "ENSMUSG00000076435.4"; transcript_id "ENSMUST00000103164.4"; gene_type "protein_coding"; gene_name "Acsf2"; transcript_type "protein_coding"; transcript_name "Acsf2-201"; exon_number 9; exon_id "ENSMUSE00001274312.2"; level 2; protein_id "ENSMUSP00000099453.4"; transcript_support_level "1"; mgi_id "MGI:2388287"; tag "basic"; tag "Ensembl_canonical"; tag "GENCODE_Primary"; tag "appris_principal_1"; tag "CCDS"; ccdsid "CCDS25259.1"; havana_gene "OTTMUSG00000002019.1"; havana_transcript "OTTMUST00000004072.1";
chr11	HAVANA	CDS	94460767	94460858	0	-	1	gene_id "ENSMUSG00000076435.4"; transcript_id "ENSMUST00000103164.4"; gene_type "protein_coding"; gene_name "Acsf2"; transcript_type "protein_coding"; transcript_name "Acsf2-201"; exon_number 9; exon_id "ENSMUSE00001274312.2"; level 2; protein_id "ENSMUSP00000099453.4"; transcript_support_level "1"; mgi_id "MGI:2388287"; tag "basic"; tag "Ensembl_canonical"; tag "GENCODE_Primary"; tag "appris_principal_1"; tag "CCDS"; ccdsid "CCDS25259.1"; havana_gene "OTTMUSG00000002019.1"; havana_transcript "OTTMUST00000004072.1";
chr11	HAVANA	exon	94460767	94460858	0	-	.	gene_id "ENSMUSG00000076435.4"; transcript_id "ENSMUST00000144615.2"; gene_type "protein_coding"; gene_name "Acsf2"; transcript_type "protein_coding_CDS_not_defined"; transcript_name "Acsf2-203"; exon_number 2; exon_id "ENSMUSE00001257592.2"; level 2; transcript_support_level "3"; mgi_id "MGI:2388287"; havana_gene "OTTMUSG00000002019.1"; havana_transcript "OTTMUST00000004073.1";
chr11	ENSEMBL_gcm37	exon	94460767	94460858	0.207460262391418	-	.	gene_id "ENSMUSG00000076435.4"; transcript_id "ENSMUSG00000076435.4_tx_4"; exon_id "chr11_94460767_94460858_-"; exonnum "9"; txlen "3011";
chr11	ENSEMBL_gcm37	exon	94460767	94460858	0.207460262391418	-	.	gene_id "ENSMUSG00000076435.4"; transcript_id "ENSMUSG00000076435.4_tx_5"; exon_id "chr11_94460767_94460858_-"; exonnum "8"; txlen "2853";
chr11	ENSEMBL_gcm37	exon	94460767	94460858	0.00689043823601506	-	.	gene_id "ENSMUSG00000076435.4"; transcript_id "ENSMUSG00000076435.4_tx_6"; exon_id "chr11_94460767_94460858_-"; exonnum "12"; txlen "3317";
chr11	ENSEMBL_gcm37	exon	94460767	94460858	0.00454003947012704	-	.	gene_id "ENSMUSG00000076435.4"; transcript_id "ENSMUSG00000076435.4_tx_7"; exon_id "chr11_94460767_94460858_-"; exonnum "12"; txlen "3371";
chr11	HAVANA	exon	94461117	94461286	0	-	.	gene_id "ENSMUSG00000076435.4"; transcript_id "ENSMUST00000155122.2"; gene_type "protein_coding"; gene_name "Acsf2"; transcript_type "protein_coding_CDS_not_defined"; transcript_name "Acsf2-204"; exon_number 7; exon_id "ENSMUSE00000758490.2"; level 2; transcript_support_level "5"; mgi_id "MGI:2388287"; havana_gene "OTTMUSG00000002019.1"; havana_transcript "OTTMUST00000004075.1";
chr11	HAVANA	transcript	94461117	94492595	0	-	.	gene_id "ENSMUSG00000076435.4"; transcript_id "ENSMUST00000155122.2"; gene_type "protein_coding"; gene_name "Acsf2"; transcript_type "protein_coding_CDS_not_defined"; transcript_name "Acsf2-204"; level 2; transcript_support_level "5"; mgi_id "MGI:2388287"; havana_gene "OTTMUSG00000002019.1"; havana_transcript "OTTMUST00000004075.1";
chr11	HAVANA	exon	94461129	94461286	0	-	.	gene_id "ENSMUSG00000076435.4"; transcript_id "ENSMUST00000103164.4"; gene_type "protein_coding"; gene_name "Acsf2"; transcript_type "protein_coding"; transcript_name "Acsf2-201"; exon_number 8; exon_id "ENSMUSE00000661455.2"; level 2; protein_id "ENSMUSP00000099453.4"; transcript_support_level "1"; mgi_id "MGI:2388287"; tag "basic"; tag "Ensembl_canonical"; tag "GENCODE_Primary"; tag "appris_principal_1"; tag "CCDS"; ccdsid "CCDS25259.1"; havana_gene "OTTMUSG00000002019.1"; havana_transcript "OTTMUST00000004072.1";
chr11	HAVANA	CDS	94461129	94461286	0	-	0	gene_id "ENSMUSG00000076435.4"; transcript_id "ENSMUST00000103164.4"; gene_type "protein_coding"; gene_name "Acsf2"; transcript_type "protein_coding"; transcript_name "Acsf2-201"; exon_number 8; exon_id "ENSMUSE00000661455.2"; level 2; protein_id "ENSMUSP00000099453.4"; transcript_support_level "1"; mgi_id "MGI:2388287"; tag "basic"; tag "Ensembl_canonical"; tag "GENCODE_Primary"; tag "appris_principal_1"; tag "CCDS"; ccdsid "CCDS25259.1"; havana_gene "OTTMUSG00000002019.1"; havana_transcript "OTTMUST00000004072.1";
chr11	ENSEMBL_gcm37	exon	94461129	94461286	0.207460262391418	-	.	gene_id "ENSMUSG00000076435.4"; transcript_id "ENSMUSG00000076435.4_tx_4"; exon_id "chr11_94461129_94461286_-"; exonnum "8"; txlen "3011";
chr11	ENSEMBL_gcm37	exon	94461129	94461286	0.00689043823601506	-	.	gene_id "ENSMUSG00000076435.4"; transcript_id "ENSMUSG00000076435.4_tx_6"; exon_id "chr11_94461129_94461286_-"; exonnum "11"; txlen "3317";
chr11	ENSEMBL_gcm37	exon	94461129	94461286	0.00454003947012704	-	.	gene_id "ENSMUSG00000076435.4"; transcript_id "ENSMUSG00000076435.4_tx_7"; exon_id "chr11_94461129_94461286_-"; exonnum "11"; txlen "3371";
chr11	HAVANA	exon	94461440	94461535	0	-	.	gene_id "ENSMUSG00000076435.4"; transcript_id "ENSMUST00000103164.4"; gene_type "protein_coding"; gene_name "Acsf2"; transcript_type "protein_coding"; transcript_name "Acsf2-201"; exon_number 7; exon_id "ENSMUSE00001227078.2"; level 2; protein_id "ENSMUSP00000099453.4"; transcript_support_level "1"; mgi_id "MGI:2388287"; tag "basic"; tag "Ensembl_canonical"; tag "GENCODE_Primary"; tag "appris_principal_1"; tag "CCDS"; ccdsid "CCDS25259.1"; havana_gene "OTTMUSG00000002019.1"; havana_transcript "OTTMUST00000004072.1";
chr11	HAVANA	CDS	94461440	94461535	0	-	0	gene_id "ENSMUSG00000076435.4"; transcript_id "ENSMUST00000103164.4"; gene_type "protein_coding"; gene_name "Acsf2"; transcript_type "protein_coding"; transcript_name "Acsf2-201"; exon_number 7; exon_id "ENSMUSE00001227078.2"; level 2; protein_id "ENSMUSP00000099453.4"; transcript_support_level "1"; mgi_id "MGI:2388287"; tag "basic"; tag "Ensembl_canonical"; tag "GENCODE_Primary"; tag "appris_principal_1"; tag "CCDS"; ccdsid "CCDS25259.1"; havana_gene "OTTMUSG00000002019.1"; havana_transcript "OTTMUST00000004072.1";
chr11	HAVANA	exon	94461440	94461535	0	-	.	gene_id "ENSMUSG00000076435.4"; transcript_id "ENSMUST00000155122.2"; gene_type "protein_coding"; gene_name "Acsf2"; transcript_type "protein_coding_CDS_not_defined"; transcript_name "Acsf2-204"; exon_number 6; exon_id "ENSMUSE00001265873.2"; level 2; transcript_support_level "5"; mgi_id "MGI:2388287"; havana_gene "OTTMUSG00000002019.1"; havana_transcript "OTTMUST00000004075.1";
chr11	ENSEMBL_gcm37	exon	94461440	94461535	0.207460262391418	-	.	gene_id "ENSMUSG00000076435.4"; transcript_id "ENSMUSG00000076435.4_tx_4"; exon_id "chr11_94461440_94461535_-"; exonnum "7"; txlen "3011";
chr11	ENSEMBL_gcm37	exon	94461440	94461535	0.207460262391418	-	.	gene_id "ENSMUSG00000076435.4"; transcript_id "ENSMUSG00000076435.4_tx_5"; exon_id "chr11_94461440_94461535_-"; exonnum "7"; txlen "2853";
chr11	ENSEMBL_gcm37	exon	94461440	94461535	0.00689043823601506	-	.	gene_id "ENSMUSG00000076435.4"; transcript_id "ENSMUSG00000076435.4_tx_6"; exon_id "chr11_94461440_94461535_-"; exonnum "10"; txlen "3317";
chr11	ENSEMBL_gcm37	exon	94461440	94461535	0.00454003947012704	-	.	gene_id "ENSMUSG00000076435.4"; transcript_id "ENSMUSG00000076435.4_tx_7"; exon_id "chr11_94461440_94461535_-"; exonnum "10"; txlen "3371";
chr11	HAVANA	exon	94461440	94461604	0	-	.	gene_id "ENSMUSG00000076435.4"; transcript_id "ENSMUST00000144615.2"; gene_type "protein_coding"; gene_name "Acsf2"; transcript_type "protein_coding_CDS_not_defined"; transcript_name "Acsf2-203"; exon_number 1; exon_id "ENSMUSE00000787301.2"; level 2; transcript_support_level "3"; mgi_id "MGI:2388287"; havana_gene "OTTMUSG00000002019.1"; havana_transcript "OTTMUST00000004073.1";
chr11	HAVANA	exon	94462097	94462262	0	-	.	gene_id "ENSMUSG00000076435.4"; transcript_id "ENSMUST00000103164.4"; gene_type "protein_coding"; gene_name "Acsf2"; transcript_type "protein_coding"; transcript_name "Acsf2-201"; exon_number 6; exon_id "ENSMUSE00001205358.2"; level 2; protein_id "ENSMUSP00000099453.4"; transcript_support_level "1"; mgi_id "MGI:2388287"; tag "basic"; tag "Ensembl_canonical"; tag "GENCODE_Primary"; tag "appris_principal_1"; tag "CCDS"; ccdsid "CCDS25259.1"; havana_gene "OTTMUSG00000002019.1"; havana_transcript "OTTMUST00000004072.1";
chr11	HAVANA	CDS	94462097	94462262	0	-	1	gene_id "ENSMUSG00000076435.4"; transcript_id "ENSMUST00000103164.4"; gene_type "protein_coding"; gene_name "Acsf2"; transcript_type "protein_coding"; transcript_name "Acsf2-201"; exon_number 6; exon_id "ENSMUSE00001205358.2"; level 2; protein_id "ENSMUSP00000099453.4"; transcript_support_level "1"; mgi_id "MGI:2388287"; tag "basic"; tag "Ensembl_canonical"; tag "GENCODE_Primary"; tag "appris_principal_1"; tag "CCDS"; ccdsid "CCDS25259.1"; havana_gene "OTTMUSG00000002019.1"; havana_transcript "OTTMUST00000004072.1";
chr11	HAVANA	exon	94462097	94462262	0	-	.	gene_id "ENSMUSG00000076435.4"; transcript_id "ENSMUST00000155122.2"; gene_type "protein_coding"; gene_name "Acsf2"; transcript_type "protein_coding_CDS_not_defined"; transcript_name "Acsf2-204"; exon_number 5; exon_id "ENSMUSE00001251226.2"; level 2; transcript_support_level "5"; mgi_id "MGI:2388287"; havana_gene "OTTMUSG00000002019.1"; havana_transcript "OTTMUST00000004075.1";
chr11	ENSEMBL_gcm37	exon	94462097	94462262	0.207460262391418	-	.	gene_id "ENSMUSG00000076435.4"; transcript_id "ENSMUSG00000076435.4_tx_4"; exon_id "chr11_94462097_94462262_-"; exonnum "6"; txlen "3011";
chr11	ENSEMBL_gcm37	exon	94462097	94462262	0.207460262391418	-	.	gene_id "ENSMUSG00000076435.4"; transcript_id "ENSMUSG00000076435.4_tx_5"; exon_id "chr11_94462097_94462262_-"; exonnum "6"; txlen "2853";
chr11	ENSEMBL_gcm37	exon	94462097	94462262	0.00689043823601506	-	.	gene_id "ENSMUSG00000076435.4"; transcript_id "ENSMUSG00000076435.4_tx_6"; exon_id "chr11_94462097_94462262_-"; exonnum "9"; txlen "3317";
chr11	ENSEMBL_gcm37	exon	94462097	94462262	0.00454003947012704	-	.	gene_id "ENSMUSG00000076435.4"; transcript_id "ENSMUSG00000076435.4_tx_7"; exon_id "chr11_94462097_94462262_-"; exonnum "9"; txlen "3371";
chr11	HAVANA	exon	94462388	94462506	0	-	.	gene_id "ENSMUSG00000076435.4"; transcript_id "ENSMUST00000103164.4"; gene_type "protein_coding"; gene_name "Acsf2"; transcript_type "protein_coding"; transcript_name "Acsf2-201"; exon_number 5; exon_id "ENSMUSE00001281509.2"; level 2; protein_id "ENSMUSP00000099453.4"; transcript_support_level "1"; mgi_id "MGI:2388287"; tag "basic"; tag "Ensembl_canonical"; tag "GENCODE_Primary"; tag "appris_principal_1"; tag "CCDS"; ccdsid "CCDS25259.1"; havana_gene "OTTMUSG00000002019.1"; havana_transcript "OTTMUST00000004072.1";
chr11	HAVANA	CDS	94462388	94462506	0	-	0	gene_id "ENSMUSG00000076435.4"; transcript_id "ENSMUST00000103164.4"; gene_type "protein_coding"; gene_name "Acsf2"; transcript_type "protein_coding"; transcript_name "Acsf2-201"; exon_number 5; exon_id "ENSMUSE00001281509.2"; level 2; protein_id "ENSMUSP00000099453.4"; transcript_support_level "1"; mgi_id "MGI:2388287"; tag "basic"; tag "Ensembl_canonical"; tag "GENCODE_Primary"; tag "appris_principal_1"; tag "CCDS"; ccdsid "CCDS25259.1"; havana_gene "OTTMUSG00000002019.1"; havana_transcript "OTTMUST00000004072.1";
chr11	HAVANA	exon	94462388	94462506	0	-	.	gene_id "ENSMUSG00000076435.4"; transcript_id "ENSMUST00000155122.2"; gene_type "protein_coding"; gene_name "Acsf2"; transcript_type "protein_coding_CDS_not_defined"; transcript_name "Acsf2-204"; exon_number 4; exon_id "ENSMUSE00001300143.2"; level 2; transcript_support_level "5"; mgi_id "MGI:2388287"; havana_gene "OTTMUSG00000002019.1"; havana_transcript "OTTMUST00000004075.1";
chr11	ENSEMBL_gcm37	exon	94462388	94462506	0.207460262391418	-	.	gene_id "ENSMUSG00000076435.4"; transcript_id "ENSMUSG00000076435.4_tx_4"; exon_id "chr11_94462388_94462506_-"; exonnum "5"; txlen "3011";
chr11	ENSEMBL_gcm37	exon	94462388	94462506	0.207460262391418	-	.	gene_id "ENSMUSG00000076435.4"; transcript_id "ENSMUSG00000076435.4_tx_5"; exon_id "chr11_94462388_94462506_-"; exonnum "5"; txlen "2853";
chr11	ENSEMBL_gcm37	exon	94462388	94462506	0.00689043823601506	-	.	gene_id "ENSMUSG00000076435.4"; transcript_id "ENSMUSG00000076435.4_tx_6"; exon_id "chr11_94462388_94462506_-"; exonnum "8"; txlen "3317";
chr11	ENSEMBL_gcm37	exon	94462388	94462506	0.00454003947012704	-	.	gene_id "ENSMUSG00000076435.4"; transcript_id "ENSMUSG00000076435.4_tx_7"; exon_id "chr11_94462388_94462506_-"; exonnum "8"; txlen "3371";
chr11	HAVANA	exon	94463052	94463105	0	-	.	gene_id "ENSMUSG00000076435.4"; transcript_id "ENSMUST00000103164.4"; gene_type "protein_coding"; gene_name "Acsf2"; transcript_type "protein_coding"; transcript_name "Acsf2-201"; exon_number 4; exon_id "ENSMUSE00001229076.2"; level 2; protein_id "ENSMUSP00000099453.4"; transcript_support_level "1"; mgi_id "MGI:2388287"; tag "basic"; tag "Ensembl_canonical"; tag "GENCODE_Primary"; tag "appris_principal_1"; tag "CCDS"; ccdsid "CCDS25259.1"; havana_gene "OTTMUSG00000002019.1"; havana_transcript "OTTMUST00000004072.1";
chr11	HAVANA	CDS	94463052	94463105	0	-	0	gene_id "ENSMUSG00000076435.4"; transcript_id "ENSMUST00000103164.4"; gene_type "protein_coding"; gene_name "Acsf2"; transcript_type "protein_coding"; transcript_name "Acsf2-201"; exon_number 4; exon_id "ENSMUSE00001229076.2"; level 2; protein_id "ENSMUSP00000099453.4"; transcript_support_level "1"; mgi_id "MGI:2388287"; tag "basic"; tag "Ensembl_canonical"; tag "GENCODE_Primary"; tag "appris_principal_1"; tag "CCDS"; ccdsid "CCDS25259.1"; havana_gene "OTTMUSG00000002019.1"; havana_transcript "OTTMUST00000004072.1";
chr11	HAVANA	exon	94463052	94463105	0	-	.	gene_id "ENSMUSG00000076435.4"; transcript_id "ENSMUST00000155122.2"; gene_type "protein_coding"; gene_name "Acsf2"; transcript_type "protein_coding_CDS_not_defined"; transcript_name "Acsf2-204"; exon_number 3; exon_id "ENSMUSE00001240161.2"; level 2; transcript_support_level "5"; mgi_id "MGI:2388287"; havana_gene "OTTMUSG00000002019.1"; havana_transcript "OTTMUST00000004075.1";
chr11	ENSEMBL_gcm37	exon	94463052	94463105	0.207460262391418	-	.	gene_id "ENSMUSG00000076435.4"; transcript_id "ENSMUSG00000076435.4_tx_4"; exon_id "chr11_94463052_94463105_-"; exonnum "4"; txlen "3011";
chr11	ENSEMBL_gcm37	exon	94463052	94463105	0.207460262391418	-	.	gene_id "ENSMUSG00000076435.4"; transcript_id "ENSMUSG00000076435.4_tx_5"; exon_id "chr11_94463052_94463105_-"; exonnum "4"; txlen "2853";
chr11	ENSEMBL_gcm37	exon	94463052	94463105	0.00689043823601506	-	.	gene_id "ENSMUSG00000076435.4"; transcript_id "ENSMUSG00000076435.4_tx_6"; exon_id "chr11_94463052_94463105_-"; exonnum "7"; txlen "3317";
chr11	ENSEMBL_gcm37	exon	94463052	94463105	0.00454003947012704	-	.	gene_id "ENSMUSG00000076435.4"; transcript_id "ENSMUSG00000076435.4_tx_7"; exon_id "chr11_94463052_94463105_-"; exonnum "7"; txlen "3371";
chr11	HAVANA	exon	94463348	94463476	0	-	.	gene_id "ENSMUSG00000076435.4"; transcript_id "ENSMUST00000103164.4"; gene_type "protein_coding"; gene_name "Acsf2"; transcript_type "protein_coding"; transcript_name "Acsf2-201"; exon_number 3; exon_id "ENSMUSE00000661460.2"; level 2; protein_id "ENSMUSP00000099453.4"; transcript_support_level "1"; mgi_id "MGI:2388287"; tag "basic"; tag "Ensembl_canonical"; tag "GENCODE_Primary"; tag "appris_principal_1"; tag "CCDS"; ccdsid "CCDS25259.1"; havana_gene "OTTMUSG00000002019.1"; havana_transcript "OTTMUST00000004072.1";
chr11	HAVANA	CDS	94463348	94463476	0	-	0	gene_id "ENSMUSG00000076435.4"; transcript_id "ENSMUST00000103164.4"; gene_type "protein_coding"; gene_name "Acsf2"; transcript_type "protein_coding"; transcript_name "Acsf2-201"; exon_number 3; exon_id "ENSMUSE00000661460.2"; level 2; protein_id "ENSMUSP00000099453.4"; transcript_support_level "1"; mgi_id "MGI:2388287"; tag "basic"; tag "Ensembl_canonical"; tag "GENCODE_Primary"; tag "appris_principal_1"; tag "CCDS"; ccdsid "CCDS25259.1"; havana_gene "OTTMUSG00000002019.1"; havana_transcript "OTTMUST00000004072.1";
chr11	ENSEMBL_gcm37	exon	94463348	94463476	0.207460262391418	-	.	gene_id "ENSMUSG00000076435.4"; transcript_id "ENSMUSG00000076435.4_tx_4"; exon_id "chr11_94463348_94463476_-"; exonnum "3"; txlen "3011";
chr11	ENSEMBL_gcm37	exon	94463348	94463476	0.207460262391418	-	.	gene_id "ENSMUSG00000076435.4"; transcript_id "ENSMUSG00000076435.4_tx_5"; exon_id "chr11_94463348_94463476_-"; exonnum "3"; txlen "2853";
chr11	ENSEMBL_gcm37	exon	94463348	94463476	0.00689043823601506	-	.	gene_id "ENSMUSG00000076435.4"; transcript_id "ENSMUSG00000076435.4_tx_6"; exon_id "chr11_94463348_94463476_-"; exonnum "6"; txlen "3317";
chr11	ENSEMBL_gcm37	exon	94463348	94463476	0.00454003947012704	-	.	gene_id "ENSMUSG00000076435.4"; transcript_id "ENSMUSG00000076435.4_tx_7"; exon_id "chr11_94463348_94463476_-"; exonnum "6"; txlen "3371";
chr11	HAVANA	exon	94463859	94464054	0	-	.	gene_id "ENSMUSG00000076435.4"; transcript_id "ENSMUST00000103164.4"; gene_type "protein_coding"; gene_name "Acsf2"; transcript_type "protein_coding"; transcript_name "Acsf2-201"; exon_number 2; exon_id "ENSMUSE00001277346.2"; level 2; protein_id "ENSMUSP00000099453.4"; transcript_support_level "1"; mgi_id "MGI:2388287"; tag "basic"; tag "Ensembl_canonical"; tag "GENCODE_Primary"; tag "appris_principal_1"; tag "CCDS"; ccdsid "CCDS25259.1"; havana_gene "OTTMUSG00000002019.1"; havana_transcript "OTTMUST00000004072.1";
chr11	HAVANA	CDS	94463859	94464054	0	-	1	gene_id "ENSMUSG00000076435.4"; transcript_id "ENSMUST00000103164.4"; gene_type "protein_coding"; gene_name "Acsf2"; transcript_type "protein_coding"; transcript_name "Acsf2-201"; exon_number 2; exon_id "ENSMUSE00001277346.2"; level 2; protein_id "ENSMUSP00000099453.4"; transcript_support_level "1"; mgi_id "MGI:2388287"; tag "basic"; tag "Ensembl_canonical"; tag "GENCODE_Primary"; tag "appris_principal_1"; tag "CCDS"; ccdsid "CCDS25259.1"; havana_gene "OTTMUSG00000002019.1"; havana_transcript "OTTMUST00000004072.1";
chr11	HAVANA	exon	94463859	94464054	0	-	.	gene_id "ENSMUSG00000076435.4"; transcript_id "ENSMUST00000155122.2"; gene_type "protein_coding"; gene_name "Acsf2"; transcript_type "protein_coding_CDS_not_defined"; transcript_name "Acsf2-204"; exon_number 2; exon_id "ENSMUSE00001217841.2"; level 2; transcript_support_level "5"; mgi_id "MGI:2388287"; havana_gene "OTTMUSG00000002019.1"; havana_transcript "OTTMUST00000004075.1";
chr11	ENSEMBL_gcm37	exon	94463859	94464054	0.207460262391418	-	.	gene_id "ENSMUSG00000076435.4"; transcript_id "ENSMUSG00000076435.4_tx_4"; exon_id "chr11_94463859_94464054_-"; exonnum "2"; txlen "3011";
chr11	ENSEMBL_gcm37	exon	94463859	94464054	0.207460262391418	-	.	gene_id "ENSMUSG00000076435.4"; transcript_id "ENSMUSG00000076435.4_tx_5"; exon_id "chr11_94463859_94464054_-"; exonnum "2"; txlen "2853";
chr11	ENSEMBL_gcm37	exon	94463859	94464054	0.00689043823601506	-	.	gene_id "ENSMUSG00000076435.4"; transcript_id "ENSMUSG00000076435.4_tx_6"; exon_id "chr11_94463859_94464054_-"; exonnum "5"; txlen "3317";
chr11	ENSEMBL_gcm37	exon	94463859	94464054	0.00454003947012704	-	.	gene_id "ENSMUSG00000076435.4"; transcript_id "ENSMUSG00000076435.4_tx_7"; exon_id "chr11_94463859_94464054_-"; exonnum "5"; txlen "3371";
chr11	sragcm37_es	exon	94480904	94481116	0.00631005009089217	-	.	gene_id "sragcm37_gene_65282"; transcript_id "sragcm37_gene_65282_tx_1"; exon_id "chr11_94480904_94481116_-"; exonnum "2"; txlen "513";
chr11	sragcm37_ss	exon	94481717	94482016	0.00631005009089217	-	.	gene_id "sragcm37_gene_65282"; transcript_id "sragcm37_gene_65282_tx_1"; exon_id "chr11_94481717_94482016_-"; exonnum "1"; txlen "513";
chr11	HAVANA	exon	94492469	94492595	0	-	.	gene_id "ENSMUSG00000076435.4"; transcript_id "ENSMUST00000155122.2"; gene_type "protein_coding"; gene_name "Acsf2"; transcript_type "protein_coding_CDS_not_defined"; transcript_name "Acsf2-204"; exon_number 1; exon_id "ENSMUSE00000760649.2"; level 2; transcript_support_level "5"; mgi_id "MGI:2388287"; havana_gene "OTTMUSG00000002019.1"; havana_transcript "OTTMUST00000004075.1";
chr11	HAVANA	CDS	94492469	94492596	0	-	0	gene_id "ENSMUSG00000076435.4"; transcript_id "ENSMUST00000103164.4"; gene_type "protein_coding"; gene_name "Acsf2"; transcript_type "protein_coding"; transcript_name "Acsf2-201"; exon_number 1; exon_id "ENSMUSE00000661462.2"; level 2; protein_id "ENSMUSP00000099453.4"; transcript_support_level "1"; mgi_id "MGI:2388287"; tag "basic"; tag "Ensembl_canonical"; tag "GENCODE_Primary"; tag "appris_principal_1"; tag "CCDS"; ccdsid "CCDS25259.1"; havana_gene "OTTMUSG00000002019.1"; havana_transcript "OTTMUST00000004072.1";
chr11	sragcm37_mid	exon	94492469	94492632	0.00689043823601506	-	.	gene_id "ENSMUSG00000076435.4"; transcript_id "ENSMUSG00000076435.4_tx_6"; exon_id "chr11_94492469_94492632_-"; exonnum "4"; txlen "3317";
chr11	sragcm37_mid	exon	94492469	94492632	0.00454003947012704	-	.	gene_id "ENSMUSG00000076435.4"; transcript_id "ENSMUSG00000076435.4_tx_7"; exon_id "chr11_94492469_94492632_-"; exonnum "4"; txlen "3371";
chr11	HAVANA	exon	94492469	94492697	0	-	.	gene_id "ENSMUSG00000076435.4"; transcript_id "ENSMUST00000103164.4"; gene_type "protein_coding"; gene_name "Acsf2"; transcript_type "protein_coding"; transcript_name "Acsf2-201"; exon_number 1; exon_id "ENSMUSE00000661462.2"; level 2; protein_id "ENSMUSP00000099453.4"; transcript_support_level "1"; mgi_id "MGI:2388287"; tag "basic"; tag "Ensembl_canonical"; tag "GENCODE_Primary"; tag "appris_principal_1"; tag "CCDS"; ccdsid "CCDS25259.1"; havana_gene "OTTMUSG00000002019.1"; havana_transcript "OTTMUST00000004072.1";
chr11	HAVANA	start_codon	94492594	94492596	0	-	0	gene_id "ENSMUSG00000076435.4"; transcript_id "ENSMUST00000103164.4"; gene_type "protein_coding"; gene_name "Acsf2"; transcript_type "protein_coding"; transcript_name "Acsf2-201"; exon_number 1; exon_id "ENSMUSE00000661462.2"; level 2; protein_id "ENSMUSP00000099453.4"; transcript_support_level "1"; mgi_id "MGI:2388287"; tag "basic"; tag "Ensembl_canonical"; tag "GENCODE_Primary"; tag "appris_principal_1"; tag "CCDS"; ccdsid "CCDS25259.1"; havana_gene "OTTMUSG00000002019.1"; havana_transcript "OTTMUST00000004072.1";
chr11	HAVANA	UTR	94492597	94492697	0	-	.	gene_id "ENSMUSG00000076435.4"; transcript_id "ENSMUST00000103164.4"; gene_type "protein_coding"; gene_name "Acsf2"; transcript_type "protein_coding"; transcript_name "Acsf2-201"; exon_number 1; exon_id "ENSMUSE00000661462.2"; level 2; protein_id "ENSMUSP00000099453.4"; transcript_support_level "1"; mgi_id "MGI:2388287"; tag "basic"; tag "Ensembl_canonical"; tag "GENCODE_Primary"; tag "appris_principal_1"; tag "CCDS"; ccdsid "CCDS25259.1"; havana_gene "OTTMUSG00000002019.1"; havana_transcript "OTTMUST00000004072.1";
chr11	sragcm37_mid	exon	94493140	94493250	0.00689043823601506	-	.	gene_id "ENSMUSG00000076435.4"; transcript_id "ENSMUSG00000076435.4_tx_6"; exon_id "chr11_94493140_94493250_-"; exonnum "3"; txlen "3317";
chr11	sragcm37_mid	exon	94493140	94493250	0.00454003947012704	-	.	gene_id "ENSMUSG00000076435.4"; transcript_id "ENSMUSG00000076435.4_tx_7"; exon_id "chr11_94493140_94493250_-"; exonnum "3"; txlen "3371";
chr11	sragcm37_mid	exon	94494199	94494283	0.00689043823601506	-	.	gene_id "ENSMUSG00000076435.4"; transcript_id "ENSMUSG00000076435.4_tx_6"; exon_id "chr11_94494199_94494283_-"; exonnum "2"; txlen "3317";
chr11	sragcm37_mid	exon	94494199	94494283	0.00454003947012704	-	.	gene_id "ENSMUSG00000076435.4"; transcript_id "ENSMUSG00000076435.4_tx_7"; exon_id "chr11_94494199_94494283_-"; exonnum "2"; txlen "3371";
chr11	sragcm37_ss	exon	94495470	94495501	0.00689043823601506	-	.	gene_id "ENSMUSG00000076435.4"; transcript_id "ENSMUSG00000076435.4_tx_6"; exon_id "chr11_94495470_94495501_-"; exonnum "1"; txlen "3317";
chr11	sragcm37_ss	exon	94508499	94508584	0.207460262391418	-	.	gene_id "ENSMUSG00000076435.4"; transcript_id "ENSMUSG00000076435.4_tx_4"; exon_id "chr11_94508499_94508584_-"; exonnum "1"; txlen "3011";
chr11	sragcm37_ss	exon	94508499	94508584	0.207460262391418	-	.	gene_id "ENSMUSG00000076435.4"; transcript_id "ENSMUSG00000076435.4_tx_5"; exon_id "chr11_94508499_94508584_-"; exonnum "1"; txlen "2853";
chr11	sragcm37_ss	exon	94508499	94508584	0.00454003947012704	-	.	gene_id "ENSMUSG00000076435.4"; transcript_id "ENSMUSG00000076435.4_tx_7"; exon_id "chr11_94508499_94508584_-"; exonnum "1"; txlen "3371";
chr11	sragcm37_es	exon	94527704	94528507	0.0294605659890286	-	.	gene_id "sragcm37_gene_35199"; transcript_id "sragcm37_gene_35199_tx_2"; exon_id "chr11_94527704_94528507_-"; exonnum "3"; txlen "938";
chr11	sragcm37_mid	exon	94534465	94534540	0.0294605659890286	-	.	gene_id "sragcm37_gene_35199"; transcript_id "sragcm37_gene_35199_tx_2"; exon_id "chr11_94534465_94534540_-"; exonnum "2"; txlen "938";
chr11	sragcm37_mid	exon	94535316	94535373	0.0294605659890286	-	.	gene_id "sragcm37_gene_35199"; transcript_id "sragcm37_gene_35199_tx_2"; exon_id "chr11_94535316_94535373_-"; exonnum "1"; txlen "938";
chr11	HAVANA	UTR	94535822	94536257	0	-	.	gene_id "ENSMUSG00000039055.5"; transcript_id "ENSMUST00000039949.5"; gene_type "protein_coding"; gene_name "Eme1"; transcript_type "protein_coding"; transcript_name "Eme1-201"; exon_number 9; exon_id "ENSMUSE00000337971.4"; level 2; protein_id "ENSMUSP00000036361.5"; transcript_support_level "1"; mgi_id "MGI:3576783"; tag "basic"; tag "Ensembl_canonical"; tag "GENCODE_Primary"; tag "appris_principal_1"; tag "CCDS"; ccdsid "CCDS25262.1"; havana_gene "OTTMUSG00000002020.1"; havana_transcript "OTTMUST00000004076.1";
chr11	HAVANA	exon	94535822	94536431	0	-	.	gene_id "ENSMUSG00000039055.5"; transcript_id "ENSMUST00000039949.5"; gene_type "protein_coding"; gene_name "Eme1"; transcript_type "protein_coding"; transcript_name "Eme1-201"; exon_number 9; exon_id "ENSMUSE00000337971.4"; level 2; protein_id "ENSMUSP00000036361.5"; transcript_support_level "1"; mgi_id "MGI:3576783"; tag "basic"; tag "Ensembl_canonical"; tag "GENCODE_Primary"; tag "appris_principal_1"; tag "CCDS"; ccdsid "CCDS25262.1"; havana_gene "OTTMUSG00000002020.1"; havana_transcript "OTTMUST00000004076.1";
chr11	ENSEMBL_gcm37	exon	94535822	94536431	40.9556297326169	-	.	gene_id "ENSMUSG00000039055.5"; transcript_id "ENSMUSG00000039055.5_tx_2"; exon_id "chr11_94535822_94536431_-"; exonnum "10"; txlen "2501";
chr11	ENSEMBL_gcm37	exon	94535822	94536431	15.9850692028765	-	.	gene_id "ENSMUSG00000039055.5"; transcript_id "ENSMUSG00000039055.5_tx_4"; exon_id "chr11_94535822_94536431_-"; exonnum "9"; txlen "1700";
chr11	ENSEMBL_gcm37	exon	94535822	94536431	8.87719144234256	-	.	gene_id "ENSMUSG00000039055.5"; transcript_id "ENSMUSG00000039055.5_tx_6"; exon_id "chr11_94535822_94536431_-"; exonnum "10"; txlen "2353";
chr11	HAVANA	gene	94535822	94544790	0	-	.	gene_id "ENSMUSG00000039055.5"; gene_type "protein_coding"; gene_name "Eme1"; level 2; mgi_id "MGI:3576783"; havana_gene "OTTMUSG00000002020.1";
chr11	HAVANA	transcript	94535822	94544790	0	-	.	gene_id "ENSMUSG00000039055.5"; transcript_id "ENSMUST00000039949.5"; gene_type "protein_coding"; gene_name "Eme1"; transcript_type "protein_coding"; transcript_name "Eme1-201"; level 2; protein_id "ENSMUSP00000036361.5"; transcript_support_level "1"; mgi_id "MGI:3576783"; tag "basic"; tag "Ensembl_canonical"; tag "GENCODE_Primary"; tag "appris_principal_1"; tag "CCDS"; ccdsid "CCDS25262.1"; havana_gene "OTTMUSG00000002020.1"; havana_transcript "OTTMUST00000004076.1";
chr11	HAVANA	stop_codon	94536255	94536257	0	-	0	gene_id "ENSMUSG00000039055.5"; transcript_id "ENSMUST00000039949.5"; gene_type "protein_coding"; gene_name "Eme1"; transcript_type "protein_coding"; transcript_name "Eme1-201"; exon_number 9; exon_id "ENSMUSE00000337971.4"; level 2; protein_id "ENSMUSP00000036361.5"; transcript_support_level "1"; mgi_id "MGI:3576783"; tag "basic"; tag "Ensembl_canonical"; tag "GENCODE_Primary"; tag "appris_principal_1"; tag "CCDS"; ccdsid "CCDS25262.1"; havana_gene "OTTMUSG00000002020.1"; havana_transcript "OTTMUST00000004076.1";
chr11	HAVANA	CDS	94536258	94536431	0	-	0	gene_id "ENSMUSG00000039055.5"; transcript_id "ENSMUST00000039949.5"; gene_type "protein_coding"; gene_name "Eme1"; transcript_type "protein_coding"; transcript_name "Eme1-201"; exon_number 9; exon_id "ENSMUSE00000337971.4"; level 2; protein_id "ENSMUSP00000036361.5"; transcript_support_level "1"; mgi_id "MGI:3576783"; tag "basic"; tag "Ensembl_canonical"; tag "GENCODE_Primary"; tag "appris_principal_1"; tag "CCDS"; ccdsid "CCDS25262.1"; havana_gene "OTTMUSG00000002020.1"; havana_transcript "OTTMUST00000004076.1";
chr11	HAVANA	exon	94536642	94536831	0	-	.	gene_id "ENSMUSG00000039055.5"; transcript_id "ENSMUST00000039949.5"; gene_type "protein_coding"; gene_name "Eme1"; transcript_type "protein_coding"; transcript_name "Eme1-201"; exon_number 8; exon_id "ENSMUSE00000295311.2"; level 2; protein_id "ENSMUSP00000036361.5"; transcript_support_level "1"; mgi_id "MGI:3576783"; tag "basic"; tag "Ensembl_canonical"; tag "GENCODE_Primary"; tag "appris_principal_1"; tag "CCDS"; ccdsid "CCDS25262.1"; havana_gene "OTTMUSG00000002020.1"; havana_transcript "OTTMUST00000004076.1";
chr11	HAVANA	CDS	94536642	94536831	0	-	1	gene_id "ENSMUSG00000039055.5"; transcript_id "ENSMUST00000039949.5"; gene_type "protein_coding"; gene_name "Eme1"; transcript_type "protein_coding"; transcript_name "Eme1-201"; exon_number 8; exon_id "ENSMUSE00000295311.2"; level 2; protein_id "ENSMUSP00000036361.5"; transcript_support_level "1"; mgi_id "MGI:3576783"; tag "basic"; tag "Ensembl_canonical"; tag "GENCODE_Primary"; tag "appris_principal_1"; tag "CCDS"; ccdsid "CCDS25262.1"; havana_gene "OTTMUSG00000002020.1"; havana_transcript "OTTMUST00000004076.1";
chr11	ENSEMBL_gcm37	exon	94536642	94536831	40.9556297326169	-	.	gene_id "ENSMUSG00000039055.5"; transcript_id "ENSMUSG00000039055.5_tx_2"; exon_id "chr11_94536642_94536831_-"; exonnum "9"; txlen "2501";
chr11	ENSEMBL_gcm37	exon	94536642	94536831	15.9850692028765	-	.	gene_id "ENSMUSG00000039055.5"; transcript_id "ENSMUSG00000039055.5_tx_4"; exon_id "chr11_94536642_94536831_-"; exonnum "8"; txlen "1700";
chr11	ENSEMBL_gcm37	exon	94536642	94536831	8.87719144234256	-	.	gene_id "ENSMUSG00000039055.5"; transcript_id "ENSMUSG00000039055.5_tx_6"; exon_id "chr11_94536642_94536831_-"; exonnum "9"; txlen "2353";
chr11	HAVANA	exon	94538117	94538232	0	-	.	gene_id "ENSMUSG00000039055.5"; transcript_id "ENSMUST00000039949.5"; gene_type "protein_coding"; gene_name "Eme1"; transcript_type "protein_coding"; transcript_name "Eme1-201"; exon_number 7; exon_id "ENSMUSE00000295317.2"; level 2; protein_id "ENSMUSP00000036361.5"; transcript_support_level "1"; mgi_id "MGI:3576783"; tag "basic"; tag "Ensembl_canonical"; tag "GENCODE_Primary"; tag "appris_principal_1"; tag "CCDS"; ccdsid "CCDS25262.1"; havana_gene "OTTMUSG00000002020.1"; havana_transcript "OTTMUST00000004076.1";
chr11	HAVANA	CDS	94538117	94538232	0	-	0	gene_id "ENSMUSG00000039055.5"; transcript_id "ENSMUST00000039949.5"; gene_type "protein_coding"; gene_name "Eme1"; transcript_type "protein_coding"; transcript_name "Eme1-201"; exon_number 7; exon_id "ENSMUSE00000295317.2"; level 2; protein_id "ENSMUSP00000036361.5"; transcript_support_level "1"; mgi_id "MGI:3576783"; tag "basic"; tag "Ensembl_canonical"; tag "GENCODE_Primary"; tag "appris_principal_1"; tag "CCDS"; ccdsid "CCDS25262.1"; havana_gene "OTTMUSG00000002020.1"; havana_transcript "OTTMUST00000004076.1";
chr11	ENSEMBL_gcm37	exon	94538117	94538232	40.9556297326169	-	.	gene_id "ENSMUSG00000039055.5"; transcript_id "ENSMUSG00000039055.5_tx_2"; exon_id "chr11_94538117_94538232_-"; exonnum "8"; txlen "2501";
chr11	ENSEMBL_gcm37	exon	94538117	94538232	15.9850692028765	-	.	gene_id "ENSMUSG00000039055.5"; transcript_id "ENSMUSG00000039055.5_tx_4"; exon_id "chr11_94538117_94538232_-"; exonnum "7"; txlen "1700";
chr11	ENSEMBL_gcm37	exon	94538117	94538232	8.87719144234256	-	.	gene_id "ENSMUSG00000039055.5"; transcript_id "ENSMUSG00000039055.5_tx_6"; exon_id "chr11_94538117_94538232_-"; exonnum "8"; txlen "2353";
chr11	HAVANA	exon	94538454	94538574	0	-	.	gene_id "ENSMUSG00000039055.5"; transcript_id "ENSMUST00000039949.5"; gene_type "protein_coding"; gene_name "Eme1"; transcript_type "protein_coding"; transcript_name "Eme1-201"; exon_number 6; exon_id "ENSMUSE00000295323.3"; level 2; protein_id "ENSMUSP00000036361.5"; transcript_support_level "1"; mgi_id "MGI:3576783"; tag "basic"; tag "Ensembl_canonical"; tag "GENCODE_Primary"; tag "appris_principal_1"; tag "CCDS"; ccdsid "CCDS25262.1"; havana_gene "OTTMUSG00000002020.1"; havana_transcript "OTTMUST00000004076.1";
chr11	HAVANA	CDS	94538454	94538574	0	-	1	gene_id "ENSMUSG00000039055.5"; transcript_id "ENSMUST00000039949.5"; gene_type "protein_coding"; gene_name "Eme1"; transcript_type "protein_coding"; transcript_name "Eme1-201"; exon_number 6; exon_id "ENSMUSE00000295323.3"; level 2; protein_id "ENSMUSP00000036361.5"; transcript_support_level "1"; mgi_id "MGI:3576783"; tag "basic"; tag "Ensembl_canonical"; tag "GENCODE_Primary"; tag "appris_principal_1"; tag "CCDS"; ccdsid "CCDS25262.1"; havana_gene "OTTMUSG00000002020.1"; havana_transcript "OTTMUST00000004076.1";
chr11	ENSEMBL_gcm37	exon	94538454	94538574	40.9556297326169	-	.	gene_id "ENSMUSG00000039055.5"; transcript_id "ENSMUSG00000039055.5_tx_2"; exon_id "chr11_94538454_94538574_-"; exonnum "7"; txlen "2501";
chr11	ENSEMBL_gcm37	exon	94538454	94538574	15.9850692028765	-	.	gene_id "ENSMUSG00000039055.5"; transcript_id "ENSMUSG00000039055.5_tx_4"; exon_id "chr11_94538454_94538574_-"; exonnum "6"; txlen "1700";
chr11	ENSEMBL_gcm37	exon	94538454	94538574	8.87719144234256	-	.	gene_id "ENSMUSG00000039055.5"; transcript_id "ENSMUSG00000039055.5_tx_6"; exon_id "chr11_94538454_94538574_-"; exonnum "7"; txlen "2353";
chr11	HAVANA	exon	94538558	94538574	0	-	.	gene_id "ENSMUSG00000039055.5"; transcript_id "ENSMUST00000127158.2"; gene_type "protein_coding"; gene_name "Eme1"; transcript_type "protein_coding_CDS_not_defined"; transcript_name "Eme1-202"; exon_number 4; exon_id "ENSMUSE00001469882.2"; level 2; transcript_support_level "5"; mgi_id "MGI:3576783"; havana_gene "OTTMUSG00000002020.1"; havana_transcript "OTTMUST00000004079.1";
chr11	HAVANA	transcript	94538558	94541357	0	-	.	gene_id "ENSMUSG00000039055.5"; transcript_id "ENSMUST00000127158.2"; gene_type "protein_coding"; gene_name "Eme1"; transcript_type "protein_coding_CDS_not_defined"; transcript_name "Eme1-202"; level 2; transcript_support_level "5"; mgi_id "MGI:3576783"; havana_gene "OTTMUSG00000002020.1"; havana_transcript "OTTMUST00000004079.1";
chr11	HAVANA	exon	94538770	94538888	0	-	.	gene_id "ENSMUSG00000039055.5"; transcript_id "ENSMUST00000039949.5"; gene_type "protein_coding"; gene_name "Eme1"; transcript_type "protein_coding"; transcript_name "Eme1-201"; exon_number 5; exon_id "ENSMUSE00001228223.2"; level 2; protein_id "ENSMUSP00000036361.5"; transcript_support_level "1"; mgi_id "MGI:3576783"; tag "basic"; tag "Ensembl_canonical"; tag "GENCODE_Primary"; tag "appris_principal_1"; tag "CCDS"; ccdsid "CCDS25262.1"; havana_gene "OTTMUSG00000002020.1"; havana_transcript "OTTMUST00000004076.1";
chr11	HAVANA	CDS	94538770	94538888	0	-	0	gene_id "ENSMUSG00000039055.5"; transcript_id "ENSMUST00000039949.5"; gene_type "protein_coding"; gene_name "Eme1"; transcript_type "protein_coding"; transcript_name "Eme1-201"; exon_number 5; exon_id "ENSMUSE00001228223.2"; level 2; protein_id "ENSMUSP00000036361.5"; transcript_support_level "1"; mgi_id "MGI:3576783"; tag "basic"; tag "Ensembl_canonical"; tag "GENCODE_Primary"; tag "appris_principal_1"; tag "CCDS"; ccdsid "CCDS25262.1"; havana_gene "OTTMUSG00000002020.1"; havana_transcript "OTTMUST00000004076.1";
chr11	HAVANA	exon	94538770	94538888	0	-	.	gene_id "ENSMUSG00000039055.5"; transcript_id "ENSMUST00000127158.2"; gene_type "protein_coding"; gene_name "Eme1"; transcript_type "protein_coding_CDS_not_defined"; transcript_name "Eme1-202"; exon_number 3; exon_id "ENSMUSE00001233542.2"; level 2; transcript_support_level "5"; mgi_id "MGI:3576783"; havana_gene "OTTMUSG00000002020.1"; havana_transcript "OTTMUST00000004079.1";
chr11	ENSEMBL_gcm37	exon	94538770	94538888	40.9556297326169	-	.	gene_id "ENSMUSG00000039055.5"; transcript_id "ENSMUSG00000039055.5_tx_2"; exon_id "chr11_94538770_94538888_-"; exonnum "6"; txlen "2501";
chr11	ENSEMBL_gcm37	exon	94538770	94538888	15.9850692028765	-	.	gene_id "ENSMUSG00000039055.5"; transcript_id "ENSMUSG00000039055.5_tx_4"; exon_id "chr11_94538770_94538888_-"; exonnum "5"; txlen "1700";
chr11	ENSEMBL_gcm37	exon	94538770	94538888	8.87719144234256	-	.	gene_id "ENSMUSG00000039055.5"; transcript_id "ENSMUSG00000039055.5_tx_6"; exon_id "chr11_94538770_94538888_-"; exonnum "6"; txlen "2353";
chr11	HAVANA	exon	94538969	94539055	0	-	.	gene_id "ENSMUSG00000039055.5"; transcript_id "ENSMUST00000039949.5"; gene_type "protein_coding"; gene_name "Eme1"; transcript_type "protein_coding"; transcript_name "Eme1-201"; exon_number 4; exon_id "ENSMUSE00001231248.2"; level 2; protein_id "ENSMUSP00000036361.5"; transcript_support_level "1"; mgi_id "MGI:3576783"; tag "basic"; tag "Ensembl_canonical"; tag "GENCODE_Primary"; tag "appris_principal_1"; tag "CCDS"; ccdsid "CCDS25262.1"; havana_gene "OTTMUSG00000002020.1"; havana_transcript "OTTMUST00000004076.1";
chr11	HAVANA	CDS	94538969	94539055	0	-	0	gene_id "ENSMUSG00000039055.5"; transcript_id "ENSMUST00000039949.5"; gene_type "protein_coding"; gene_name "Eme1"; transcript_type "protein_coding"; transcript_name "Eme1-201"; exon_number 4; exon_id "ENSMUSE00001231248.2"; level 2; protein_id "ENSMUSP00000036361.5"; transcript_support_level "1"; mgi_id "MGI:3576783"; tag "basic"; tag "Ensembl_canonical"; tag "GENCODE_Primary"; tag "appris_principal_1"; tag "CCDS"; ccdsid "CCDS25262.1"; havana_gene "OTTMUSG00000002020.1"; havana_transcript "OTTMUST00000004076.1";
chr11	HAVANA	exon	94538969	94539055	0	-	.	gene_id "ENSMUSG00000039055.5"; transcript_id "ENSMUST00000127158.2"; gene_type "protein_coding"; gene_name "Eme1"; transcript_type "protein_coding_CDS_not_defined"; transcript_name "Eme1-202"; exon_number 2; exon_id "ENSMUSE00001221688.2"; level 2; transcript_support_level "5"; mgi_id "MGI:3576783"; havana_gene "OTTMUSG00000002020.1"; havana_transcript "OTTMUST00000004079.1";
chr11	ENSEMBL_gcm37	exon	94538969	94539055	40.9556297326169	-	.	gene_id "ENSMUSG00000039055.5"; transcript_id "ENSMUSG00000039055.5_tx_2"; exon_id "chr11_94538969_94539055_-"; exonnum "5"; txlen "2501";
chr11	ENSEMBL_gcm37	exon	94538969	94539055	15.9850692028765	-	.	gene_id "ENSMUSG00000039055.5"; transcript_id "ENSMUSG00000039055.5_tx_4"; exon_id "chr11_94538969_94539055_-"; exonnum "4"; txlen "1700";
chr11	ENSEMBL_gcm37	exon	94538969	94539055	8.87719144234256	-	.	gene_id "ENSMUSG00000039055.5"; transcript_id "ENSMUSG00000039055.5_tx_6"; exon_id "chr11_94538969_94539055_-"; exonnum "5"; txlen "2353";
chr11	sragcm37_mid	exon	94540289	94540345	40.9556297326169	-	.	gene_id "ENSMUSG00000039055.5"; transcript_id "ENSMUSG00000039055.5_tx_2"; exon_id "chr11_94540289_94540345_-"; exonnum "4"; txlen "2501";
chr11	sragcm37_mid	exon	94540289	94540345	15.9850692028765	-	.	gene_id "ENSMUSG00000039055.5"; transcript_id "ENSMUSG00000039055.5_tx_4"; exon_id "chr11_94540289_94540345_-"; exonnum "3"; txlen "1700";
chr11	sragcm37_mid	exon	94540289	94540345	8.87719144234256	-	.	gene_id "ENSMUSG00000039055.5"; transcript_id "ENSMUSG00000039055.5_tx_6"; exon_id "chr11_94540289_94540345_-"; exonnum "4"; txlen "2353";
chr11	HAVANA	exon	94540721	94540964	0	-	.	gene_id "ENSMUSG00000039055.5"; transcript_id "ENSMUST00000128643.2"; gene_type "protein_coding"; gene_name "Eme1"; transcript_type "protein_coding_CDS_not_defined"; transcript_name "Eme1-204"; exon_number 2; exon_id "ENSMUSE00000760872.2"; level 2; transcript_support_level "2"; mgi_id "MGI:3576783"; havana_gene "OTTMUSG00000002020.1"; havana_transcript "OTTMUST00000004078.1";
chr11	HAVANA	transcript	94540721	94541532	0	-	.	gene_id "ENSMUSG00000039055.5"; transcript_id "ENSMUST00000128643.2"; gene_type "protein_coding"; gene_name "Eme1"; transcript_type "protein_coding_CDS_not_defined"; transcript_name "Eme1-204"; level 2; transcript_support_level "2"; mgi_id "MGI:3576783"; havana_gene "OTTMUSG00000002020.1"; havana_transcript "OTTMUST00000004078.1";
chr11	HAVANA	exon	94540834	94540964	0	-	.	gene_id "ENSMUSG00000039055.5"; transcript_id "ENSMUST00000039949.5"; gene_type "protein_coding"; gene_name "Eme1"; transcript_type "protein_coding"; transcript_name "Eme1-201"; exon_number 3; exon_id "ENSMUSE00000295349.2"; level 2; protein_id "ENSMUSP00000036361.5"; transcript_support_level "1"; mgi_id "MGI:3576783"; tag "basic"; tag "Ensembl_canonical"; tag "GENCODE_Primary"; tag "appris_principal_1"; tag "CCDS"; ccdsid "CCDS25262.1"; havana_gene "OTTMUSG00000002020.1"; havana_transcript "OTTMUST00000004076.1";
chr11	HAVANA	CDS	94540834	94540964	0	-	2	gene_id "ENSMUSG00000039055.5"; transcript_id "ENSMUST00000039949.5"; gene_type "protein_coding"; gene_name "Eme1"; transcript_type "protein_coding"; transcript_name "Eme1-201"; exon_number 3; exon_id "ENSMUSE00000295349.2"; level 2; protein_id "ENSMUSP00000036361.5"; transcript_support_level "1"; mgi_id "MGI:3576783"; tag "basic"; tag "Ensembl_canonical"; tag "GENCODE_Primary"; tag "appris_principal_1"; tag "CCDS"; ccdsid "CCDS25262.1"; havana_gene "OTTMUSG00000002020.1"; havana_transcript "OTTMUST00000004076.1";
chr11	ENSEMBL_gcm37	exon	94540834	94540964	40.9556297326169	-	.	gene_id "ENSMUSG00000039055.5"; transcript_id "ENSMUSG00000039055.5_tx_2"; exon_id "chr11_94540834_94540964_-"; exonnum "3"; txlen "2501";
chr11	ENSEMBL_gcm37	exon	94540834	94540964	15.9850692028765	-	.	gene_id "ENSMUSG00000039055.5"; transcript_id "ENSMUSG00000039055.5_tx_4"; exon_id "chr11_94540834_94540964_-"; exonnum "2"; txlen "1700";
chr11	ENSEMBL_gcm37	exon	94540834	94540964	8.87719144234256	-	.	gene_id "ENSMUSG00000039055.5"; transcript_id "ENSMUSG00000039055.5_tx_6"; exon_id "chr11_94540834_94540964_-"; exonnum "3"; txlen "2353";
chr11	HAVANA	exon	94540834	94541357	0	-	.	gene_id "ENSMUSG00000039055.5"; transcript_id "ENSMUST00000127158.2"; gene_type "protein_coding"; gene_name "Eme1"; transcript_type "protein_coding_CDS_not_defined"; transcript_name "Eme1-202"; exon_number 1; exon_id "ENSMUSE00000760700.2"; level 2; transcript_support_level "5"; mgi_id "MGI:3576783"; havana_gene "OTTMUSG00000002020.1"; havana_transcript "OTTMUST00000004079.1";
chr11	HAVANA	exon	94541049	94541532	0	-	.	gene_id "ENSMUSG00000039055.5"; transcript_id "ENSMUST00000128643.2"; gene_type "protein_coding"; gene_name "Eme1"; transcript_type "protein_coding_CDS_not_defined"; transcript_name "Eme1-204"; exon_number 1; exon_id "ENSMUSE00000770496.2"; level 2; transcript_support_level "2"; mgi_id "MGI:3576783"; havana_gene "OTTMUSG00000002020.1"; havana_transcript "OTTMUST00000004078.1";
chr11	HAVANA	CDS	94541049	94541820	0	-	0	gene_id "ENSMUSG00000039055.5"; transcript_id "ENSMUST00000039949.5"; gene_type "protein_coding"; gene_name "Eme1"; transcript_type "protein_coding"; transcript_name "Eme1-201"; exon_number 2; exon_id "ENSMUSE00000295359.3"; level 2; protein_id "ENSMUSP00000036361.5"; transcript_support_level "1"; mgi_id "MGI:3576783"; tag "basic"; tag "Ensembl_canonical"; tag "GENCODE_Primary"; tag "appris_principal_1"; tag "CCDS"; ccdsid "CCDS25262.1"; havana_gene "OTTMUSG00000002020.1"; havana_transcript "OTTMUST00000004076.1";
chr11	HAVANA	exon	94541049	94541849	0	-	.	gene_id "ENSMUSG00000039055.5"; transcript_id "ENSMUST00000039949.5"; gene_type "protein_coding"; gene_name "Eme1"; transcript_type "protein_coding"; transcript_name "Eme1-201"; exon_number 2; exon_id "ENSMUSE00000295359.3"; level 2; protein_id "ENSMUSP00000036361.5"; transcript_support_level "1"; mgi_id "MGI:3576783"; tag "basic"; tag "Ensembl_canonical"; tag "GENCODE_Primary"; tag "appris_principal_1"; tag "CCDS"; ccdsid "CCDS25262.1"; havana_gene "OTTMUSG00000002020.1"; havana_transcript "OTTMUST00000004076.1";
chr11	ENSEMBL_gcm37	exon	94541049	94541849	40.9556297326169	-	.	gene_id "ENSMUSG00000039055.5"; transcript_id "ENSMUSG00000039055.5_tx_2"; exon_id "chr11_94541049_94541849_-"; exonnum "2"; txlen "2501";
chr11	ENSEMBL_gcm37	exon	94541049	94541849	8.87719144234256	-	.	gene_id "ENSMUSG00000039055.5"; transcript_id "ENSMUSG00000039055.5_tx_6"; exon_id "chr11_94541049_94541849_-"; exonnum "2"; txlen "2353";
chr11	HAVANA	exon	94541402	94541849	0	-	.	gene_id "ENSMUSG00000039055.5"; transcript_id "ENSMUST00000128447.2"; gene_type "protein_coding"; gene_name "Eme1"; transcript_type "protein_coding_CDS_not_defined"; transcript_name "Eme1-203"; exon_number 2; exon_id "ENSMUSE00000752414.2"; level 2; transcript_support_level "3"; mgi_id "MGI:3576783"; havana_gene "OTTMUSG00000002020.1"; havana_transcript "OTTMUST00000004077.1";
chr11	HAVANA	transcript	94541402	94544497	0	-	.	gene_id "ENSMUSG00000039055.5"; transcript_id "ENSMUST00000128447.2"; gene_type "protein_coding"; gene_name "Eme1"; transcript_type "protein_coding_CDS_not_defined"; transcript_name "Eme1-203"; level 2; transcript_support_level "3"; mgi_id "MGI:3576783"; havana_gene "OTTMUSG00000002020.1"; havana_transcript "OTTMUST00000004077.1";
chr11	HAVANA	start_codon	94541818	94541820	0	-	0	gene_id "ENSMUSG00000039055.5"; transcript_id "ENSMUST00000039949.5"; gene_type "protein_coding"; gene_name "Eme1"; transcript_type "protein_coding"; transcript_name "Eme1-201"; exon_number 2; exon_id "ENSMUSE00000295359.3"; level 2; protein_id "ENSMUSP00000036361.5"; transcript_support_level "1"; mgi_id "MGI:3576783"; tag "basic"; tag "Ensembl_canonical"; tag "GENCODE_Primary"; tag "appris_principal_1"; tag "CCDS"; ccdsid "CCDS25262.1"; havana_gene "OTTMUSG00000002020.1"; havana_transcript "OTTMUST00000004076.1";
chr11	HAVANA	UTR	94541821	94541849	0	-	.	gene_id "ENSMUSG00000039055.5"; transcript_id "ENSMUST00000039949.5"; gene_type "protein_coding"; gene_name "Eme1"; transcript_type "protein_coding"; transcript_name "Eme1-201"; exon_number 2; exon_id "ENSMUSE00000295359.3"; level 2; protein_id "ENSMUSP00000036361.5"; transcript_support_level "1"; mgi_id "MGI:3576783"; tag "basic"; tag "Ensembl_canonical"; tag "GENCODE_Primary"; tag "appris_principal_1"; tag "CCDS"; ccdsid "CCDS25262.1"; havana_gene "OTTMUSG00000002020.1"; havana_transcript "OTTMUST00000004076.1";
chr11	HAVANA	exon	94544377	94544497	0	-	.	gene_id "ENSMUSG00000039055.5"; transcript_id "ENSMUST00000128447.2"; gene_type "protein_coding"; gene_name "Eme1"; transcript_type "protein_coding_CDS_not_defined"; transcript_name "Eme1-203"; exon_number 1; exon_id "ENSMUSE00000788714.2"; level 2; transcript_support_level "3"; mgi_id "MGI:3576783"; havana_gene "OTTMUSG00000002020.1"; havana_transcript "OTTMUST00000004077.1";
chr11	ENSEMBL_gcm37	exon	94544377	94544497	8.87719144234256	-	.	gene_id "ENSMUSG00000039055.5"; transcript_id "ENSMUSG00000039055.5_tx_6"; exon_id "chr11_94544377_94544497_-"; exonnum "1"; txlen "2353";
chr11	HAVANA	exon	94544522	94544790	0	-	.	gene_id "ENSMUSG00000039055.5"; transcript_id "ENSMUST00000039949.5"; gene_type "protein_coding"; gene_name "Eme1"; transcript_type "protein_coding"; transcript_name "Eme1-201"; exon_number 1; exon_id "ENSMUSE00000497034.3"; level 2; protein_id "ENSMUSP00000036361.5"; transcript_support_level "1"; mgi_id "MGI:3576783"; tag "basic"; tag "Ensembl_canonical"; tag "GENCODE_Primary"; tag "appris_principal_1"; tag "CCDS"; ccdsid "CCDS25262.1"; havana_gene "OTTMUSG00000002020.1"; havana_transcript "OTTMUST00000004076.1";
chr11	HAVANA	UTR	94544522	94544790	0	-	.	gene_id "ENSMUSG00000039055.5"; transcript_id "ENSMUST00000039949.5"; gene_type "protein_coding"; gene_name "Eme1"; transcript_type "protein_coding"; transcript_name "Eme1-201"; exon_number 1; exon_id "ENSMUSE00000497034.3"; level 2; protein_id "ENSMUSP00000036361.5"; transcript_support_level "1"; mgi_id "MGI:3576783"; tag "basic"; tag "Ensembl_canonical"; tag "GENCODE_Primary"; tag "appris_principal_1"; tag "CCDS"; ccdsid "CCDS25262.1"; havana_gene "OTTMUSG00000002020.1"; havana_transcript "OTTMUST00000004076.1";
chr11	ENSEMBL_gcm37	exon	94544522	94544790	40.9556297326169	-	.	gene_id "ENSMUSG00000039055.5"; transcript_id "ENSMUSG00000039055.5_tx_2"; exon_id "chr11_94544522_94544790_-"; exonnum "1"; txlen "2501";
chr11	ENSEMBL_gcm37	exon	94544522	94544790	15.9850692028765	-	.	gene_id "ENSMUSG00000039055.5"; transcript_id "ENSMUSG00000039055.5_tx_4"; exon_id "chr11_94544522_94544790_-"; exonnum "1"; txlen "1700";
chr11	HAVANA	UTR	94554677	94555415	0	-	.	gene_id "ENSMUSG00000020868.16"; transcript_id "ENSMUST00000116349.9"; gene_type "protein_coding"; gene_name "Xylt2"; transcript_type "protein_coding"; transcript_name "Xylt2-201"; exon_number 11; exon_id "ENSMUSE00000462490.3"; level 2; protein_id "ENSMUSP00000112052.3"; transcript_support_level "1"; mgi_id "MGI:2444797"; tag "basic"; tag "Ensembl_canonical"; tag "GENCODE_Primary"; tag "appris_principal_1"; tag "CCDS"; ccdsid "CCDS48888.1"; havana_gene "OTTMUSG00000002014.1"; havana_transcript "OTTMUST00000004063.1";
chr11	HAVANA	exon	94554677	94555735	0	-	.	gene_id "ENSMUSG00000020868.16"; transcript_id "ENSMUST00000116349.9"; gene_type "protein_coding"; gene_name "Xylt2"; transcript_type "protein_coding"; transcript_name "Xylt2-201"; exon_number 11; exon_id "ENSMUSE00000462490.3"; level 2; protein_id "ENSMUSP00000112052.3"; transcript_support_level "1"; mgi_id "MGI:2444797"; tag "basic"; tag "Ensembl_canonical"; tag "GENCODE_Primary"; tag "appris_principal_1"; tag "CCDS"; ccdsid "CCDS48888.1"; havana_gene "OTTMUSG00000002014.1"; havana_transcript "OTTMUST00000004063.1";
chr11	HAVANA	gene	94554677	94568341	0	-	.	gene_id "ENSMUSG00000020868.16"; gene_type "protein_coding"; gene_name "Xylt2"; level 2; mgi_id "MGI:2444797"; havana_gene "OTTMUSG00000002014.1";
chr11	HAVANA	transcript	94554677	94568341	0	-	.	gene_id "ENSMUSG00000020868.16"; transcript_id "ENSMUST00000116349.9"; gene_type "protein_coding"; gene_name "Xylt2"; transcript_type "protein_coding"; transcript_name "Xylt2-201"; level 2; protein_id "ENSMUSP00000112052.3"; transcript_support_level "1"; mgi_id "MGI:2444797"; tag "basic"; tag "Ensembl_canonical"; tag "GENCODE_Primary"; tag "appris_principal_1"; tag "CCDS"; ccdsid "CCDS48888.1"; havana_gene "OTTMUSG00000002014.1"; havana_transcript "OTTMUST00000004063.1";
chr11	HAVANA	stop_codon	94555413	94555415	0	-	0	gene_id "ENSMUSG00000020868.16"; transcript_id "ENSMUST00000116349.9"; gene_type "protein_coding"; gene_name "Xylt2"; transcript_type "protein_coding"; transcript_name "Xylt2-201"; exon_number 11; exon_id "ENSMUSE00000462490.3"; level 2; protein_id "ENSMUSP00000112052.3"; transcript_support_level "1"; mgi_id "MGI:2444797"; tag "basic"; tag "Ensembl_canonical"; tag "GENCODE_Primary"; tag "appris_principal_1"; tag "CCDS"; ccdsid "CCDS48888.1"; havana_gene "OTTMUSG00000002014.1"; havana_transcript "OTTMUST00000004063.1";
chr11	HAVANA	exon	94555413	94555735	0	-	.	gene_id "ENSMUSG00000020868.16"; transcript_id "ENSMUST00000153485.3"; gene_type "protein_coding"; gene_name "Xylt2"; transcript_type "nonsense_mediated_decay"; transcript_name "Xylt2-204"; exon_number 10; exon_id "ENSMUSE00000705958.4"; level 2; protein_id "ENSMUSP00000122581.3"; transcript_support_level "5"; mgi_id "MGI:2444797"; tag "not_organism_supported"; havana_gene "OTTMUSG00000002014.1"; havana_transcript "OTTMUST00000004130.1";
chr11	HAVANA	UTR	94555413	94555735	0	-	.	gene_id "ENSMUSG00000020868.16"; transcript_id "ENSMUST00000153485.3"; gene_type "protein_coding"; gene_name "Xylt2"; transcript_type "nonsense_mediated_decay"; transcript_name "Xylt2-204"; exon_number 10; exon_id "ENSMUSE00000705958.4"; level 2; protein_id "ENSMUSP00000122581.3"; transcript_support_level "5"; mgi_id "MGI:2444797"; tag "not_organism_supported"; havana_gene "OTTMUSG00000002014.1"; havana_transcript "OTTMUST00000004130.1";
chr11	HAVANA	transcript	94555413	94568341	0	-	.	gene_id "ENSMUSG00000020868.16"; transcript_id "ENSMUST00000153485.3"; gene_type "protein_coding"; gene_name "Xylt2"; transcript_type "nonsense_mediated_decay"; transcript_name "Xylt2-204"; level 2; protein_id "ENSMUSP00000122581.3"; transcript_support_level "5"; mgi_id "MGI:2444797"; tag "not_organism_supported"; havana_gene "OTTMUSG00000002014.1"; havana_transcript "OTTMUST00000004130.1";
chr11	HAVANA	CDS	94555416	94555735	0	-	2	gene_id "ENSMUSG00000020868.16"; transcript_id "ENSMUST00000116349.9"; gene_type "protein_coding"; gene_name "Xylt2"; transcript_type "protein_coding"; transcript_name "Xylt2-201"; exon_number 11; exon_id "ENSMUSE00000462490.3"; level 2; protein_id "ENSMUSP00000112052.3"; transcript_support_level "1"; mgi_id "MGI:2444797"; tag "basic"; tag "Ensembl_canonical"; tag "GENCODE_Primary"; tag "appris_principal_1"; tag "CCDS"; ccdsid "CCDS48888.1"; havana_gene "OTTMUSG00000002014.1"; havana_transcript "OTTMUST00000004063.1";
chr11	HAVANA	UTR	94557024	94557281	0	-	.	gene_id "ENSMUSG00000020868.16"; transcript_id "ENSMUST00000153485.3"; gene_type "protein_coding"; gene_name "Xylt2"; transcript_type "nonsense_mediated_decay"; transcript_name "Xylt2-204"; exon_number 9; exon_id "ENSMUSE00001204871.2"; level 2; protein_id "ENSMUSP00000122581.3"; transcript_support_level "5"; mgi_id "MGI:2444797"; tag "not_organism_supported"; havana_gene "OTTMUSG00000002014.1"; havana_transcript "OTTMUST00000004130.1";
chr11	HAVANA	exon	94557024	94557357	0	-	.	gene_id "ENSMUSG00000020868.16"; transcript_id "ENSMUST00000116349.9"; gene_type "protein_coding"; gene_name "Xylt2"; transcript_type "protein_coding"; transcript_name "Xylt2-201"; exon_number 10; exon_id "ENSMUSE00001294904.2"; level 2; protein_id "ENSMUSP00000112052.3"; transcript_support_level "1"; mgi_id "MGI:2444797"; tag "basic"; tag "Ensembl_canonical"; tag "GENCODE_Primary"; tag "appris_principal_1"; tag "CCDS"; ccdsid "CCDS48888.1"; havana_gene "OTTMUSG00000002014.1"; havana_transcript "OTTMUST00000004063.1";
chr11	HAVANA	CDS	94557024	94557357	0	-	0	gene_id "ENSMUSG00000020868.16"; transcript_id "ENSMUST00000116349.9"; gene_type "protein_coding"; gene_name "Xylt2"; transcript_type "protein_coding"; transcript_name "Xylt2-201"; exon_number 10; exon_id "ENSMUSE00001294904.2"; level 2; protein_id "ENSMUSP00000112052.3"; transcript_support_level "1"; mgi_id "MGI:2444797"; tag "basic"; tag "Ensembl_canonical"; tag "GENCODE_Primary"; tag "appris_principal_1"; tag "CCDS"; ccdsid "CCDS48888.1"; havana_gene "OTTMUSG00000002014.1"; havana_transcript "OTTMUST00000004063.1";
chr11	HAVANA	exon	94557024	94557357	0	-	.	gene_id "ENSMUSG00000020868.16"; transcript_id "ENSMUST00000153485.3"; gene_type "protein_coding"; gene_name "Xylt2"; transcript_type "nonsense_mediated_decay"; transcript_name "Xylt2-204"; exon_number 9; exon_id "ENSMUSE00001204871.2"; level 2; protein_id "ENSMUSP00000122581.3"; transcript_support_level "5"; mgi_id "MGI:2444797"; tag "not_organism_supported"; havana_gene "OTTMUSG00000002014.1"; havana_transcript "OTTMUST00000004130.1";
chr11	HAVANA	exon	94557053	94557357	0	-	.	gene_id "ENSMUSG00000020868.16"; transcript_id "ENSMUST00000150377.2"; gene_type "protein_coding"; gene_name "Xylt2"; transcript_type "protein_coding"; transcript_name "Xylt2-203"; exon_number 2; exon_id "ENSMUSE00000844689.2"; level 2; protein_id "ENSMUSP00000134495.2"; transcript_support_level "5"; mgi_id "MGI:2444797"; tag "mRNA_start_NF"; tag "mRNA_end_NF"; tag "cds_start_NF"; tag "cds_end_NF"; tag "not_organism_supported"; havana_gene "OTTMUSG00000002014.1"; havana_transcript "OTTMUST00000004133.1";
chr11	HAVANA	CDS	94557053	94557357	0	-	0	gene_id "ENSMUSG00000020868.16"; transcript_id "ENSMUST00000150377.2"; gene_type "protein_coding"; gene_name "Xylt2"; transcript_type "protein_coding"; transcript_name "Xylt2-203"; exon_number 2; exon_id "ENSMUSE00000844689.2"; level 2; protein_id "ENSMUSP00000134495.2"; transcript_support_level "5"; mgi_id "MGI:2444797"; tag "mRNA_start_NF"; tag "mRNA_end_NF"; tag "cds_start_NF"; tag "cds_end_NF"; tag "not_organism_supported"; havana_gene "OTTMUSG00000002014.1"; havana_transcript "OTTMUST00000004133.1";
chr11	HAVANA	transcript	94557053	94559018	0	-	.	gene_id "ENSMUSG00000020868.16"; transcript_id "ENSMUST00000150377.2"; gene_type "protein_coding"; gene_name "Xylt2"; transcript_type "protein_coding"; transcript_name "Xylt2-203"; level 2; protein_id "ENSMUSP00000134495.2"; transcript_support_level "5"; mgi_id "MGI:2444797"; tag "mRNA_start_NF"; tag "mRNA_end_NF"; tag "cds_start_NF"; tag "cds_end_NF"; tag "not_organism_supported"; havana_gene "OTTMUSG00000002014.1"; havana_transcript "OTTMUST00000004133.1";
chr11	HAVANA	stop_codon	94557279	94557281	0	-	0	gene_id "ENSMUSG00000020868.16"; transcript_id "ENSMUST00000153485.3"; gene_type "protein_coding"; gene_name "Xylt2"; transcript_type "nonsense_mediated_decay"; transcript_name "Xylt2-204"; exon_number 9; exon_id "ENSMUSE00001204871.2"; level 2; protein_id "ENSMUSP00000122581.3"; transcript_support_level "5"; mgi_id "MGI:2444797"; tag "not_organism_supported"; havana_gene "OTTMUSG00000002014.1"; havana_transcript "OTTMUST00000004130.1";
chr11	HAVANA	CDS	94557282	94557357	0	-	1	gene_id "ENSMUSG00000020868.16"; transcript_id "ENSMUST00000153485.3"; gene_type "protein_coding"; gene_name "Xylt2"; transcript_type "nonsense_mediated_decay"; transcript_name "Xylt2-204"; exon_number 9; exon_id "ENSMUSE00001204871.2"; level 2; protein_id "ENSMUSP00000122581.3"; transcript_support_level "5"; mgi_id "MGI:2444797"; tag "not_organism_supported"; havana_gene "OTTMUSG00000002014.1"; havana_transcript "OTTMUST00000004130.1";
chr11	HAVANA	exon	94557697	94558120	0	-	.	gene_id "ENSMUSG00000020868.16"; transcript_id "ENSMUST00000154830.2"; gene_type "protein_coding"; gene_name "Xylt2"; transcript_type "retained_intron"; transcript_name "Xylt2-205"; exon_number 2; exon_id "ENSMUSE00000730308.2"; level 2; transcript_support_level "2"; mgi_id "MGI:2444797"; havana_gene "OTTMUSG00000002014.1"; havana_transcript "OTTMUST00000004131.1";
chr11	HAVANA	transcript	94557697	94558628	0	-	.	gene_id "ENSMUSG00000020868.16"; transcript_id "ENSMUST00000154830.2"; gene_type "protein_coding"; gene_name "Xylt2"; transcript_type "retained_intron"; transcript_name "Xylt2-205"; level 2; transcript_support_level "2"; mgi_id "MGI:2444797"; havana_gene "OTTMUSG00000002014.1"; havana_transcript "OTTMUST00000004131.1";
chr11	HAVANA	exon	94557925	94558120	0	-	.	gene_id "ENSMUSG00000020868.16"; transcript_id "ENSMUST00000116349.9"; gene_type "protein_coding"; gene_name "Xylt2"; transcript_type "protein_coding"; transcript_name "Xylt2-201"; exon_number 9; exon_id "ENSMUSE00000110768.2"; level 2; protein_id "ENSMUSP00000112052.3"; transcript_support_level "1"; mgi_id "MGI:2444797"; tag "basic"; tag "Ensembl_canonical"; tag "GENCODE_Primary"; tag "appris_principal_1"; tag "CCDS"; ccdsid "CCDS48888.1"; havana_gene "OTTMUSG00000002014.1"; havana_transcript "OTTMUST00000004063.1";
chr11	HAVANA	CDS	94557925	94558120	0	-	1	gene_id "ENSMUSG00000020868.16"; transcript_id "ENSMUST00000116349.9"; gene_type "protein_coding"; gene_name "Xylt2"; transcript_type "protein_coding"; transcript_name "Xylt2-201"; exon_number 9; exon_id "ENSMUSE00000110768.2"; level 2; protein_id "ENSMUSP00000112052.3"; transcript_support_level "1"; mgi_id "MGI:2444797"; tag "basic"; tag "Ensembl_canonical"; tag "GENCODE_Primary"; tag "appris_principal_1"; tag "CCDS"; ccdsid "CCDS48888.1"; havana_gene "OTTMUSG00000002014.1"; havana_transcript "OTTMUST00000004063.1";
chr11	HAVANA	exon	94558410	94558628	0	-	.	gene_id "ENSMUSG00000020868.16"; transcript_id "ENSMUST00000154830.2"; gene_type "protein_coding"; gene_name "Xylt2"; transcript_type "retained_intron"; transcript_name "Xylt2-205"; exon_number 1; exon_id "ENSMUSE00000810917.2"; level 2; transcript_support_level "2"; mgi_id "MGI:2444797"; havana_gene "OTTMUSG00000002014.1"; havana_transcript "OTTMUST00000004131.1";
chr11	HAVANA	exon	94558410	94558672	0	-	.	gene_id "ENSMUSG00000020868.16"; transcript_id "ENSMUST00000116349.9"; gene_type "protein_coding"; gene_name "Xylt2"; transcript_type "protein_coding"; transcript_name "Xylt2-201"; exon_number 8; exon_id "ENSMUSE00000295126.2"; level 2; protein_id "ENSMUSP00000112052.3"; transcript_support_level "1"; mgi_id "MGI:2444797"; tag "basic"; tag "Ensembl_canonical"; tag "GENCODE_Primary"; tag "appris_principal_1"; tag "CCDS"; ccdsid "CCDS48888.1"; havana_gene "OTTMUSG00000002014.1"; havana_transcript "OTTMUST00000004063.1";
chr11	HAVANA	CDS	94558410	94558672	0	-	0	gene_id "ENSMUSG00000020868.16"; transcript_id "ENSMUST00000116349.9"; gene_type "protein_coding"; gene_name "Xylt2"; transcript_type "protein_coding"; transcript_name "Xylt2-201"; exon_number 8; exon_id "ENSMUSE00000295126.2"; level 2; protein_id "ENSMUSP00000112052.3"; transcript_support_level "1"; mgi_id "MGI:2444797"; tag "basic"; tag "Ensembl_canonical"; tag "GENCODE_Primary"; tag "appris_principal_1"; tag "CCDS"; ccdsid "CCDS48888.1"; havana_gene "OTTMUSG00000002014.1"; havana_transcript "OTTMUST00000004063.1";
chr11	HAVANA	exon	94558410	94558672	0	-	.	gene_id "ENSMUSG00000020868.16"; transcript_id "ENSMUST00000153485.3"; gene_type "protein_coding"; gene_name "Xylt2"; transcript_type "nonsense_mediated_decay"; transcript_name "Xylt2-204"; exon_number 8; exon_id "ENSMUSE00000295126.2"; level 2; protein_id "ENSMUSP00000122581.3"; transcript_support_level "5"; mgi_id "MGI:2444797"; tag "not_organism_supported"; havana_gene "OTTMUSG00000002014.1"; havana_transcript "OTTMUST00000004130.1";
chr11	HAVANA	CDS	94558410	94558672	0	-	0	gene_id "ENSMUSG00000020868.16"; transcript_id "ENSMUST00000153485.3"; gene_type "protein_coding"; gene_name "Xylt2"; transcript_type "nonsense_mediated_decay"; transcript_name "Xylt2-204"; exon_number 8; exon_id "ENSMUSE00000295126.2"; level 2; protein_id "ENSMUSP00000122581.3"; transcript_support_level "5"; mgi_id "MGI:2444797"; tag "not_organism_supported"; havana_gene "OTTMUSG00000002014.1"; havana_transcript "OTTMUST00000004130.1";
chr11	HAVANA	exon	94558887	94559018	0	-	.	gene_id "ENSMUSG00000020868.16"; transcript_id "ENSMUST00000150377.2"; gene_type "protein_coding"; gene_name "Xylt2"; transcript_type "protein_coding"; transcript_name "Xylt2-203"; exon_number 1; exon_id "ENSMUSE00000796579.2"; level 2; protein_id "ENSMUSP00000134495.2"; transcript_support_level "5"; mgi_id "MGI:2444797"; tag "mRNA_start_NF"; tag "mRNA_end_NF"; tag "cds_start_NF"; tag "cds_end_NF"; tag "not_organism_supported"; havana_gene "OTTMUSG00000002014.1"; havana_transcript "OTTMUST00000004133.1";
chr11	HAVANA	CDS	94558887	94559018	0	-	0	gene_id "ENSMUSG00000020868.16"; transcript_id "ENSMUST00000150377.2"; gene_type "protein_coding"; gene_name "Xylt2"; transcript_type "protein_coding"; transcript_name "Xylt2-203"; exon_number 1; exon_id "ENSMUSE00000796579.2"; level 2; protein_id "ENSMUSP00000134495.2"; transcript_support_level "5"; mgi_id "MGI:2444797"; tag "mRNA_start_NF"; tag "mRNA_end_NF"; tag "cds_start_NF"; tag "cds_end_NF"; tag "not_organism_supported"; havana_gene "OTTMUSG00000002014.1"; havana_transcript "OTTMUST00000004133.1";
chr11	HAVANA	exon	94558887	94559063	0	-	.	gene_id "ENSMUSG00000020868.16"; transcript_id "ENSMUST00000116349.9"; gene_type "protein_coding"; gene_name "Xylt2"; transcript_type "protein_coding"; transcript_name "Xylt2-201"; exon_number 7; exon_id "ENSMUSE00000295133.2"; level 2; protein_id "ENSMUSP00000112052.3"; transcript_support_level "1"; mgi_id "MGI:2444797"; tag "basic"; tag "Ensembl_canonical"; tag "GENCODE_Primary"; tag "appris_principal_1"; tag "CCDS"; ccdsid "CCDS48888.1"; havana_gene "OTTMUSG00000002014.1"; havana_transcript "OTTMUST00000004063.1";
chr11	HAVANA	CDS	94558887	94559063	0	-	0	gene_id "ENSMUSG00000020868.16"; transcript_id "ENSMUST00000116349.9"; gene_type "protein_coding"; gene_name "Xylt2"; transcript_type "protein_coding"; transcript_name "Xylt2-201"; exon_number 7; exon_id "ENSMUSE00000295133.2"; level 2; protein_id "ENSMUSP00000112052.3"; transcript_support_level "1"; mgi_id "MGI:2444797"; tag "basic"; tag "Ensembl_canonical"; tag "GENCODE_Primary"; tag "appris_principal_1"; tag "CCDS"; ccdsid "CCDS48888.1"; havana_gene "OTTMUSG00000002014.1"; havana_transcript "OTTMUST00000004063.1";
chr11	HAVANA	exon	94558887	94559063	0	-	.	gene_id "ENSMUSG00000020868.16"; transcript_id "ENSMUST00000153485.3"; gene_type "protein_coding"; gene_name "Xylt2"; transcript_type "nonsense_mediated_decay"; transcript_name "Xylt2-204"; exon_number 7; exon_id "ENSMUSE00000295133.2"; level 2; protein_id "ENSMUSP00000122581.3"; transcript_support_level "5"; mgi_id "MGI:2444797"; tag "not_organism_supported"; havana_gene "OTTMUSG00000002014.1"; havana_transcript "OTTMUST00000004130.1";
chr11	HAVANA	CDS	94558887	94559063	0	-	0	gene_id "ENSMUSG00000020868.16"; transcript_id "ENSMUST00000153485.3"; gene_type "protein_coding"; gene_name "Xylt2"; transcript_type "nonsense_mediated_decay"; transcript_name "Xylt2-204"; exon_number 7; exon_id "ENSMUSE00000295133.2"; level 2; protein_id "ENSMUSP00000122581.3"; transcript_support_level "5"; mgi_id "MGI:2444797"; tag "not_organism_supported"; havana_gene "OTTMUSG00000002014.1"; havana_transcript "OTTMUST00000004130.1";
chr11	HAVANA	exon	94559151	94559367	0	-	.	gene_id "ENSMUSG00000020868.16"; transcript_id "ENSMUST00000116349.9"; gene_type "protein_coding"; gene_name "Xylt2"; transcript_type "protein_coding"; transcript_name "Xylt2-201"; exon_number 6; exon_id "ENSMUSE00000295140.2"; level 2; protein_id "ENSMUSP00000112052.3"; transcript_support_level "1"; mgi_id "MGI:2444797"; tag "basic"; tag "Ensembl_canonical"; tag "GENCODE_Primary"; tag "appris_principal_1"; tag "CCDS"; ccdsid "CCDS48888.1"; havana_gene "OTTMUSG00000002014.1"; havana_transcript "OTTMUST00000004063.1";
chr11	HAVANA	CDS	94559151	94559367	0	-	1	gene_id "ENSMUSG00000020868.16"; transcript_id "ENSMUST00000116349.9"; gene_type "protein_coding"; gene_name "Xylt2"; transcript_type "protein_coding"; transcript_name "Xylt2-201"; exon_number 6; exon_id "ENSMUSE00000295140.2"; level 2; protein_id "ENSMUSP00000112052.3"; transcript_support_level "1"; mgi_id "MGI:2444797"; tag "basic"; tag "Ensembl_canonical"; tag "GENCODE_Primary"; tag "appris_principal_1"; tag "CCDS"; ccdsid "CCDS48888.1"; havana_gene "OTTMUSG00000002014.1"; havana_transcript "OTTMUST00000004063.1";
chr11	HAVANA	exon	94559151	94559367	0	-	.	gene_id "ENSMUSG00000020868.16"; transcript_id "ENSMUST00000153485.3"; gene_type "protein_coding"; gene_name "Xylt2"; transcript_type "nonsense_mediated_decay"; transcript_name "Xylt2-204"; exon_number 6; exon_id "ENSMUSE00000295140.2"; level 2; protein_id "ENSMUSP00000122581.3"; transcript_support_level "5"; mgi_id "MGI:2444797"; tag "not_organism_supported"; havana_gene "OTTMUSG00000002014.1"; havana_transcript "OTTMUST00000004130.1";
chr11	HAVANA	CDS	94559151	94559367	0	-	1	gene_id "ENSMUSG00000020868.16"; transcript_id "ENSMUST00000153485.3"; gene_type "protein_coding"; gene_name "Xylt2"; transcript_type "nonsense_mediated_decay"; transcript_name "Xylt2-204"; exon_number 6; exon_id "ENSMUSE00000295140.2"; level 2; protein_id "ENSMUSP00000122581.3"; transcript_support_level "5"; mgi_id "MGI:2444797"; tag "not_organism_supported"; havana_gene "OTTMUSG00000002014.1"; havana_transcript "OTTMUST00000004130.1";
chr11	HAVANA	exon	94559353	94559367	0	-	.	gene_id "ENSMUSG00000020868.16"; transcript_id "ENSMUST00000146693.3"; gene_type "protein_coding"; gene_name "Xylt2"; transcript_type "nonsense_mediated_decay"; transcript_name "Xylt2-202"; exon_number 5; exon_id "ENSMUSE00001470299.2"; level 2; protein_id "ENSMUSP00000122728.3"; transcript_support_level "5"; mgi_id "MGI:2444797"; tag "not_organism_supported"; havana_gene "OTTMUSG00000002014.1"; havana_transcript "OTTMUST00000004132.1";
chr11	HAVANA	UTR	94559353	94559367	0	-	.	gene_id "ENSMUSG00000020868.16"; transcript_id "ENSMUST00000146693.3"; gene_type "protein_coding"; gene_name "Xylt2"; transcript_type "nonsense_mediated_decay"; transcript_name "Xylt2-202"; exon_number 5; exon_id "ENSMUSE00001470299.2"; level 2; protein_id "ENSMUSP00000122728.3"; transcript_support_level "5"; mgi_id "MGI:2444797"; tag "not_organism_supported"; havana_gene "OTTMUSG00000002014.1"; havana_transcript "OTTMUST00000004132.1";
chr11	HAVANA	transcript	94559353	94568233	0	-	.	gene_id "ENSMUSG00000020868.16"; transcript_id "ENSMUST00000146693.3"; gene_type "protein_coding"; gene_name "Xylt2"; transcript_type "nonsense_mediated_decay"; transcript_name "Xylt2-202"; level 2; protein_id "ENSMUSP00000122728.3"; transcript_support_level "5"; mgi_id "MGI:2444797"; tag "not_organism_supported"; havana_gene "OTTMUSG00000002014.1"; havana_transcript "OTTMUST00000004132.1";
chr11	HAVANA	exon	94559553	94559633	0	-	.	gene_id "ENSMUSG00000020868.16"; transcript_id "ENSMUST00000116349.9"; gene_type "protein_coding"; gene_name "Xylt2"; transcript_type "protein_coding"; transcript_name "Xylt2-201"; exon_number 5; exon_id "ENSMUSE00001279421.2"; level 2; protein_id "ENSMUSP00000112052.3"; transcript_support_level "1"; mgi_id "MGI:2444797"; tag "basic"; tag "Ensembl_canonical"; tag "GENCODE_Primary"; tag "appris_principal_1"; tag "CCDS"; ccdsid "CCDS48888.1"; havana_gene "OTTMUSG00000002014.1"; havana_transcript "OTTMUST00000004063.1";
chr11	HAVANA	CDS	94559553	94559633	0	-	1	gene_id "ENSMUSG00000020868.16"; transcript_id "ENSMUST00000116349.9"; gene_type "protein_coding"; gene_name "Xylt2"; transcript_type "protein_coding"; transcript_name "Xylt2-201"; exon_number 5; exon_id "ENSMUSE00001279421.2"; level 2; protein_id "ENSMUSP00000112052.3"; transcript_support_level "1"; mgi_id "MGI:2444797"; tag "basic"; tag "Ensembl_canonical"; tag "GENCODE_Primary"; tag "appris_principal_1"; tag "CCDS"; ccdsid "CCDS48888.1"; havana_gene "OTTMUSG00000002014.1"; havana_transcript "OTTMUST00000004063.1";
chr11	HAVANA	exon	94559553	94559633	0	-	.	gene_id "ENSMUSG00000020868.16"; transcript_id "ENSMUST00000153485.3"; gene_type "protein_coding"; gene_name "Xylt2"; transcript_type "nonsense_mediated_decay"; transcript_name "Xylt2-204"; exon_number 5; exon_id "ENSMUSE00001279421.2"; level 2; protein_id "ENSMUSP00000122581.3"; transcript_support_level "5"; mgi_id "MGI:2444797"; tag "not_organism_supported"; havana_gene "OTTMUSG00000002014.1"; havana_transcript "OTTMUST00000004130.1";
chr11	HAVANA	CDS	94559553	94559633	0	-	1	gene_id "ENSMUSG00000020868.16"; transcript_id "ENSMUST00000153485.3"; gene_type "protein_coding"; gene_name "Xylt2"; transcript_type "nonsense_mediated_decay"; transcript_name "Xylt2-204"; exon_number 5; exon_id "ENSMUSE00001279421.2"; level 2; protein_id "ENSMUSP00000122581.3"; transcript_support_level "5"; mgi_id "MGI:2444797"; tag "not_organism_supported"; havana_gene "OTTMUSG00000002014.1"; havana_transcript "OTTMUST00000004130.1";
chr11	HAVANA	exon	94559553	94559633	0	-	.	gene_id "ENSMUSG00000020868.16"; transcript_id "ENSMUST00000146693.3"; gene_type "protein_coding"; gene_name "Xylt2"; transcript_type "nonsense_mediated_decay"; transcript_name "Xylt2-202"; exon_number 4; exon_id "ENSMUSE00001238577.2"; level 2; protein_id "ENSMUSP00000122728.3"; transcript_support_level "5"; mgi_id "MGI:2444797"; tag "not_organism_supported"; havana_gene "OTTMUSG00000002014.1"; havana_transcript "OTTMUST00000004132.1";
chr11	HAVANA	UTR	94559553	94559633	0	-	.	gene_id "ENSMUSG00000020868.16"; transcript_id "ENSMUST00000146693.3"; gene_type "protein_coding"; gene_name "Xylt2"; transcript_type "nonsense_mediated_decay"; transcript_name "Xylt2-202"; exon_number 4; exon_id "ENSMUSE00001238577.2"; level 2; protein_id "ENSMUSP00000122728.3"; transcript_support_level "5"; mgi_id "MGI:2444797"; tag "not_organism_supported"; havana_gene "OTTMUSG00000002014.1"; havana_transcript "OTTMUST00000004132.1";
chr11	HAVANA	exon	94560267	94560469	0	-	.	gene_id "ENSMUSG00000020868.16"; transcript_id "ENSMUST00000116349.9"; gene_type "protein_coding"; gene_name "Xylt2"; transcript_type "protein_coding"; transcript_name "Xylt2-201"; exon_number 4; exon_id "ENSMUSE00001256809.2"; level 2; protein_id "ENSMUSP00000112052.3"; transcript_support_level "1"; mgi_id "MGI:2444797"; tag "basic"; tag "Ensembl_canonical"; tag "GENCODE_Primary"; tag "appris_principal_1"; tag "CCDS"; ccdsid "CCDS48888.1"; havana_gene "OTTMUSG00000002014.1"; havana_transcript "OTTMUST00000004063.1";
chr11	HAVANA	CDS	94560267	94560469	0	-	0	gene_id "ENSMUSG00000020868.16"; transcript_id "ENSMUST00000116349.9"; gene_type "protein_coding"; gene_name "Xylt2"; transcript_type "protein_coding"; transcript_name "Xylt2-201"; exon_number 4; exon_id "ENSMUSE00001256809.2"; level 2; protein_id "ENSMUSP00000112052.3"; transcript_support_level "1"; mgi_id "MGI:2444797"; tag "basic"; tag "Ensembl_canonical"; tag "GENCODE_Primary"; tag "appris_principal_1"; tag "CCDS"; ccdsid "CCDS48888.1"; havana_gene "OTTMUSG00000002014.1"; havana_transcript "OTTMUST00000004063.1";
chr11	HAVANA	exon	94560267	94560469	0	-	.	gene_id "ENSMUSG00000020868.16"; transcript_id "ENSMUST00000153485.3"; gene_type "protein_coding"; gene_name "Xylt2"; transcript_type "nonsense_mediated_decay"; transcript_name "Xylt2-204"; exon_number 4; exon_id "ENSMUSE00001256809.2"; level 2; protein_id "ENSMUSP00000122581.3"; transcript_support_level "5"; mgi_id "MGI:2444797"; tag "not_organism_supported"; havana_gene "OTTMUSG00000002014.1"; havana_transcript "OTTMUST00000004130.1";
chr11	HAVANA	CDS	94560267	94560469	0	-	0	gene_id "ENSMUSG00000020868.16"; transcript_id "ENSMUST00000153485.3"; gene_type "protein_coding"; gene_name "Xylt2"; transcript_type "nonsense_mediated_decay"; transcript_name "Xylt2-204"; exon_number 4; exon_id "ENSMUSE00001256809.2"; level 2; protein_id "ENSMUSP00000122581.3"; transcript_support_level "5"; mgi_id "MGI:2444797"; tag "not_organism_supported"; havana_gene "OTTMUSG00000002014.1"; havana_transcript "OTTMUST00000004130.1";
chr11	HAVANA	exon	94560267	94560469	0	-	.	gene_id "ENSMUSG00000020868.16"; transcript_id "ENSMUST00000146693.3"; gene_type "protein_coding"; gene_name "Xylt2"; transcript_type "nonsense_mediated_decay"; transcript_name "Xylt2-202"; exon_number 3; exon_id "ENSMUSE00001268285.2"; level 2; protein_id "ENSMUSP00000122728.3"; transcript_support_level "5"; mgi_id "MGI:2444797"; tag "not_organism_supported"; havana_gene "OTTMUSG00000002014.1"; havana_transcript "OTTMUST00000004132.1";
chr11	HAVANA	UTR	94560267	94560469	0	-	.	gene_id "ENSMUSG00000020868.16"; transcript_id "ENSMUST00000146693.3"; gene_type "protein_coding"; gene_name "Xylt2"; transcript_type "nonsense_mediated_decay"; transcript_name "Xylt2-202"; exon_number 3; exon_id "ENSMUSE00001268285.2"; level 2; protein_id "ENSMUSP00000122728.3"; transcript_support_level "5"; mgi_id "MGI:2444797"; tag "not_organism_supported"; havana_gene "OTTMUSG00000002014.1"; havana_transcript "OTTMUST00000004132.1";
chr11	HAVANA	UTR	94560733	94560902	0	-	.	gene_id "ENSMUSG00000020868.16"; transcript_id "ENSMUST00000146693.3"; gene_type "protein_coding"; gene_name "Xylt2"; transcript_type "nonsense_mediated_decay"; transcript_name "Xylt2-202"; exon_number 2; exon_id "ENSMUSE00001214428.2"; level 2; protein_id "ENSMUSP00000122728.3"; transcript_support_level "5"; mgi_id "MGI:2444797"; tag "not_organism_supported"; havana_gene "OTTMUSG00000002014.1"; havana_transcript "OTTMUST00000004132.1";
chr11	HAVANA	exon	94560733	94560908	0	-	.	gene_id "ENSMUSG00000020868.16"; transcript_id "ENSMUST00000116349.9"; gene_type "protein_coding"; gene_name "Xylt2"; transcript_type "protein_coding"; transcript_name "Xylt2-201"; exon_number 3; exon_id "ENSMUSE00001302299.2"; level 2; protein_id "ENSMUSP00000112052.3"; transcript_support_level "1"; mgi_id "MGI:2444797"; tag "basic"; tag "Ensembl_canonical"; tag "GENCODE_Primary"; tag "appris_principal_1"; tag "CCDS"; ccdsid "CCDS48888.1"; havana_gene "OTTMUSG00000002014.1"; havana_transcript "OTTMUST00000004063.1";
chr11	HAVANA	CDS	94560733	94560908	0	-	2	gene_id "ENSMUSG00000020868.16"; transcript_id "ENSMUST00000116349.9"; gene_type "protein_coding"; gene_name "Xylt2"; transcript_type "protein_coding"; transcript_name "Xylt2-201"; exon_number 3; exon_id "ENSMUSE00001302299.2"; level 2; protein_id "ENSMUSP00000112052.3"; transcript_support_level "1"; mgi_id "MGI:2444797"; tag "basic"; tag "Ensembl_canonical"; tag "GENCODE_Primary"; tag "appris_principal_1"; tag "CCDS"; ccdsid "CCDS48888.1"; havana_gene "OTTMUSG00000002014.1"; havana_transcript "OTTMUST00000004063.1";
chr11	HAVANA	exon	94560733	94560908	0	-	.	gene_id "ENSMUSG00000020868.16"; transcript_id "ENSMUST00000153485.3"; gene_type "protein_coding"; gene_name "Xylt2"; transcript_type "nonsense_mediated_decay"; transcript_name "Xylt2-204"; exon_number 3; exon_id "ENSMUSE00001302299.2"; level 2; protein_id "ENSMUSP00000122581.3"; transcript_support_level "5"; mgi_id "MGI:2444797"; tag "not_organism_supported"; havana_gene "OTTMUSG00000002014.1"; havana_transcript "OTTMUST00000004130.1";
chr11	HAVANA	CDS	94560733	94560908	0	-	2	gene_id "ENSMUSG00000020868.16"; transcript_id "ENSMUST00000153485.3"; gene_type "protein_coding"; gene_name "Xylt2"; transcript_type "nonsense_mediated_decay"; transcript_name "Xylt2-204"; exon_number 3; exon_id "ENSMUSE00001302299.2"; level 2; protein_id "ENSMUSP00000122581.3"; transcript_support_level "5"; mgi_id "MGI:2444797"; tag "not_organism_supported"; havana_gene "OTTMUSG00000002014.1"; havana_transcript "OTTMUST00000004130.1";
chr11	HAVANA	exon	94560733	94560908	0	-	.	gene_id "ENSMUSG00000020868.16"; transcript_id "ENSMUST00000146693.3"; gene_type "protein_coding"; gene_name "Xylt2"; transcript_type "nonsense_mediated_decay"; transcript_name "Xylt2-202"; exon_number 2; exon_id "ENSMUSE00001214428.2"; level 2; protein_id "ENSMUSP00000122728.3"; transcript_support_level "5"; mgi_id "MGI:2444797"; tag "not_organism_supported"; havana_gene "OTTMUSG00000002014.1"; havana_transcript "OTTMUST00000004132.1";
chr11	HAVANA	stop_codon	94560900	94560902	0	-	0	gene_id "ENSMUSG00000020868.16"; transcript_id "ENSMUST00000146693.3"; gene_type "protein_coding"; gene_name "Xylt2"; transcript_type "nonsense_mediated_decay"; transcript_name "Xylt2-202"; exon_number 2; exon_id "ENSMUSE00001214428.2"; level 2; protein_id "ENSMUSP00000122728.3"; transcript_support_level "5"; mgi_id "MGI:2444797"; tag "not_organism_supported"; havana_gene "OTTMUSG00000002014.1"; havana_transcript "OTTMUST00000004132.1";
chr11	HAVANA	CDS	94560903	94560908	0	-	0	gene_id "ENSMUSG00000020868.16"; transcript_id "ENSMUST00000146693.3"; gene_type "protein_coding"; gene_name "Xylt2"; transcript_type "nonsense_mediated_decay"; transcript_name "Xylt2-202"; exon_number 2; exon_id "ENSMUSE00001214428.2"; level 2; protein_id "ENSMUSP00000122728.3"; transcript_support_level "5"; mgi_id "MGI:2444797"; tag "not_organism_supported"; havana_gene "OTTMUSG00000002014.1"; havana_transcript "OTTMUST00000004132.1";
chr11	HAVANA	exon	94561134	94561626	0	-	.	gene_id "ENSMUSG00000020868.16"; transcript_id "ENSMUST00000116349.9"; gene_type "protein_coding"; gene_name "Xylt2"; transcript_type "protein_coding"; transcript_name "Xylt2-201"; exon_number 2; exon_id "ENSMUSE00000358663.2"; level 2; protein_id "ENSMUSP00000112052.3"; transcript_support_level "1"; mgi_id "MGI:2444797"; tag "basic"; tag "Ensembl_canonical"; tag "GENCODE_Primary"; tag "appris_principal_1"; tag "CCDS"; ccdsid "CCDS48888.1"; havana_gene "OTTMUSG00000002014.1"; havana_transcript "OTTMUST00000004063.1";
chr11	HAVANA	CDS	94561134	94561626	0	-	0	gene_id "ENSMUSG00000020868.16"; transcript_id "ENSMUST00000116349.9"; gene_type "protein_coding"; gene_name "Xylt2"; transcript_type "protein_coding"; transcript_name "Xylt2-201"; exon_number 2; exon_id "ENSMUSE00000358663.2"; level 2; protein_id "ENSMUSP00000112052.3"; transcript_support_level "1"; mgi_id "MGI:2444797"; tag "basic"; tag "Ensembl_canonical"; tag "GENCODE_Primary"; tag "appris_principal_1"; tag "CCDS"; ccdsid "CCDS48888.1"; havana_gene "OTTMUSG00000002014.1"; havana_transcript "OTTMUST00000004063.1";
chr11	HAVANA	exon	94561134	94561626	0	-	.	gene_id "ENSMUSG00000020868.16"; transcript_id "ENSMUST00000153485.3"; gene_type "protein_coding"; gene_name "Xylt2"; transcript_type "nonsense_mediated_decay"; transcript_name "Xylt2-204"; exon_number 2; exon_id "ENSMUSE00000358663.2"; level 2; protein_id "ENSMUSP00000122581.3"; transcript_support_level "5"; mgi_id "MGI:2444797"; tag "not_organism_supported"; havana_gene "OTTMUSG00000002014.1"; havana_transcript "OTTMUST00000004130.1";
chr11	HAVANA	CDS	94561134	94561626	0	-	0	gene_id "ENSMUSG00000020868.16"; transcript_id "ENSMUST00000153485.3"; gene_type "protein_coding"; gene_name "Xylt2"; transcript_type "nonsense_mediated_decay"; transcript_name "Xylt2-204"; exon_number 2; exon_id "ENSMUSE00000358663.2"; level 2; protein_id "ENSMUSP00000122581.3"; transcript_support_level "5"; mgi_id "MGI:2444797"; tag "not_organism_supported"; havana_gene "OTTMUSG00000002014.1"; havana_transcript "OTTMUST00000004130.1";
chr11	HAVANA	exon	94566789	94567097	0	-	.	gene_id "ENSMUSG00000020868.16"; transcript_id "ENSMUST00000174178.2"; gene_type "protein_coding"; gene_name "Xylt2"; transcript_type "protein_coding_CDS_not_defined"; transcript_name "Xylt2-206"; exon_number 2; exon_id "ENSMUSE00000943142.2"; level 2; transcript_support_level "2"; mgi_id "MGI:2444797"; havana_gene "OTTMUSG00000002014.1"; havana_transcript "OTTMUST00000096679.1";
chr11	HAVANA	transcript	94566789	94568239	0	-	.	gene_id "ENSMUSG00000020868.16"; transcript_id "ENSMUST00000174178.2"; gene_type "protein_coding"; gene_name "Xylt2"; transcript_type "protein_coding_CDS_not_defined"; transcript_name "Xylt2-206"; level 2; transcript_support_level "2"; mgi_id "MGI:2444797"; havana_gene "OTTMUSG00000002014.1"; havana_transcript "OTTMUST00000096679.1";
chr11	HAVANA	CDS	94568099	94568233	0	-	0	gene_id "ENSMUSG00000020868.16"; transcript_id "ENSMUST00000116349.9"; gene_type "protein_coding"; gene_name "Xylt2"; transcript_type "protein_coding"; transcript_name "Xylt2-201"; exon_number 1; exon_id "ENSMUSE00000466684.4"; level 2; protein_id "ENSMUSP00000112052.3"; transcript_support_level "1"; mgi_id "MGI:2444797"; tag "basic"; tag "Ensembl_canonical"; tag "GENCODE_Primary"; tag "appris_principal_1"; tag "CCDS"; ccdsid "CCDS48888.1"; havana_gene "OTTMUSG00000002014.1"; havana_transcript "OTTMUST00000004063.1";
chr11	HAVANA	CDS	94568099	94568233	0	-	0	gene_id "ENSMUSG00000020868.16"; transcript_id "ENSMUST00000153485.3"; gene_type "protein_coding"; gene_name "Xylt2"; transcript_type "nonsense_mediated_decay"; transcript_name "Xylt2-204"; exon_number 1; exon_id "ENSMUSE00000466684.4"; level 2; protein_id "ENSMUSP00000122581.3"; transcript_support_level "5"; mgi_id "MGI:2444797"; tag "not_organism_supported"; havana_gene "OTTMUSG00000002014.1"; havana_transcript "OTTMUST00000004130.1";
chr11	HAVANA	exon	94568099	94568233	0	-	.	gene_id "ENSMUSG00000020868.16"; transcript_id "ENSMUST00000146693.3"; gene_type "protein_coding"; gene_name "Xylt2"; transcript_type "nonsense_mediated_decay"; transcript_name "Xylt2-202"; exon_number 1; exon_id "ENSMUSE00000945263.2"; level 2; protein_id "ENSMUSP00000122728.3"; transcript_support_level "5"; mgi_id "MGI:2444797"; tag "not_organism_supported"; havana_gene "OTTMUSG00000002014.1"; havana_transcript "OTTMUST00000004132.1";
chr11	HAVANA	CDS	94568099	94568233	0	-	0	gene_id "ENSMUSG00000020868.16"; transcript_id "ENSMUST00000146693.3"; gene_type "protein_coding"; gene_name "Xylt2"; transcript_type "nonsense_mediated_decay"; transcript_name "Xylt2-202"; exon_number 1; exon_id "ENSMUSE00000945263.2"; level 2; protein_id "ENSMUSP00000122728.3"; transcript_support_level "5"; mgi_id "MGI:2444797"; tag "not_organism_supported"; havana_gene "OTTMUSG00000002014.1"; havana_transcript "OTTMUST00000004132.1";
chr11	HAVANA	exon	94568099	94568239	0	-	.	gene_id "ENSMUSG00000020868.16"; transcript_id "ENSMUST00000174178.2"; gene_type "protein_coding"; gene_name "Xylt2"; transcript_type "protein_coding_CDS_not_defined"; transcript_name "Xylt2-206"; exon_number 1; exon_id "ENSMUSE00000819967.3"; level 2; transcript_support_level "2"; mgi_id "MGI:2444797"; havana_gene "OTTMUSG00000002014.1"; havana_transcript "OTTMUST00000096679.1";
chr11	HAVANA	exon	94568099	94568341	0	-	.	gene_id "ENSMUSG00000020868.16"; transcript_id "ENSMUST00000116349.9"; gene_type "protein_coding"; gene_name "Xylt2"; transcript_type "protein_coding"; transcript_name "Xylt2-201"; exon_number 1; exon_id "ENSMUSE00000466684.4"; level 2; protein_id "ENSMUSP00000112052.3"; transcript_support_level "1"; mgi_id "MGI:2444797"; tag "basic"; tag "Ensembl_canonical"; tag "GENCODE_Primary"; tag "appris_principal_1"; tag "CCDS"; ccdsid "CCDS48888.1"; havana_gene "OTTMUSG00000002014.1"; havana_transcript "OTTMUST00000004063.1";
chr11	HAVANA	exon	94568099	94568341	0	-	.	gene_id "ENSMUSG00000020868.16"; transcript_id "ENSMUST00000153485.3"; gene_type "protein_coding"; gene_name "Xylt2"; transcript_type "nonsense_mediated_decay"; transcript_name "Xylt2-204"; exon_number 1; exon_id "ENSMUSE00000466684.4"; level 2; protein_id "ENSMUSP00000122581.3"; transcript_support_level "5"; mgi_id "MGI:2444797"; tag "not_organism_supported"; havana_gene "OTTMUSG00000002014.1"; havana_transcript "OTTMUST00000004130.1";
chr11	HAVANA	start_codon	94568231	94568233	0	-	0	gene_id "ENSMUSG00000020868.16"; transcript_id "ENSMUST00000116349.9"; gene_type "protein_coding"; gene_name "Xylt2"; transcript_type "protein_coding"; transcript_name "Xylt2-201"; exon_number 1; exon_id "ENSMUSE00000466684.4"; level 2; protein_id "ENSMUSP00000112052.3"; transcript_support_level "1"; mgi_id "MGI:2444797"; tag "basic"; tag "Ensembl_canonical"; tag "GENCODE_Primary"; tag "appris_principal_1"; tag "CCDS"; ccdsid "CCDS48888.1"; havana_gene "OTTMUSG00000002014.1"; havana_transcript "OTTMUST00000004063.1";
chr11	HAVANA	start_codon	94568231	94568233	0	-	0	gene_id "ENSMUSG00000020868.16"; transcript_id "ENSMUST00000153485.3"; gene_type "protein_coding"; gene_name "Xylt2"; transcript_type "nonsense_mediated_decay"; transcript_name "Xylt2-204"; exon_number 1; exon_id "ENSMUSE00000466684.4"; level 2; protein_id "ENSMUSP00000122581.3"; transcript_support_level "5"; mgi_id "MGI:2444797"; tag "not_organism_supported"; havana_gene "OTTMUSG00000002014.1"; havana_transcript "OTTMUST00000004130.1";
chr11	HAVANA	start_codon	94568231	94568233	0	-	0	gene_id "ENSMUSG00000020868.16"; transcript_id "ENSMUST00000146693.3"; gene_type "protein_coding"; gene_name "Xylt2"; transcript_type "nonsense_mediated_decay"; transcript_name "Xylt2-202"; exon_number 1; exon_id "ENSMUSE00000945263.2"; level 2; protein_id "ENSMUSP00000122728.3"; transcript_support_level "5"; mgi_id "MGI:2444797"; tag "not_organism_supported"; havana_gene "OTTMUSG00000002014.1"; havana_transcript "OTTMUST00000004132.1";
chr11	HAVANA	UTR	94568234	94568341	0	-	.	gene_id "ENSMUSG00000020868.16"; transcript_id "ENSMUST00000116349.9"; gene_type "protein_coding"; gene_name "Xylt2"; transcript_type "protein_coding"; transcript_name "Xylt2-201"; exon_number 1; exon_id "ENSMUSE00000466684.4"; level 2; protein_id "ENSMUSP00000112052.3"; transcript_support_level "1"; mgi_id "MGI:2444797"; tag "basic"; tag "Ensembl_canonical"; tag "GENCODE_Primary"; tag "appris_principal_1"; tag "CCDS"; ccdsid "CCDS48888.1"; havana_gene "OTTMUSG00000002014.1"; havana_transcript "OTTMUST00000004063.1";
chr11	HAVANA	UTR	94568234	94568341	0	-	.	gene_id "ENSMUSG00000020868.16"; transcript_id "ENSMUST00000153485.3"; gene_type "protein_coding"; gene_name "Xylt2"; transcript_type "nonsense_mediated_decay"; transcript_name "Xylt2-204"; exon_number 1; exon_id "ENSMUSE00000466684.4"; level 2; protein_id "ENSMUSP00000122581.3"; transcript_support_level "5"; mgi_id "MGI:2444797"; tag "not_organism_supported"; havana_gene "OTTMUSG00000002014.1"; havana_transcript "OTTMUST00000004130.1";
chr11	HAVANA	exon	94585324	94586586	0	-	.	gene_id "ENSMUSG00000056008.3"; transcript_id "ENSMUST00000069852.2"; gene_type "lncRNA"; gene_name "Gm11541"; transcript_type "lncRNA"; transcript_name "Gm11541-201"; exon_number 2; exon_id "ENSMUSE00000448283.2"; level 2; transcript_support_level "1"; mgi_id "MGI:3650066"; tag "basic"; tag "Ensembl_canonical"; tag "GENCODE_Primary"; havana_gene "OTTMUSG00000002038.1"; havana_transcript "OTTMUST00000004137.1";
chr11	HAVANA	gene	94585324	94595325	0	-	.	gene_id "ENSMUSG00000056008.3"; gene_type "lncRNA"; gene_name "Gm11541"; level 2; mgi_id "MGI:3650066"; havana_gene "OTTMUSG00000002038.1";
chr11	HAVANA	transcript	94585324	94595325	0	-	.	gene_id "ENSMUSG00000056008.3"; transcript_id "ENSMUST00000069852.2"; gene_type "lncRNA"; gene_name "Gm11541"; transcript_type "lncRNA"; transcript_name "Gm11541-201"; level 2; transcript_support_level "1"; mgi_id "MGI:3650066"; tag "basic"; tag "Ensembl_canonical"; tag "GENCODE_Primary"; havana_gene "OTTMUSG00000002038.1"; havana_transcript "OTTMUST00000004137.1";
chr11	HAVANA	exon	94586409	94586586	0	-	.	gene_id "ENSMUSG00000056008.3"; transcript_id "ENSMUST00000252593.1"; gene_type "lncRNA"; gene_name "Gm11541"; transcript_type "lncRNA"; transcript_name "Gm11541-202"; exon_number 2; exon_id "ENSMUSE00001501913.1"; level 2; mgi_id "MGI:3650066"; tag "TAGENE"; havana_gene "OTTMUSG00000002038.1";
chr11	ENSEMBL_gcm37	exon	94586409	94586586	0.0230739455865859	-	.	gene_id "ENSMUSG00000056008.3"; transcript_id "ENSMUSG00000056008.3_tx_18"; exon_id "chr11_94586409_94586586_-"; exonnum "4"; txlen "530";
chr11	ENSEMBL_gcm37	exon	94586409	94586586	0.014767325175415	-	.	gene_id "ENSMUSG00000056008.3"; transcript_id "ENSMUSG00000056008.3_tx_34"; exon_id "chr11_94586409_94586586_-"; exonnum "5"; txlen "684";
chr11	ENSEMBL_gcm37	exon	94586409	94586586	0.014767325175415	-	.	gene_id "ENSMUSG00000056008.3"; transcript_id "ENSMUSG00000056008.3_tx_36"; exon_id "chr11_94586409_94586586_-"; exonnum "5"; txlen "576";
chr11	ENSEMBL_gcm37	exon	94586409	94586586	0.0129214095284881	-	.	gene_id "ENSMUSG00000056008.3"; transcript_id "ENSMUSG00000056008.3_tx_38"; exon_id "chr11_94586409_94586586_-"; exonnum "6"; txlen "789";
chr11	ENSEMBL_gcm37	exon	94586409	94586586	0.0129214095284881	-	.	gene_id "ENSMUSG00000056008.3"; transcript_id "ENSMUSG00000056008.3_tx_40"; exon_id "chr11_94586409_94586586_-"; exonnum "6"; txlen "786";
chr11	ENSEMBL_gcm37	exon	94586409	94586586	0.0129214095284881	-	.	gene_id "ENSMUSG00000056008.3"; transcript_id "ENSMUSG00000056008.3_tx_43"; exon_id "chr11_94586409_94586586_-"; exonnum "6"; txlen "681";
chr11	ENSEMBL_gcm37	exon	94586409	94586586	0.0129214095284881	-	.	gene_id "ENSMUSG00000056008.3"; transcript_id "ENSMUSG00000056008.3_tx_44"; exon_id "chr11_94586409_94586586_-"; exonnum "6"; txlen "678";
chr11	ENSEMBL_gcm37	exon	94586409	94586586	0.0129214095284881	-	.	gene_id "ENSMUSG00000056008.3"; transcript_id "ENSMUSG00000056008.3_tx_47"; exon_id "chr11_94586409_94586586_-"; exonnum "5"; txlen "632";
chr11	ENSEMBL_gcm37	exon	94586409	94586586	0.00681005920519057	-	.	gene_id "ENSMUSG00000056008.3"; transcript_id "ENSMUSG00000056008.3_tx_49"; exon_id "chr11_94586409_94586586_-"; exonnum "5"; txlen "831";
chr11	ENSEMBL_gcm37	exon	94586409	94586586	0.00681005920519057	-	.	gene_id "ENSMUSG00000056008.3"; transcript_id "ENSMUSG00000056008.3_tx_50"; exon_id "chr11_94586409_94586586_-"; exonnum "5"; txlen "828";
chr11	ENSEMBL_gcm37	exon	94586409	94586586	0.00605338596016939	-	.	gene_id "ENSMUSG00000056008.3"; transcript_id "ENSMUSG00000056008.3_tx_58"; exon_id "chr11_94586409_94586586_-"; exonnum "6"; txlen "867";
chr11	ENSEMBL_gcm37	exon	94586409	94586586	0.00605338596016939	-	.	gene_id "ENSMUSG00000056008.3"; transcript_id "ENSMUSG00000056008.3_tx_59"; exon_id "chr11_94586409_94586586_-"; exonnum "5"; txlen "762";
chr11	ENSEMBL_gcm37	exon	94586409	94586586	0.00605338596016939	-	.	gene_id "ENSMUSG00000056008.3"; transcript_id "ENSMUSG00000056008.3_tx_60"; exon_id "chr11_94586409_94586586_-"; exonnum "6"; txlen "864";
chr11	ENSEMBL_gcm37	exon	94586409	94586586	0.00605338596016939	-	.	gene_id "ENSMUSG00000056008.3"; transcript_id "ENSMUSG00000056008.3_tx_67"; exon_id "chr11_94586409_94586586_-"; exonnum "8"; txlen "1240";
chr11	ENSEMBL_gcm37	exon	94586409	94586586	0.00605338596016939	-	.	gene_id "ENSMUSG00000056008.3"; transcript_id "ENSMUSG00000056008.3_tx_68"; exon_id "chr11_94586409_94586586_-"; exonnum "8"; txlen "1237";
chr11	ENSEMBL_gcm37	exon	94586409	94586586	0.00605338596016939	-	.	gene_id "ENSMUSG00000056008.3"; transcript_id "ENSMUSG00000056008.3_tx_69"; exon_id "chr11_94586409_94586586_-"; exonnum "6"; txlen "899";
chr11	ENSEMBL_gcm37	exon	94586409	94586586	0.00605338596016939	-	.	gene_id "ENSMUSG00000056008.3"; transcript_id "ENSMUSG00000056008.3_tx_70"; exon_id "chr11_94586409_94586586_-"; exonnum "6"; txlen "896";
chr11	ENSEMBL_gcm37	exon	94586409	94586586	0.00605338596016939	-	.	gene_id "ENSMUSG00000056008.3"; transcript_id "ENSMUSG00000056008.3_tx_73"; exon_id "chr11_94586409_94586586_-"; exonnum "7"; txlen "1172";
chr11	ENSEMBL_gcm37	exon	94586409	94586586	0.00605338596016939	-	.	gene_id "ENSMUSG00000056008.3"; transcript_id "ENSMUSG00000056008.3_tx_74"; exon_id "chr11_94586409_94586586_-"; exonnum "7"; txlen "1169";
chr11	ENSEMBL_gcm37	exon	94586409	94586586	0.00529671271514822	-	.	gene_id "ENSMUSG00000056008.3"; transcript_id "ENSMUSG00000056008.3_tx_75"; exon_id "chr11_94586409_94586586_-"; exonnum "4"; txlen "624";
chr11	ENSEMBL_gcm37	exon	94586409	94586586	0.00529671271514822	-	.	gene_id "ENSMUSG00000056008.3"; transcript_id "ENSMUSG00000056008.3_tx_76"; exon_id "chr11_94586409_94586586_-"; exonnum "5"; txlen "729";
chr11	ENSEMBL_gcm37	exon	94586409	94586586	0.00529671271514822	-	.	gene_id "ENSMUSG00000056008.3"; transcript_id "ENSMUSG00000056008.3_tx_77"; exon_id "chr11_94586409_94586586_-"; exonnum "5"; txlen "726";
chr11	ENSEMBL_gcm37	exon	94586409	94586586	0.00529671271514822	-	.	gene_id "ENSMUSG00000056008.3"; transcript_id "ENSMUSG00000056008.3_tx_78"; exon_id "chr11_94586409_94586586_-"; exonnum "7"; txlen "1102";
chr11	ENSEMBL_gcm37	exon	94586409	94586586	0.00529671271514822	-	.	gene_id "ENSMUSG00000056008.3"; transcript_id "ENSMUSG00000056008.3_tx_79"; exon_id "chr11_94586409_94586586_-"; exonnum "7"; txlen "1099";
chr11	HAVANA	transcript	94586409	94588833	0	-	.	gene_id "ENSMUSG00000056008.3"; transcript_id "ENSMUST00000252593.1"; gene_type "lncRNA"; gene_name "Gm11541"; transcript_type "lncRNA"; transcript_name "Gm11541-202"; level 2; mgi_id "MGI:3650066"; tag "TAGENE"; havana_gene "OTTMUSG00000002038.1";
chr11	HAVANA	exon	94588661	94588833	0	-	.	gene_id "ENSMUSG00000056008.3"; transcript_id "ENSMUST00000252593.1"; gene_type "lncRNA"; gene_name "Gm11541"; transcript_type "lncRNA"; transcript_name "Gm11541-202"; exon_number 1; exon_id "ENSMUSE00001501914.1"; level 2; mgi_id "MGI:3650066"; tag "TAGENE"; havana_gene "OTTMUSG00000002038.1";
chr11	sragcm37_mid	exon	94594908	94595110	0.00605338596016939	-	.	gene_id "ENSMUSG00000056008.3"; transcript_id "ENSMUSG00000056008.3_tx_58"; exon_id "chr11_94594908_94595110_-"; exonnum "5"; txlen "867";
chr11	sragcm37_mid	exon	94594908	94595110	0.00605338596016939	-	.	gene_id "ENSMUSG00000056008.3"; transcript_id "ENSMUSG00000056008.3_tx_59"; exon_id "chr11_94594908_94595110_-"; exonnum "4"; txlen "762";
chr11	sragcm37_mid	exon	94594908	94595110	0.00605338596016939	-	.	gene_id "ENSMUSG00000056008.3"; transcript_id "ENSMUSG00000056008.3_tx_60"; exon_id "chr11_94594908_94595110_-"; exonnum "5"; txlen "864";
chr11	sragcm37_mid	exon	94594908	94595110	0.00605338596016939	-	.	gene_id "ENSMUSG00000056008.3"; transcript_id "ENSMUSG00000056008.3_tx_67"; exon_id "chr11_94594908_94595110_-"; exonnum "7"; txlen "1240";
chr11	sragcm37_mid	exon	94594908	94595110	0.00605338596016939	-	.	gene_id "ENSMUSG00000056008.3"; transcript_id "ENSMUSG00000056008.3_tx_68"; exon_id "chr11_94594908_94595110_-"; exonnum "7"; txlen "1237";
chr11	sragcm37_mid	exon	94594908	94595110	0.00605338596016939	-	.	gene_id "ENSMUSG00000056008.3"; transcript_id "ENSMUSG00000056008.3_tx_73"; exon_id "chr11_94594908_94595110_-"; exonnum "6"; txlen "1172";
chr11	sragcm37_mid	exon	94594908	94595110	0.00605338596016939	-	.	gene_id "ENSMUSG00000056008.3"; transcript_id "ENSMUSG00000056008.3_tx_74"; exon_id "chr11_94594908_94595110_-"; exonnum "6"; txlen "1169";
chr11	sragcm37_mid	exon	94594908	94595110	0.00529671271514822	-	.	gene_id "ENSMUSG00000056008.3"; transcript_id "ENSMUSG00000056008.3_tx_75"; exon_id "chr11_94594908_94595110_-"; exonnum "3"; txlen "624";
chr11	sragcm37_mid	exon	94594908	94595110	0.00529671271514822	-	.	gene_id "ENSMUSG00000056008.3"; transcript_id "ENSMUSG00000056008.3_tx_76"; exon_id "chr11_94594908_94595110_-"; exonnum "4"; txlen "729";
chr11	sragcm37_mid	exon	94594908	94595110	0.00529671271514822	-	.	gene_id "ENSMUSG00000056008.3"; transcript_id "ENSMUSG00000056008.3_tx_77"; exon_id "chr11_94594908_94595110_-"; exonnum "4"; txlen "726";
chr11	sragcm37_mid	exon	94594908	94595110	0.00529671271514822	-	.	gene_id "ENSMUSG00000056008.3"; transcript_id "ENSMUSG00000056008.3_tx_78"; exon_id "chr11_94594908_94595110_-"; exonnum "6"; txlen "1102";
chr11	sragcm37_mid	exon	94594908	94595110	0.00529671271514822	-	.	gene_id "ENSMUSG00000056008.3"; transcript_id "ENSMUSG00000056008.3_tx_79"; exon_id "chr11_94594908_94595110_-"; exonnum "6"; txlen "1099";
chr11	HAVANA	exon	94594908	94595325	0	-	.	gene_id "ENSMUSG00000056008.3"; transcript_id "ENSMUST00000069852.2"; gene_type "lncRNA"; gene_name "Gm11541"; transcript_type "lncRNA"; transcript_name "Gm11541-201"; exon_number 1; exon_id "ENSMUSE00000448288.2"; level 2; transcript_support_level "1"; mgi_id "MGI:3650066"; tag "basic"; tag "Ensembl_canonical"; tag "GENCODE_Primary"; havana_gene "OTTMUSG00000002038.1"; havana_transcript "OTTMUST00000004137.1";
chr11	sragcm37_mid	exon	94595591	94595728	0.00605338596016939	-	.	gene_id "ENSMUSG00000056008.3"; transcript_id "ENSMUSG00000056008.3_tx_58"; exon_id "chr11_94595591_94595728_-"; exonnum "4"; txlen "867";
chr11	sragcm37_mid	exon	94595591	94595728	0.00605338596016939	-	.	gene_id "ENSMUSG00000056008.3"; transcript_id "ENSMUSG00000056008.3_tx_59"; exon_id "chr11_94595591_94595728_-"; exonnum "3"; txlen "762";
chr11	sragcm37_mid	exon	94595591	94595728	0.00605338596016939	-	.	gene_id "ENSMUSG00000056008.3"; transcript_id "ENSMUSG00000056008.3_tx_60"; exon_id "chr11_94595591_94595728_-"; exonnum "4"; txlen "864";
chr11	sragcm37_mid	exon	94595591	94595728	0.00605338596016939	-	.	gene_id "ENSMUSG00000056008.3"; transcript_id "ENSMUSG00000056008.3_tx_67"; exon_id "chr11_94595591_94595728_-"; exonnum "6"; txlen "1240";
chr11	sragcm37_mid	exon	94595591	94595728	0.00605338596016939	-	.	gene_id "ENSMUSG00000056008.3"; transcript_id "ENSMUSG00000056008.3_tx_68"; exon_id "chr11_94595591_94595728_-"; exonnum "6"; txlen "1237";
chr11	sragcm37_mid	exon	94595591	94595728	0.00605338596016939	-	.	gene_id "ENSMUSG00000056008.3"; transcript_id "ENSMUSG00000056008.3_tx_73"; exon_id "chr11_94595591_94595728_-"; exonnum "5"; txlen "1172";
chr11	sragcm37_mid	exon	94595591	94595728	0.00605338596016939	-	.	gene_id "ENSMUSG00000056008.3"; transcript_id "ENSMUSG00000056008.3_tx_74"; exon_id "chr11_94595591_94595728_-"; exonnum "5"; txlen "1169";
chr11	sragcm37_es	exon	94599536	94600518	0.0230739455865859	-	.	gene_id "ENSMUSG00000056008.3"; transcript_id "ENSMUSG00000056008.3_tx_17"; exon_id "chr11_94599536_94600518_-"; exonnum "4"; txlen "1335";
chr11	sragcm37_es	exon	94599536	94600518	0.014767325175415	-	.	gene_id "ENSMUSG00000056008.3"; transcript_id "ENSMUSG00000056008.3_tx_33"; exon_id "chr11_94599536_94600518_-"; exonnum "5"; txlen "1489";
chr11	sragcm37_es	exon	94599536	94600518	0.014767325175415	-	.	gene_id "ENSMUSG00000056008.3"; transcript_id "ENSMUSG00000056008.3_tx_35"; exon_id "chr11_94599536_94600518_-"; exonnum "5"; txlen "1381";
chr11	sragcm37_es	exon	94599536	94600518	0.0129214095284881	-	.	gene_id "ENSMUSG00000056008.3"; transcript_id "ENSMUSG00000056008.3_tx_37"; exon_id "chr11_94599536_94600518_-"; exonnum "6"; txlen "1594";
chr11	sragcm37_es	exon	94599536	94600518	0.0129214095284881	-	.	gene_id "ENSMUSG00000056008.3"; transcript_id "ENSMUSG00000056008.3_tx_39"; exon_id "chr11_94599536_94600518_-"; exonnum "6"; txlen "1591";
chr11	sragcm37_es	exon	94599536	94600518	0.0129214095284881	-	.	gene_id "ENSMUSG00000056008.3"; transcript_id "ENSMUSG00000056008.3_tx_41"; exon_id "chr11_94599536_94600518_-"; exonnum "6"; txlen "1486";
chr11	sragcm37_es	exon	94599536	94600518	0.0129214095284881	-	.	gene_id "ENSMUSG00000056008.3"; transcript_id "ENSMUSG00000056008.3_tx_42"; exon_id "chr11_94599536_94600518_-"; exonnum "6"; txlen "1483";
chr11	sragcm37_es	exon	94599536	94600518	0.0129214095284881	-	.	gene_id "ENSMUSG00000056008.3"; transcript_id "ENSMUSG00000056008.3_tx_45"; exon_id "chr11_94599536_94600518_-"; exonnum "5"; txlen "1545";
chr11	sragcm37_es	exon	94599536	94600518	0.0129214095284881	-	.	gene_id "ENSMUSG00000056008.3"; transcript_id "ENSMUSG00000056008.3_tx_46"; exon_id "chr11_94599536_94600518_-"; exonnum "5"; txlen "1437";
chr11	sragcm37_es	exon	94599536	94600518	0.0267657768804396	-	.	gene_id "ENSMUSG00000056008.3"; transcript_id "ENSMUSG00000056008.3_tx_7"; exon_id "chr11_94599536_94600518_-"; exonnum "4"; txlen "1443";
chr11	sragcm37_mid	exon	94602122	94602318	0.0230739455865859	-	.	gene_id "ENSMUSG00000056008.3"; transcript_id "ENSMUSG00000056008.3_tx_17"; exon_id "chr11_94602122_94602318_-"; exonnum "3"; txlen "1335";
chr11	sragcm37_mid	exon	94602122	94602318	0.0230739455865859	-	.	gene_id "ENSMUSG00000056008.3"; transcript_id "ENSMUSG00000056008.3_tx_18"; exon_id "chr11_94602122_94602318_-"; exonnum "3"; txlen "530";
chr11	sragcm37_mid	exon	94602122	94602318	0.014767325175415	-	.	gene_id "ENSMUSG00000056008.3"; transcript_id "ENSMUSG00000056008.3_tx_33"; exon_id "chr11_94602122_94602318_-"; exonnum "4"; txlen "1489";
chr11	sragcm37_mid	exon	94602122	94602318	0.014767325175415	-	.	gene_id "ENSMUSG00000056008.3"; transcript_id "ENSMUSG00000056008.3_tx_34"; exon_id "chr11_94602122_94602318_-"; exonnum "4"; txlen "684";
chr11	sragcm37_mid	exon	94602122	94602318	0.014767325175415	-	.	gene_id "ENSMUSG00000056008.3"; transcript_id "ENSMUSG00000056008.3_tx_35"; exon_id "chr11_94602122_94602318_-"; exonnum "4"; txlen "1381";
chr11	sragcm37_mid	exon	94602122	94602318	0.014767325175415	-	.	gene_id "ENSMUSG00000056008.3"; transcript_id "ENSMUSG00000056008.3_tx_36"; exon_id "chr11_94602122_94602318_-"; exonnum "4"; txlen "576";
chr11	sragcm37_mid	exon	94602122	94602318	0.0129214095284881	-	.	gene_id "ENSMUSG00000056008.3"; transcript_id "ENSMUSG00000056008.3_tx_37"; exon_id "chr11_94602122_94602318_-"; exonnum "5"; txlen "1594";
chr11	sragcm37_mid	exon	94602122	94602318	0.0129214095284881	-	.	gene_id "ENSMUSG00000056008.3"; transcript_id "ENSMUSG00000056008.3_tx_38"; exon_id "chr11_94602122_94602318_-"; exonnum "5"; txlen "789";
chr11	sragcm37_mid	exon	94602122	94602318	0.0129214095284881	-	.	gene_id "ENSMUSG00000056008.3"; transcript_id "ENSMUSG00000056008.3_tx_39"; exon_id "chr11_94602122_94602318_-"; exonnum "5"; txlen "1591";
chr11	sragcm37_mid	exon	94602122	94602318	0.0129214095284881	-	.	gene_id "ENSMUSG00000056008.3"; transcript_id "ENSMUSG00000056008.3_tx_40"; exon_id "chr11_94602122_94602318_-"; exonnum "5"; txlen "786";
chr11	sragcm37_mid	exon	94602122	94602318	0.0129214095284881	-	.	gene_id "ENSMUSG00000056008.3"; transcript_id "ENSMUSG00000056008.3_tx_41"; exon_id "chr11_94602122_94602318_-"; exonnum "5"; txlen "1486";
chr11	sragcm37_mid	exon	94602122	94602318	0.0129214095284881	-	.	gene_id "ENSMUSG00000056008.3"; transcript_id "ENSMUSG00000056008.3_tx_42"; exon_id "chr11_94602122_94602318_-"; exonnum "5"; txlen "1483";
chr11	sragcm37_mid	exon	94602122	94602318	0.0129214095284881	-	.	gene_id "ENSMUSG00000056008.3"; transcript_id "ENSMUSG00000056008.3_tx_43"; exon_id "chr11_94602122_94602318_-"; exonnum "5"; txlen "681";
chr11	sragcm37_mid	exon	94602122	94602318	0.0129214095284881	-	.	gene_id "ENSMUSG00000056008.3"; transcript_id "ENSMUSG00000056008.3_tx_44"; exon_id "chr11_94602122_94602318_-"; exonnum "5"; txlen "678";
chr11	sragcm37_mid	exon	94602122	94602318	0.0129214095284881	-	.	gene_id "ENSMUSG00000056008.3"; transcript_id "ENSMUSG00000056008.3_tx_45"; exon_id "chr11_94602122_94602318_-"; exonnum "4"; txlen "1545";
chr11	sragcm37_mid	exon	94602122	94602318	0.0129214095284881	-	.	gene_id "ENSMUSG00000056008.3"; transcript_id "ENSMUSG00000056008.3_tx_46"; exon_id "chr11_94602122_94602318_-"; exonnum "4"; txlen "1437";
chr11	sragcm37_mid	exon	94602122	94602318	0.0129214095284881	-	.	gene_id "ENSMUSG00000056008.3"; transcript_id "ENSMUSG00000056008.3_tx_47"; exon_id "chr11_94602122_94602318_-"; exonnum "4"; txlen "632";
chr11	sragcm37_mid	exon	94602122	94602318	0.00681005920519057	-	.	gene_id "ENSMUSG00000056008.3"; transcript_id "ENSMUSG00000056008.3_tx_49"; exon_id "chr11_94602122_94602318_-"; exonnum "4"; txlen "831";
chr11	sragcm37_mid	exon	94602122	94602318	0.00681005920519057	-	.	gene_id "ENSMUSG00000056008.3"; transcript_id "ENSMUSG00000056008.3_tx_50"; exon_id "chr11_94602122_94602318_-"; exonnum "4"; txlen "828";
chr11	sragcm37_mid	exon	94602122	94602318	0.00605338596016939	-	.	gene_id "ENSMUSG00000056008.3"; transcript_id "ENSMUSG00000056008.3_tx_58"; exon_id "chr11_94602122_94602318_-"; exonnum "3"; txlen "867";
chr11	sragcm37_mid	exon	94602122	94602318	0.00605338596016939	-	.	gene_id "ENSMUSG00000056008.3"; transcript_id "ENSMUSG00000056008.3_tx_59"; exon_id "chr11_94602122_94602318_-"; exonnum "2"; txlen "762";
chr11	sragcm37_mid	exon	94602122	94602318	0.00605338596016939	-	.	gene_id "ENSMUSG00000056008.3"; transcript_id "ENSMUSG00000056008.3_tx_60"; exon_id "chr11_94602122_94602318_-"; exonnum "3"; txlen "864";
chr11	sragcm37_mid	exon	94602122	94602318	0.00605338596016939	-	.	gene_id "ENSMUSG00000056008.3"; transcript_id "ENSMUSG00000056008.3_tx_67"; exon_id "chr11_94602122_94602318_-"; exonnum "5"; txlen "1240";
chr11	sragcm37_mid	exon	94602122	94602318	0.00605338596016939	-	.	gene_id "ENSMUSG00000056008.3"; transcript_id "ENSMUSG00000056008.3_tx_68"; exon_id "chr11_94602122_94602318_-"; exonnum "5"; txlen "1237";
chr11	sragcm37_mid	exon	94602122	94602318	0.00605338596016939	-	.	gene_id "ENSMUSG00000056008.3"; transcript_id "ENSMUSG00000056008.3_tx_69"; exon_id "chr11_94602122_94602318_-"; exonnum "5"; txlen "899";
chr11	sragcm37_mid	exon	94602122	94602318	0.0267657768804396	-	.	gene_id "ENSMUSG00000056008.3"; transcript_id "ENSMUSG00000056008.3_tx_7"; exon_id "chr11_94602122_94602318_-"; exonnum "3"; txlen "1443";
chr11	sragcm37_mid	exon	94602122	94602318	0.00605338596016939	-	.	gene_id "ENSMUSG00000056008.3"; transcript_id "ENSMUSG00000056008.3_tx_70"; exon_id "chr11_94602122_94602318_-"; exonnum "5"; txlen "896";
chr11	sragcm37_mid	exon	94602122	94602318	0.00605338596016939	-	.	gene_id "ENSMUSG00000056008.3"; transcript_id "ENSMUSG00000056008.3_tx_73"; exon_id "chr11_94602122_94602318_-"; exonnum "4"; txlen "1172";
chr11	sragcm37_mid	exon	94602122	94602318	0.00605338596016939	-	.	gene_id "ENSMUSG00000056008.3"; transcript_id "ENSMUSG00000056008.3_tx_74"; exon_id "chr11_94602122_94602318_-"; exonnum "4"; txlen "1169";
chr11	sragcm37_mid	exon	94602122	94602318	0.00529671271514822	-	.	gene_id "ENSMUSG00000056008.3"; transcript_id "ENSMUSG00000056008.3_tx_75"; exon_id "chr11_94602122_94602318_-"; exonnum "2"; txlen "624";
chr11	sragcm37_mid	exon	94602122	94602318	0.00529671271514822	-	.	gene_id "ENSMUSG00000056008.3"; transcript_id "ENSMUSG00000056008.3_tx_76"; exon_id "chr11_94602122_94602318_-"; exonnum "3"; txlen "729";
chr11	sragcm37_mid	exon	94602122	94602318	0.00529671271514822	-	.	gene_id "ENSMUSG00000056008.3"; transcript_id "ENSMUSG00000056008.3_tx_77"; exon_id "chr11_94602122_94602318_-"; exonnum "3"; txlen "726";
chr11	sragcm37_mid	exon	94602122	94602318	0.00529671271514822	-	.	gene_id "ENSMUSG00000056008.3"; transcript_id "ENSMUSG00000056008.3_tx_78"; exon_id "chr11_94602122_94602318_-"; exonnum "5"; txlen "1102";
chr11	sragcm37_mid	exon	94602122	94602318	0.00529671271514822	-	.	gene_id "ENSMUSG00000056008.3"; transcript_id "ENSMUSG00000056008.3_tx_79"; exon_id "chr11_94602122_94602318_-"; exonnum "5"; txlen "1099";
chr11	sragcm37_es	exon	94602586	94603000	0.0230739455865859	-	.	gene_id "ENSMUSG00000056008.3"; transcript_id "ENSMUSG00000056008.3_tx_19"; exon_id "chr11_94602586_94603000_-"; exonnum "3"; txlen "570";
chr11	sragcm37_es	exon	94602586	94603000	0.0166132408223418	-	.	gene_id "ENSMUSG00000056008.3"; transcript_id "ENSMUSG00000056008.3_tx_27"; exon_id "chr11_94602586_94603000_-"; exonnum "5"; txlen "829";
chr11	sragcm37_es	exon	94602586	94603000	0.0166132408223418	-	.	gene_id "ENSMUSG00000056008.3"; transcript_id "ENSMUSG00000056008.3_tx_28"; exon_id "chr11_94602586_94603000_-"; exonnum "5"; txlen "826";
chr11	sragcm37_es	exon	94602586	94603000	0.0166132408223418	-	.	gene_id "ENSMUSG00000056008.3"; transcript_id "ENSMUSG00000056008.3_tx_29"; exon_id "chr11_94602586_94603000_-"; exonnum "5"; txlen "721";
chr11	sragcm37_es	exon	94602586	94603000	0.0166132408223418	-	.	gene_id "ENSMUSG00000056008.3"; transcript_id "ENSMUSG00000056008.3_tx_30"; exon_id "chr11_94602586_94603000_-"; exonnum "5"; txlen "718";
chr11	sragcm37_es	exon	94602586	94603000	0.0166132408223418	-	.	gene_id "ENSMUSG00000056008.3"; transcript_id "ENSMUSG00000056008.3_tx_31"; exon_id "chr11_94602586_94603000_-"; exonnum "4"; txlen "780";
chr11	sragcm37_es	exon	94602586	94603000	0.0166132408223418	-	.	gene_id "ENSMUSG00000056008.3"; transcript_id "ENSMUSG00000056008.3_tx_32"; exon_id "chr11_94602586_94603000_-"; exonnum "4"; txlen "672";
chr11	sragcm37_es	exon	94602586	94603000	0.0249198612335128	-	.	gene_id "ENSMUSG00000056008.3"; transcript_id "ENSMUSG00000056008.3_tx_8"; exon_id "chr11_94602586_94603000_-"; exonnum "3"; txlen "678";
chr11	sragcm37_es	exon	94608227	94608352	0.0526085959374158	-	.	gene_id "ENSMUSG00000056008.3"; transcript_id "ENSMUSG00000056008.3_tx_3"; exon_id "chr11_94608227_94608352_-"; exonnum "5"; txlen "540";
chr11	sragcm37_es	exon	94608227	94608352	0.0406101442323911	-	.	gene_id "ENSMUSG00000056008.3"; transcript_id "ENSMUSG00000056008.3_tx_4"; exon_id "chr11_94608227_94608352_-"; exonnum "5"; txlen "537";
chr11	sragcm37_es	exon	94608227	94608352	0.00681005920519057	-	.	gene_id "ENSMUSG00000056008.3"; transcript_id "ENSMUSG00000056008.3_tx_53"; exon_id "chr11_94608227_94608352_-"; exonnum "4"; txlen "582";
chr11	sragcm37_es	exon	94608227	94608352	0.00681005920519057	-	.	gene_id "ENSMUSG00000056008.3"; transcript_id "ENSMUSG00000056008.3_tx_56"; exon_id "chr11_94608227_94608352_-"; exonnum "4"; txlen "579";
chr11	sragcm37_es	exon	94608227	94608352	0.00605338596016939	-	.	gene_id "ENSMUSG00000056008.3"; transcript_id "ENSMUSG00000056008.3_tx_64"; exon_id "chr11_94608227_94608352_-"; exonnum "5"; txlen "650";
chr11	sragcm37_es	exon	94608227	94608352	0.00605338596016939	-	.	gene_id "ENSMUSG00000056008.3"; transcript_id "ENSMUSG00000056008.3_tx_65"; exon_id "chr11_94608227_94608352_-"; exonnum "5"; txlen "647";
chr11	sragcm37_es	exon	94614131	94614385	0.00681005920519057	-	.	gene_id "ENSMUSG00000056008.3"; transcript_id "ENSMUSG00000056008.3_tx_52"; exon_id "chr11_94614131_94614385_-"; exonnum "4"; txlen "711";
chr11	sragcm37_es	exon	94614131	94614385	0.00681005920519057	-	.	gene_id "ENSMUSG00000056008.3"; transcript_id "ENSMUSG00000056008.3_tx_55"; exon_id "chr11_94614131_94614385_-"; exonnum "4"; txlen "708";
chr11	sragcm37_es	exon	94614131	94614385	0.00605338596016939	-	.	gene_id "ENSMUSG00000056008.3"; transcript_id "ENSMUSG00000056008.3_tx_62"; exon_id "chr11_94614131_94614385_-"; exonnum "5"; txlen "779";
chr11	sragcm37_es	exon	94614131	94614385	0.00605338596016939	-	.	gene_id "ENSMUSG00000056008.3"; transcript_id "ENSMUSG00000056008.3_tx_63"; exon_id "chr11_94614131_94614385_-"; exonnum "5"; txlen "776";
chr11	sragcm37_es	exon	94614145	94614279	0.0396871864089277	-	.	gene_id "ENSMUSG00000056008.3"; transcript_id "ENSMUSG00000056008.3_tx_5"; exon_id "chr11_94614145_94614279_-"; exonnum "5"; txlen "549";
chr11	sragcm37_es	exon	94614145	94614279	0.00681005920519057	-	.	gene_id "ENSMUSG00000056008.3"; transcript_id "ENSMUSG00000056008.3_tx_54"; exon_id "chr11_94614145_94614279_-"; exonnum "4"; txlen "591";
chr11	sragcm37_es	exon	94614145	94614279	0.00681005920519057	-	.	gene_id "ENSMUSG00000056008.3"; transcript_id "ENSMUSG00000056008.3_tx_57"; exon_id "chr11_94614145_94614279_-"; exonnum "4"; txlen "588";
chr11	sragcm37_es	exon	94614145	94614279	0.0396871864089277	-	.	gene_id "ENSMUSG00000056008.3"; transcript_id "ENSMUSG00000056008.3_tx_6"; exon_id "chr11_94614145_94614279_-"; exonnum "5"; txlen "546";
chr11	sragcm37_es	exon	94614145	94614279	0.00605338596016939	-	.	gene_id "ENSMUSG00000056008.3"; transcript_id "ENSMUSG00000056008.3_tx_66"; exon_id "chr11_94614145_94614279_-"; exonnum "5"; txlen "659";
chr11	sragcm37_es	exon	94614145	94614279	0.00605338596016939	-	.	gene_id "ENSMUSG00000056008.3"; transcript_id "ENSMUSG00000056008.3_tx_72"; exon_id "chr11_94614145_94614279_-"; exonnum "5"; txlen "656";
chr11	sragcm37_mid	exon	94615539	94615640	0.0166132408223418	-	.	gene_id "ENSMUSG00000056008.3"; transcript_id "ENSMUSG00000056008.3_tx_28"; exon_id "chr11_94615539_94615640_-"; exonnum "4"; txlen "826";
chr11	sragcm37_mid	exon	94615539	94615640	0.0166132408223418	-	.	gene_id "ENSMUSG00000056008.3"; transcript_id "ENSMUSG00000056008.3_tx_30"; exon_id "chr11_94615539_94615640_-"; exonnum "4"; txlen "718";
chr11	sragcm37_mid	exon	94615539	94615640	0.0166132408223418	-	.	gene_id "ENSMUSG00000056008.3"; transcript_id "ENSMUSG00000056008.3_tx_31"; exon_id "chr11_94615539_94615640_-"; exonnum "3"; txlen "780";
chr11	sragcm37_mid	exon	94615539	94615640	0.0166132408223418	-	.	gene_id "ENSMUSG00000056008.3"; transcript_id "ENSMUSG00000056008.3_tx_32"; exon_id "chr11_94615539_94615640_-"; exonnum "3"; txlen "672";
chr11	sragcm37_mid	exon	94615539	94615640	0.0129214095284881	-	.	gene_id "ENSMUSG00000056008.3"; transcript_id "ENSMUSG00000056008.3_tx_39"; exon_id "chr11_94615539_94615640_-"; exonnum "4"; txlen "1591";
chr11	sragcm37_mid	exon	94615539	94615640	0.0406101442323911	-	.	gene_id "ENSMUSG00000056008.3"; transcript_id "ENSMUSG00000056008.3_tx_4"; exon_id "chr11_94615539_94615640_-"; exonnum "4"; txlen "537";
chr11	sragcm37_mid	exon	94615539	94615640	0.0129214095284881	-	.	gene_id "ENSMUSG00000056008.3"; transcript_id "ENSMUSG00000056008.3_tx_40"; exon_id "chr11_94615539_94615640_-"; exonnum "4"; txlen "786";
chr11	sragcm37_mid	exon	94615539	94615640	0.0129214095284881	-	.	gene_id "ENSMUSG00000056008.3"; transcript_id "ENSMUSG00000056008.3_tx_42"; exon_id "chr11_94615539_94615640_-"; exonnum "4"; txlen "1483";
chr11	sragcm37_mid	exon	94615539	94615640	0.0129214095284881	-	.	gene_id "ENSMUSG00000056008.3"; transcript_id "ENSMUSG00000056008.3_tx_44"; exon_id "chr11_94615539_94615640_-"; exonnum "4"; txlen "678";
chr11	sragcm37_mid	exon	94615539	94615640	0.0129214095284881	-	.	gene_id "ENSMUSG00000056008.3"; transcript_id "ENSMUSG00000056008.3_tx_45"; exon_id "chr11_94615539_94615640_-"; exonnum "3"; txlen "1545";
chr11	sragcm37_mid	exon	94615539	94615640	0.0129214095284881	-	.	gene_id "ENSMUSG00000056008.3"; transcript_id "ENSMUSG00000056008.3_tx_46"; exon_id "chr11_94615539_94615640_-"; exonnum "3"; txlen "1437";
chr11	sragcm37_mid	exon	94615539	94615640	0.0129214095284881	-	.	gene_id "ENSMUSG00000056008.3"; transcript_id "ENSMUSG00000056008.3_tx_47"; exon_id "chr11_94615539_94615640_-"; exonnum "3"; txlen "632";
chr11	sragcm37_mid	exon	94615539	94615640	0.00681005920519057	-	.	gene_id "ENSMUSG00000056008.3"; transcript_id "ENSMUSG00000056008.3_tx_50"; exon_id "chr11_94615539_94615640_-"; exonnum "3"; txlen "828";
chr11	sragcm37_mid	exon	94615539	94615640	0.00681005920519057	-	.	gene_id "ENSMUSG00000056008.3"; transcript_id "ENSMUSG00000056008.3_tx_55"; exon_id "chr11_94615539_94615640_-"; exonnum "3"; txlen "708";
chr11	sragcm37_mid	exon	94615539	94615640	0.00681005920519057	-	.	gene_id "ENSMUSG00000056008.3"; transcript_id "ENSMUSG00000056008.3_tx_56"; exon_id "chr11_94615539_94615640_-"; exonnum "3"; txlen "579";
chr11	sragcm37_mid	exon	94615539	94615640	0.00681005920519057	-	.	gene_id "ENSMUSG00000056008.3"; transcript_id "ENSMUSG00000056008.3_tx_57"; exon_id "chr11_94615539_94615640_-"; exonnum "3"; txlen "588";
chr11	sragcm37_mid	exon	94615539	94615640	0.0396871864089277	-	.	gene_id "ENSMUSG00000056008.3"; transcript_id "ENSMUSG00000056008.3_tx_6"; exon_id "chr11_94615539_94615640_-"; exonnum "4"; txlen "546";
chr11	sragcm37_mid	exon	94615539	94615640	0.00605338596016939	-	.	gene_id "ENSMUSG00000056008.3"; transcript_id "ENSMUSG00000056008.3_tx_60"; exon_id "chr11_94615539_94615640_-"; exonnum "2"; txlen "864";
chr11	sragcm37_mid	exon	94615539	94615640	0.00605338596016939	-	.	gene_id "ENSMUSG00000056008.3"; transcript_id "ENSMUSG00000056008.3_tx_63"; exon_id "chr11_94615539_94615640_-"; exonnum "4"; txlen "776";
chr11	sragcm37_mid	exon	94615539	94615640	0.00605338596016939	-	.	gene_id "ENSMUSG00000056008.3"; transcript_id "ENSMUSG00000056008.3_tx_65"; exon_id "chr11_94615539_94615640_-"; exonnum "4"; txlen "647";
chr11	sragcm37_mid	exon	94615539	94615640	0.00605338596016939	-	.	gene_id "ENSMUSG00000056008.3"; transcript_id "ENSMUSG00000056008.3_tx_68"; exon_id "chr11_94615539_94615640_-"; exonnum "4"; txlen "1237";
chr11	sragcm37_mid	exon	94615539	94615640	0.00605338596016939	-	.	gene_id "ENSMUSG00000056008.3"; transcript_id "ENSMUSG00000056008.3_tx_70"; exon_id "chr11_94615539_94615640_-"; exonnum "4"; txlen "896";
chr11	sragcm37_mid	exon	94615539	94615640	0.00605338596016939	-	.	gene_id "ENSMUSG00000056008.3"; transcript_id "ENSMUSG00000056008.3_tx_72"; exon_id "chr11_94615539_94615640_-"; exonnum "4"; txlen "656";
chr11	sragcm37_mid	exon	94615539	94615640	0.00605338596016939	-	.	gene_id "ENSMUSG00000056008.3"; transcript_id "ENSMUSG00000056008.3_tx_74"; exon_id "chr11_94615539_94615640_-"; exonnum "3"; txlen "1169";
chr11	sragcm37_mid	exon	94615539	94615640	0.00529671271514822	-	.	gene_id "ENSMUSG00000056008.3"; transcript_id "ENSMUSG00000056008.3_tx_77"; exon_id "chr11_94615539_94615640_-"; exonnum "2"; txlen "726";
chr11	sragcm37_mid	exon	94615539	94615640	0.00529671271514822	-	.	gene_id "ENSMUSG00000056008.3"; transcript_id "ENSMUSG00000056008.3_tx_79"; exon_id "chr11_94615539_94615640_-"; exonnum "4"; txlen "1099";
chr11	sragcm37_mid	exon	94615539	94615643	0.0166132408223418	-	.	gene_id "ENSMUSG00000056008.3"; transcript_id "ENSMUSG00000056008.3_tx_27"; exon_id "chr11_94615539_94615643_-"; exonnum "4"; txlen "829";
chr11	sragcm37_mid	exon	94615539	94615643	0.0166132408223418	-	.	gene_id "ENSMUSG00000056008.3"; transcript_id "ENSMUSG00000056008.3_tx_29"; exon_id "chr11_94615539_94615643_-"; exonnum "4"; txlen "721";
chr11	sragcm37_mid	exon	94615539	94615643	0.0526085959374158	-	.	gene_id "ENSMUSG00000056008.3"; transcript_id "ENSMUSG00000056008.3_tx_3"; exon_id "chr11_94615539_94615643_-"; exonnum "4"; txlen "540";
chr11	sragcm37_mid	exon	94615539	94615643	0.0129214095284881	-	.	gene_id "ENSMUSG00000056008.3"; transcript_id "ENSMUSG00000056008.3_tx_37"; exon_id "chr11_94615539_94615643_-"; exonnum "4"; txlen "1594";
chr11	sragcm37_mid	exon	94615539	94615643	0.0129214095284881	-	.	gene_id "ENSMUSG00000056008.3"; transcript_id "ENSMUSG00000056008.3_tx_38"; exon_id "chr11_94615539_94615643_-"; exonnum "4"; txlen "789";
chr11	sragcm37_mid	exon	94615539	94615643	0.0129214095284881	-	.	gene_id "ENSMUSG00000056008.3"; transcript_id "ENSMUSG00000056008.3_tx_41"; exon_id "chr11_94615539_94615643_-"; exonnum "4"; txlen "1486";
chr11	sragcm37_mid	exon	94615539	94615643	0.0129214095284881	-	.	gene_id "ENSMUSG00000056008.3"; transcript_id "ENSMUSG00000056008.3_tx_43"; exon_id "chr11_94615539_94615643_-"; exonnum "4"; txlen "681";
chr11	sragcm37_mid	exon	94615539	94615643	0.00681005920519057	-	.	gene_id "ENSMUSG00000056008.3"; transcript_id "ENSMUSG00000056008.3_tx_49"; exon_id "chr11_94615539_94615643_-"; exonnum "3"; txlen "831";
chr11	sragcm37_mid	exon	94615539	94615643	0.0396871864089277	-	.	gene_id "ENSMUSG00000056008.3"; transcript_id "ENSMUSG00000056008.3_tx_5"; exon_id "chr11_94615539_94615643_-"; exonnum "4"; txlen "549";
chr11	sragcm37_mid	exon	94615539	94615643	0.00681005920519057	-	.	gene_id "ENSMUSG00000056008.3"; transcript_id "ENSMUSG00000056008.3_tx_52"; exon_id "chr11_94615539_94615643_-"; exonnum "3"; txlen "711";
chr11	sragcm37_mid	exon	94615539	94615643	0.00681005920519057	-	.	gene_id "ENSMUSG00000056008.3"; transcript_id "ENSMUSG00000056008.3_tx_53"; exon_id "chr11_94615539_94615643_-"; exonnum "3"; txlen "582";
chr11	sragcm37_mid	exon	94615539	94615643	0.00681005920519057	-	.	gene_id "ENSMUSG00000056008.3"; transcript_id "ENSMUSG00000056008.3_tx_54"; exon_id "chr11_94615539_94615643_-"; exonnum "3"; txlen "591";
chr11	sragcm37_mid	exon	94615539	94615643	0.00605338596016939	-	.	gene_id "ENSMUSG00000056008.3"; transcript_id "ENSMUSG00000056008.3_tx_58"; exon_id "chr11_94615539_94615643_-"; exonnum "2"; txlen "867";
chr11	sragcm37_mid	exon	94615539	94615643	0.00605338596016939	-	.	gene_id "ENSMUSG00000056008.3"; transcript_id "ENSMUSG00000056008.3_tx_62"; exon_id "chr11_94615539_94615643_-"; exonnum "4"; txlen "779";
chr11	sragcm37_mid	exon	94615539	94615643	0.00605338596016939	-	.	gene_id "ENSMUSG00000056008.3"; transcript_id "ENSMUSG00000056008.3_tx_64"; exon_id "chr11_94615539_94615643_-"; exonnum "4"; txlen "650";
chr11	sragcm37_mid	exon	94615539	94615643	0.00605338596016939	-	.	gene_id "ENSMUSG00000056008.3"; transcript_id "ENSMUSG00000056008.3_tx_66"; exon_id "chr11_94615539_94615643_-"; exonnum "4"; txlen "659";
chr11	sragcm37_mid	exon	94615539	94615643	0.00605338596016939	-	.	gene_id "ENSMUSG00000056008.3"; transcript_id "ENSMUSG00000056008.3_tx_67"; exon_id "chr11_94615539_94615643_-"; exonnum "4"; txlen "1240";
chr11	sragcm37_mid	exon	94615539	94615643	0.00605338596016939	-	.	gene_id "ENSMUSG00000056008.3"; transcript_id "ENSMUSG00000056008.3_tx_69"; exon_id "chr11_94615539_94615643_-"; exonnum "4"; txlen "899";
chr11	sragcm37_mid	exon	94615539	94615643	0.00605338596016939	-	.	gene_id "ENSMUSG00000056008.3"; transcript_id "ENSMUSG00000056008.3_tx_73"; exon_id "chr11_94615539_94615643_-"; exonnum "3"; txlen "1172";
chr11	sragcm37_mid	exon	94615539	94615643	0.00529671271514822	-	.	gene_id "ENSMUSG00000056008.3"; transcript_id "ENSMUSG00000056008.3_tx_76"; exon_id "chr11_94615539_94615643_-"; exonnum "2"; txlen "729";
chr11	sragcm37_mid	exon	94615539	94615643	0.00529671271514822	-	.	gene_id "ENSMUSG00000056008.3"; transcript_id "ENSMUSG00000056008.3_tx_78"; exon_id "chr11_94615539_94615643_-"; exonnum "4"; txlen "1102";
chr11	sragcm37_es	exon	94621983	94622333	0.0230739455865859	-	.	gene_id "ENSMUSG00000056008.3"; transcript_id "ENSMUSG00000056008.3_tx_13"; exon_id "chr11_94621983_94622333_-"; exonnum "4"; txlen "552";
chr11	sragcm37_es	exon	94621983	94622333	0.0230739455865859	-	.	gene_id "ENSMUSG00000056008.3"; transcript_id "ENSMUSG00000056008.3_tx_14"; exon_id "chr11_94621983_94622333_-"; exonnum "3"; txlen "506";
chr11	sragcm37_es	exon	94621983	94622333	0.0544545115843427	-	.	gene_id "ENSMUSG00000056008.3"; transcript_id "ENSMUSG00000056008.3_tx_2"; exon_id "chr11_94621983_94622333_-"; exonnum "4"; txlen "660";
chr11	sragcm37_es	exon	94621983	94622333	0.00681005920519057	-	.	gene_id "ENSMUSG00000056008.3"; transcript_id "ENSMUSG00000056008.3_tx_48"; exon_id "chr11_94621983_94622333_-"; exonnum "3"; txlen "702";
chr11	sragcm37_es	exon	94621983	94622333	0.00605338596016939	-	.	gene_id "ENSMUSG00000056008.3"; transcript_id "ENSMUSG00000056008.3_tx_61"; exon_id "chr11_94621983_94622333_-"; exonnum "4"; txlen "770";
chr11	sragcm37_mid	exon	94623469	94623514	0.0230739455865859	-	.	gene_id "ENSMUSG00000056008.3"; transcript_id "ENSMUSG00000056008.3_tx_13"; exon_id "chr11_94623469_94623514_-"; exonnum "3"; txlen "552";
chr11	sragcm37_mid	exon	94623469	94623514	0.0544545115843427	-	.	gene_id "ENSMUSG00000056008.3"; transcript_id "ENSMUSG00000056008.3_tx_2"; exon_id "chr11_94623469_94623514_-"; exonnum "3"; txlen "660";
chr11	sragcm37_mid	exon	94623469	94623514	0.0166132408223418	-	.	gene_id "ENSMUSG00000056008.3"; transcript_id "ENSMUSG00000056008.3_tx_27"; exon_id "chr11_94623469_94623514_-"; exonnum "3"; txlen "829";
chr11	sragcm37_mid	exon	94623469	94623514	0.0166132408223418	-	.	gene_id "ENSMUSG00000056008.3"; transcript_id "ENSMUSG00000056008.3_tx_28"; exon_id "chr11_94623469_94623514_-"; exonnum "3"; txlen "826";
chr11	sragcm37_mid	exon	94623469	94623514	0.0166132408223418	-	.	gene_id "ENSMUSG00000056008.3"; transcript_id "ENSMUSG00000056008.3_tx_29"; exon_id "chr11_94623469_94623514_-"; exonnum "3"; txlen "721";
chr11	sragcm37_mid	exon	94623469	94623514	0.0526085959374158	-	.	gene_id "ENSMUSG00000056008.3"; transcript_id "ENSMUSG00000056008.3_tx_3"; exon_id "chr11_94623469_94623514_-"; exonnum "3"; txlen "540";
chr11	sragcm37_mid	exon	94623469	94623514	0.0166132408223418	-	.	gene_id "ENSMUSG00000056008.3"; transcript_id "ENSMUSG00000056008.3_tx_30"; exon_id "chr11_94623469_94623514_-"; exonnum "3"; txlen "718";
chr11	sragcm37_mid	exon	94623469	94623514	0.014767325175415	-	.	gene_id "ENSMUSG00000056008.3"; transcript_id "ENSMUSG00000056008.3_tx_33"; exon_id "chr11_94623469_94623514_-"; exonnum "3"; txlen "1489";
chr11	sragcm37_mid	exon	94623469	94623514	0.014767325175415	-	.	gene_id "ENSMUSG00000056008.3"; transcript_id "ENSMUSG00000056008.3_tx_34"; exon_id "chr11_94623469_94623514_-"; exonnum "3"; txlen "684";
chr11	sragcm37_mid	exon	94623469	94623514	0.014767325175415	-	.	gene_id "ENSMUSG00000056008.3"; transcript_id "ENSMUSG00000056008.3_tx_35"; exon_id "chr11_94623469_94623514_-"; exonnum "3"; txlen "1381";
chr11	sragcm37_mid	exon	94623469	94623514	0.014767325175415	-	.	gene_id "ENSMUSG00000056008.3"; transcript_id "ENSMUSG00000056008.3_tx_36"; exon_id "chr11_94623469_94623514_-"; exonnum "3"; txlen "576";
chr11	sragcm37_mid	exon	94623469	94623514	0.0129214095284881	-	.	gene_id "ENSMUSG00000056008.3"; transcript_id "ENSMUSG00000056008.3_tx_37"; exon_id "chr11_94623469_94623514_-"; exonnum "3"; txlen "1594";
chr11	sragcm37_mid	exon	94623469	94623514	0.0129214095284881	-	.	gene_id "ENSMUSG00000056008.3"; transcript_id "ENSMUSG00000056008.3_tx_38"; exon_id "chr11_94623469_94623514_-"; exonnum "3"; txlen "789";
chr11	sragcm37_mid	exon	94623469	94623514	0.0129214095284881	-	.	gene_id "ENSMUSG00000056008.3"; transcript_id "ENSMUSG00000056008.3_tx_39"; exon_id "chr11_94623469_94623514_-"; exonnum "3"; txlen "1591";
chr11	sragcm37_mid	exon	94623469	94623514	0.0406101442323911	-	.	gene_id "ENSMUSG00000056008.3"; transcript_id "ENSMUSG00000056008.3_tx_4"; exon_id "chr11_94623469_94623514_-"; exonnum "3"; txlen "537";
chr11	sragcm37_mid	exon	94623469	94623514	0.0129214095284881	-	.	gene_id "ENSMUSG00000056008.3"; transcript_id "ENSMUSG00000056008.3_tx_40"; exon_id "chr11_94623469_94623514_-"; exonnum "3"; txlen "786";
chr11	sragcm37_mid	exon	94623469	94623514	0.0129214095284881	-	.	gene_id "ENSMUSG00000056008.3"; transcript_id "ENSMUSG00000056008.3_tx_41"; exon_id "chr11_94623469_94623514_-"; exonnum "3"; txlen "1486";
chr11	sragcm37_mid	exon	94623469	94623514	0.0129214095284881	-	.	gene_id "ENSMUSG00000056008.3"; transcript_id "ENSMUSG00000056008.3_tx_42"; exon_id "chr11_94623469_94623514_-"; exonnum "3"; txlen "1483";
chr11	sragcm37_mid	exon	94623469	94623514	0.0129214095284881	-	.	gene_id "ENSMUSG00000056008.3"; transcript_id "ENSMUSG00000056008.3_tx_43"; exon_id "chr11_94623469_94623514_-"; exonnum "3"; txlen "681";
chr11	sragcm37_mid	exon	94623469	94623514	0.0129214095284881	-	.	gene_id "ENSMUSG00000056008.3"; transcript_id "ENSMUSG00000056008.3_tx_44"; exon_id "chr11_94623469_94623514_-"; exonnum "3"; txlen "678";
chr11	sragcm37_mid	exon	94623469	94623514	0.0396871864089277	-	.	gene_id "ENSMUSG00000056008.3"; transcript_id "ENSMUSG00000056008.3_tx_5"; exon_id "chr11_94623469_94623514_-"; exonnum "3"; txlen "549";
chr11	sragcm37_mid	exon	94623469	94623514	0.00605338596016939	-	.	gene_id "ENSMUSG00000056008.3"; transcript_id "ENSMUSG00000056008.3_tx_58"; exon_id "chr11_94623469_94623514_-"; exonnum "1"; txlen "867";
chr11	sragcm37_mid	exon	94623469	94623514	0.00605338596016939	-	.	gene_id "ENSMUSG00000056008.3"; transcript_id "ENSMUSG00000056008.3_tx_59"; exon_id "chr11_94623469_94623514_-"; exonnum "1"; txlen "762";
chr11	sragcm37_mid	exon	94623469	94623514	0.0396871864089277	-	.	gene_id "ENSMUSG00000056008.3"; transcript_id "ENSMUSG00000056008.3_tx_6"; exon_id "chr11_94623469_94623514_-"; exonnum "3"; txlen "546";
chr11	sragcm37_mid	exon	94623469	94623514	0.00605338596016939	-	.	gene_id "ENSMUSG00000056008.3"; transcript_id "ENSMUSG00000056008.3_tx_60"; exon_id "chr11_94623469_94623514_-"; exonnum "1"; txlen "864";
chr11	sragcm37_mid	exon	94623469	94623514	0.00529671271514822	-	.	gene_id "ENSMUSG00000056008.3"; transcript_id "ENSMUSG00000056008.3_tx_75"; exon_id "chr11_94623469_94623514_-"; exonnum "1"; txlen "624";
chr11	sragcm37_mid	exon	94623469	94623514	0.00529671271514822	-	.	gene_id "ENSMUSG00000056008.3"; transcript_id "ENSMUSG00000056008.3_tx_76"; exon_id "chr11_94623469_94623514_-"; exonnum "1"; txlen "729";
chr11	sragcm37_mid	exon	94623469	94623514	0.00529671271514822	-	.	gene_id "ENSMUSG00000056008.3"; transcript_id "ENSMUSG00000056008.3_tx_77"; exon_id "chr11_94623469_94623514_-"; exonnum "1"; txlen "726";
chr11	sragcm37_mid	exon	94630638	94630724	0.0230739455865859	-	.	gene_id "ENSMUSG00000056008.3"; transcript_id "ENSMUSG00000056008.3_tx_13"; exon_id "chr11_94630638_94630724_-"; exonnum "2"; txlen "552";
chr11	sragcm37_mid	exon	94630638	94630724	0.0230739455865859	-	.	gene_id "ENSMUSG00000056008.3"; transcript_id "ENSMUSG00000056008.3_tx_14"; exon_id "chr11_94630638_94630724_-"; exonnum "2"; txlen "506";
chr11	sragcm37_mid	exon	94630638	94630724	0.0230739455865859	-	.	gene_id "ENSMUSG00000056008.3"; transcript_id "ENSMUSG00000056008.3_tx_17"; exon_id "chr11_94630638_94630724_-"; exonnum "2"; txlen "1335";
chr11	sragcm37_mid	exon	94630638	94630724	0.0230739455865859	-	.	gene_id "ENSMUSG00000056008.3"; transcript_id "ENSMUSG00000056008.3_tx_18"; exon_id "chr11_94630638_94630724_-"; exonnum "2"; txlen "530";
chr11	sragcm37_mid	exon	94630638	94630724	0.0230739455865859	-	.	gene_id "ENSMUSG00000056008.3"; transcript_id "ENSMUSG00000056008.3_tx_19"; exon_id "chr11_94630638_94630724_-"; exonnum "2"; txlen "570";
chr11	sragcm37_mid	exon	94630638	94630724	0.0166132408223418	-	.	gene_id "ENSMUSG00000056008.3"; transcript_id "ENSMUSG00000056008.3_tx_29"; exon_id "chr11_94630638_94630724_-"; exonnum "2"; txlen "721";
chr11	sragcm37_mid	exon	94630638	94630724	0.0166132408223418	-	.	gene_id "ENSMUSG00000056008.3"; transcript_id "ENSMUSG00000056008.3_tx_30"; exon_id "chr11_94630638_94630724_-"; exonnum "2"; txlen "718";
chr11	sragcm37_mid	exon	94630638	94630724	0.0166132408223418	-	.	gene_id "ENSMUSG00000056008.3"; transcript_id "ENSMUSG00000056008.3_tx_32"; exon_id "chr11_94630638_94630724_-"; exonnum "2"; txlen "672";
chr11	sragcm37_mid	exon	94630638	94630724	0.014767325175415	-	.	gene_id "ENSMUSG00000056008.3"; transcript_id "ENSMUSG00000056008.3_tx_35"; exon_id "chr11_94630638_94630724_-"; exonnum "2"; txlen "1381";
chr11	sragcm37_mid	exon	94630638	94630724	0.014767325175415	-	.	gene_id "ENSMUSG00000056008.3"; transcript_id "ENSMUSG00000056008.3_tx_36"; exon_id "chr11_94630638_94630724_-"; exonnum "2"; txlen "576";
chr11	sragcm37_mid	exon	94630638	94630724	0.0129214095284881	-	.	gene_id "ENSMUSG00000056008.3"; transcript_id "ENSMUSG00000056008.3_tx_41"; exon_id "chr11_94630638_94630724_-"; exonnum "2"; txlen "1486";
chr11	sragcm37_mid	exon	94630638	94630724	0.0129214095284881	-	.	gene_id "ENSMUSG00000056008.3"; transcript_id "ENSMUSG00000056008.3_tx_42"; exon_id "chr11_94630638_94630724_-"; exonnum "2"; txlen "1483";
chr11	sragcm37_mid	exon	94630638	94630724	0.0129214095284881	-	.	gene_id "ENSMUSG00000056008.3"; transcript_id "ENSMUSG00000056008.3_tx_43"; exon_id "chr11_94630638_94630724_-"; exonnum "2"; txlen "681";
chr11	sragcm37_mid	exon	94630638	94630724	0.0129214095284881	-	.	gene_id "ENSMUSG00000056008.3"; transcript_id "ENSMUSG00000056008.3_tx_44"; exon_id "chr11_94630638_94630724_-"; exonnum "2"; txlen "678";
chr11	sragcm37_mid	exon	94630638	94630724	0.0129214095284881	-	.	gene_id "ENSMUSG00000056008.3"; transcript_id "ENSMUSG00000056008.3_tx_46"; exon_id "chr11_94630638_94630724_-"; exonnum "2"; txlen "1437";
chr11	sragcm37_mid	exon	94630638	94630724	0.0129214095284881	-	.	gene_id "ENSMUSG00000056008.3"; transcript_id "ENSMUSG00000056008.3_tx_47"; exon_id "chr11_94630638_94630724_-"; exonnum "2"; txlen "632";
chr11	sragcm37_mid	exon	94630638	94630832	0.0544545115843427	-	.	gene_id "ENSMUSG00000056008.3"; transcript_id "ENSMUSG00000056008.3_tx_2"; exon_id "chr11_94630638_94630832_-"; exonnum "2"; txlen "660";
chr11	sragcm37_mid	exon	94630638	94630832	0.0166132408223418	-	.	gene_id "ENSMUSG00000056008.3"; transcript_id "ENSMUSG00000056008.3_tx_27"; exon_id "chr11_94630638_94630832_-"; exonnum "2"; txlen "829";
chr11	sragcm37_mid	exon	94630638	94630832	0.0166132408223418	-	.	gene_id "ENSMUSG00000056008.3"; transcript_id "ENSMUSG00000056008.3_tx_28"; exon_id "chr11_94630638_94630832_-"; exonnum "2"; txlen "826";
chr11	sragcm37_mid	exon	94630638	94630832	0.0526085959374158	-	.	gene_id "ENSMUSG00000056008.3"; transcript_id "ENSMUSG00000056008.3_tx_3"; exon_id "chr11_94630638_94630832_-"; exonnum "2"; txlen "540";
chr11	sragcm37_mid	exon	94630638	94630832	0.0166132408223418	-	.	gene_id "ENSMUSG00000056008.3"; transcript_id "ENSMUSG00000056008.3_tx_31"; exon_id "chr11_94630638_94630832_-"; exonnum "2"; txlen "780";
chr11	sragcm37_mid	exon	94630638	94630832	0.014767325175415	-	.	gene_id "ENSMUSG00000056008.3"; transcript_id "ENSMUSG00000056008.3_tx_33"; exon_id "chr11_94630638_94630832_-"; exonnum "2"; txlen "1489";
chr11	sragcm37_mid	exon	94630638	94630832	0.014767325175415	-	.	gene_id "ENSMUSG00000056008.3"; transcript_id "ENSMUSG00000056008.3_tx_34"; exon_id "chr11_94630638_94630832_-"; exonnum "2"; txlen "684";
chr11	sragcm37_mid	exon	94630638	94630832	0.0129214095284881	-	.	gene_id "ENSMUSG00000056008.3"; transcript_id "ENSMUSG00000056008.3_tx_37"; exon_id "chr11_94630638_94630832_-"; exonnum "2"; txlen "1594";
chr11	sragcm37_mid	exon	94630638	94630832	0.0129214095284881	-	.	gene_id "ENSMUSG00000056008.3"; transcript_id "ENSMUSG00000056008.3_tx_38"; exon_id "chr11_94630638_94630832_-"; exonnum "2"; txlen "789";
chr11	sragcm37_mid	exon	94630638	94630832	0.0129214095284881	-	.	gene_id "ENSMUSG00000056008.3"; transcript_id "ENSMUSG00000056008.3_tx_39"; exon_id "chr11_94630638_94630832_-"; exonnum "2"; txlen "1591";
chr11	sragcm37_mid	exon	94630638	94630832	0.0406101442323911	-	.	gene_id "ENSMUSG00000056008.3"; transcript_id "ENSMUSG00000056008.3_tx_4"; exon_id "chr11_94630638_94630832_-"; exonnum "2"; txlen "537";
chr11	sragcm37_mid	exon	94630638	94630832	0.0129214095284881	-	.	gene_id "ENSMUSG00000056008.3"; transcript_id "ENSMUSG00000056008.3_tx_40"; exon_id "chr11_94630638_94630832_-"; exonnum "2"; txlen "786";
chr11	sragcm37_mid	exon	94630638	94630832	0.0129214095284881	-	.	gene_id "ENSMUSG00000056008.3"; transcript_id "ENSMUSG00000056008.3_tx_45"; exon_id "chr11_94630638_94630832_-"; exonnum "2"; txlen "1545";
chr11	sragcm37_mid	exon	94630638	94630832	0.00681005920519057	-	.	gene_id "ENSMUSG00000056008.3"; transcript_id "ENSMUSG00000056008.3_tx_48"; exon_id "chr11_94630638_94630832_-"; exonnum "2"; txlen "702";
chr11	sragcm37_mid	exon	94630638	94630832	0.00681005920519057	-	.	gene_id "ENSMUSG00000056008.3"; transcript_id "ENSMUSG00000056008.3_tx_49"; exon_id "chr11_94630638_94630832_-"; exonnum "2"; txlen "831";
chr11	sragcm37_mid	exon	94630638	94630832	0.0396871864089277	-	.	gene_id "ENSMUSG00000056008.3"; transcript_id "ENSMUSG00000056008.3_tx_5"; exon_id "chr11_94630638_94630832_-"; exonnum "2"; txlen "549";
chr11	sragcm37_mid	exon	94630638	94630832	0.00681005920519057	-	.	gene_id "ENSMUSG00000056008.3"; transcript_id "ENSMUSG00000056008.3_tx_50"; exon_id "chr11_94630638_94630832_-"; exonnum "2"; txlen "828";
chr11	sragcm37_mid	exon	94630638	94630832	0.00681005920519057	-	.	gene_id "ENSMUSG00000056008.3"; transcript_id "ENSMUSG00000056008.3_tx_52"; exon_id "chr11_94630638_94630832_-"; exonnum "2"; txlen "711";
chr11	sragcm37_mid	exon	94630638	94630832	0.00681005920519057	-	.	gene_id "ENSMUSG00000056008.3"; transcript_id "ENSMUSG00000056008.3_tx_53"; exon_id "chr11_94630638_94630832_-"; exonnum "2"; txlen "582";
chr11	sragcm37_mid	exon	94630638	94630832	0.00681005920519057	-	.	gene_id "ENSMUSG00000056008.3"; transcript_id "ENSMUSG00000056008.3_tx_54"; exon_id "chr11_94630638_94630832_-"; exonnum "2"; txlen "591";
chr11	sragcm37_mid	exon	94630638	94630832	0.00681005920519057	-	.	gene_id "ENSMUSG00000056008.3"; transcript_id "ENSMUSG00000056008.3_tx_55"; exon_id "chr11_94630638_94630832_-"; exonnum "2"; txlen "708";
chr11	sragcm37_mid	exon	94630638	94630832	0.00681005920519057	-	.	gene_id "ENSMUSG00000056008.3"; transcript_id "ENSMUSG00000056008.3_tx_56"; exon_id "chr11_94630638_94630832_-"; exonnum "2"; txlen "579";
chr11	sragcm37_mid	exon	94630638	94630832	0.00681005920519057	-	.	gene_id "ENSMUSG00000056008.3"; transcript_id "ENSMUSG00000056008.3_tx_57"; exon_id "chr11_94630638_94630832_-"; exonnum "2"; txlen "588";
chr11	sragcm37_mid	exon	94630638	94630832	0.0396871864089277	-	.	gene_id "ENSMUSG00000056008.3"; transcript_id "ENSMUSG00000056008.3_tx_6"; exon_id "chr11_94630638_94630832_-"; exonnum "2"; txlen "546";
chr11	sragcm37_mid	exon	94630638	94630832	0.00605338596016939	-	.	gene_id "ENSMUSG00000056008.3"; transcript_id "ENSMUSG00000056008.3_tx_61"; exon_id "chr11_94630638_94630832_-"; exonnum "3"; txlen "770";
chr11	sragcm37_mid	exon	94630638	94630832	0.00605338596016939	-	.	gene_id "ENSMUSG00000056008.3"; transcript_id "ENSMUSG00000056008.3_tx_62"; exon_id "chr11_94630638_94630832_-"; exonnum "3"; txlen "779";
chr11	sragcm37_mid	exon	94630638	94630832	0.00605338596016939	-	.	gene_id "ENSMUSG00000056008.3"; transcript_id "ENSMUSG00000056008.3_tx_63"; exon_id "chr11_94630638_94630832_-"; exonnum "3"; txlen "776";
chr11	sragcm37_mid	exon	94630638	94630832	0.00605338596016939	-	.	gene_id "ENSMUSG00000056008.3"; transcript_id "ENSMUSG00000056008.3_tx_64"; exon_id "chr11_94630638_94630832_-"; exonnum "3"; txlen "650";
chr11	sragcm37_mid	exon	94630638	94630832	0.00605338596016939	-	.	gene_id "ENSMUSG00000056008.3"; transcript_id "ENSMUSG00000056008.3_tx_65"; exon_id "chr11_94630638_94630832_-"; exonnum "3"; txlen "647";
chr11	sragcm37_mid	exon	94630638	94630832	0.00605338596016939	-	.	gene_id "ENSMUSG00000056008.3"; transcript_id "ENSMUSG00000056008.3_tx_66"; exon_id "chr11_94630638_94630832_-"; exonnum "3"; txlen "659";
chr11	sragcm37_mid	exon	94630638	94630832	0.00605338596016939	-	.	gene_id "ENSMUSG00000056008.3"; transcript_id "ENSMUSG00000056008.3_tx_67"; exon_id "chr11_94630638_94630832_-"; exonnum "3"; txlen "1240";
chr11	sragcm37_mid	exon	94630638	94630832	0.00605338596016939	-	.	gene_id "ENSMUSG00000056008.3"; transcript_id "ENSMUSG00000056008.3_tx_68"; exon_id "chr11_94630638_94630832_-"; exonnum "3"; txlen "1237";
chr11	sragcm37_mid	exon	94630638	94630832	0.00605338596016939	-	.	gene_id "ENSMUSG00000056008.3"; transcript_id "ENSMUSG00000056008.3_tx_69"; exon_id "chr11_94630638_94630832_-"; exonnum "3"; txlen "899";
chr11	sragcm37_mid	exon	94630638	94630832	0.0267657768804396	-	.	gene_id "ENSMUSG00000056008.3"; transcript_id "ENSMUSG00000056008.3_tx_7"; exon_id "chr11_94630638_94630832_-"; exonnum "2"; txlen "1443";
chr11	sragcm37_mid	exon	94630638	94630832	0.00605338596016939	-	.	gene_id "ENSMUSG00000056008.3"; transcript_id "ENSMUSG00000056008.3_tx_70"; exon_id "chr11_94630638_94630832_-"; exonnum "3"; txlen "896";
chr11	sragcm37_mid	exon	94630638	94630832	0.00605338596016939	-	.	gene_id "ENSMUSG00000056008.3"; transcript_id "ENSMUSG00000056008.3_tx_72"; exon_id "chr11_94630638_94630832_-"; exonnum "3"; txlen "656";
chr11	sragcm37_mid	exon	94630638	94630832	0.00605338596016939	-	.	gene_id "ENSMUSG00000056008.3"; transcript_id "ENSMUSG00000056008.3_tx_73"; exon_id "chr11_94630638_94630832_-"; exonnum "2"; txlen "1172";
chr11	sragcm37_mid	exon	94630638	94630832	0.00605338596016939	-	.	gene_id "ENSMUSG00000056008.3"; transcript_id "ENSMUSG00000056008.3_tx_74"; exon_id "chr11_94630638_94630832_-"; exonnum "2"; txlen "1169";
chr11	sragcm37_mid	exon	94630638	94630832	0.00529671271514822	-	.	gene_id "ENSMUSG00000056008.3"; transcript_id "ENSMUSG00000056008.3_tx_78"; exon_id "chr11_94630638_94630832_-"; exonnum "3"; txlen "1102";
chr11	sragcm37_mid	exon	94630638	94630832	0.00529671271514822	-	.	gene_id "ENSMUSG00000056008.3"; transcript_id "ENSMUSG00000056008.3_tx_79"; exon_id "chr11_94630638_94630832_-"; exonnum "3"; txlen "1099";
chr11	sragcm37_mid	exon	94630638	94630832	0.0249198612335128	-	.	gene_id "ENSMUSG00000056008.3"; transcript_id "ENSMUSG00000056008.3_tx_8"; exon_id "chr11_94630638_94630832_-"; exonnum "2"; txlen "678";
chr11	sragcm37_mid	exon	94631143	94631210	0.0230739455865859	-	.	gene_id "ENSMUSG00000056008.3"; transcript_id "ENSMUSG00000056008.3_tx_13"; exon_id "chr11_94631143_94631210_-"; exonnum "1"; txlen "552";
chr11	sragcm37_mid	exon	94631143	94631210	0.0230739455865859	-	.	gene_id "ENSMUSG00000056008.3"; transcript_id "ENSMUSG00000056008.3_tx_14"; exon_id "chr11_94631143_94631210_-"; exonnum "1"; txlen "506";
chr11	sragcm37_mid	exon	94631143	94631210	0.0230739455865859	-	.	gene_id "ENSMUSG00000056008.3"; transcript_id "ENSMUSG00000056008.3_tx_17"; exon_id "chr11_94631143_94631210_-"; exonnum "1"; txlen "1335";
chr11	sragcm37_mid	exon	94631143	94631210	0.0230739455865859	-	.	gene_id "ENSMUSG00000056008.3"; transcript_id "ENSMUSG00000056008.3_tx_18"; exon_id "chr11_94631143_94631210_-"; exonnum "1"; txlen "530";
chr11	sragcm37_mid	exon	94631143	94631210	0.0230739455865859	-	.	gene_id "ENSMUSG00000056008.3"; transcript_id "ENSMUSG00000056008.3_tx_19"; exon_id "chr11_94631143_94631210_-"; exonnum "1"; txlen "570";
chr11	sragcm37_mid	exon	94631143	94631210	0.0544545115843427	-	.	gene_id "ENSMUSG00000056008.3"; transcript_id "ENSMUSG00000056008.3_tx_2"; exon_id "chr11_94631143_94631210_-"; exonnum "1"; txlen "660";
chr11	sragcm37_mid	exon	94631143	94631210	0.0166132408223418	-	.	gene_id "ENSMUSG00000056008.3"; transcript_id "ENSMUSG00000056008.3_tx_27"; exon_id "chr11_94631143_94631210_-"; exonnum "1"; txlen "829";
chr11	sragcm37_mid	exon	94631143	94631210	0.0166132408223418	-	.	gene_id "ENSMUSG00000056008.3"; transcript_id "ENSMUSG00000056008.3_tx_28"; exon_id "chr11_94631143_94631210_-"; exonnum "1"; txlen "826";
chr11	sragcm37_mid	exon	94631143	94631210	0.0166132408223418	-	.	gene_id "ENSMUSG00000056008.3"; transcript_id "ENSMUSG00000056008.3_tx_29"; exon_id "chr11_94631143_94631210_-"; exonnum "1"; txlen "721";
chr11	sragcm37_mid	exon	94631143	94631210	0.0526085959374158	-	.	gene_id "ENSMUSG00000056008.3"; transcript_id "ENSMUSG00000056008.3_tx_3"; exon_id "chr11_94631143_94631210_-"; exonnum "1"; txlen "540";
chr11	sragcm37_mid	exon	94631143	94631210	0.0166132408223418	-	.	gene_id "ENSMUSG00000056008.3"; transcript_id "ENSMUSG00000056008.3_tx_30"; exon_id "chr11_94631143_94631210_-"; exonnum "1"; txlen "718";
chr11	sragcm37_mid	exon	94631143	94631210	0.0166132408223418	-	.	gene_id "ENSMUSG00000056008.3"; transcript_id "ENSMUSG00000056008.3_tx_31"; exon_id "chr11_94631143_94631210_-"; exonnum "1"; txlen "780";
chr11	sragcm37_mid	exon	94631143	94631210	0.0166132408223418	-	.	gene_id "ENSMUSG00000056008.3"; transcript_id "ENSMUSG00000056008.3_tx_32"; exon_id "chr11_94631143_94631210_-"; exonnum "1"; txlen "672";
chr11	sragcm37_mid	exon	94631143	94631210	0.014767325175415	-	.	gene_id "ENSMUSG00000056008.3"; transcript_id "ENSMUSG00000056008.3_tx_33"; exon_id "chr11_94631143_94631210_-"; exonnum "1"; txlen "1489";
chr11	sragcm37_mid	exon	94631143	94631210	0.014767325175415	-	.	gene_id "ENSMUSG00000056008.3"; transcript_id "ENSMUSG00000056008.3_tx_34"; exon_id "chr11_94631143_94631210_-"; exonnum "1"; txlen "684";
chr11	sragcm37_mid	exon	94631143	94631210	0.014767325175415	-	.	gene_id "ENSMUSG00000056008.3"; transcript_id "ENSMUSG00000056008.3_tx_35"; exon_id "chr11_94631143_94631210_-"; exonnum "1"; txlen "1381";
chr11	sragcm37_mid	exon	94631143	94631210	0.014767325175415	-	.	gene_id "ENSMUSG00000056008.3"; transcript_id "ENSMUSG00000056008.3_tx_36"; exon_id "chr11_94631143_94631210_-"; exonnum "1"; txlen "576";
chr11	sragcm37_mid	exon	94631143	94631210	0.0129214095284881	-	.	gene_id "ENSMUSG00000056008.3"; transcript_id "ENSMUSG00000056008.3_tx_37"; exon_id "chr11_94631143_94631210_-"; exonnum "1"; txlen "1594";
chr11	sragcm37_mid	exon	94631143	94631210	0.0129214095284881	-	.	gene_id "ENSMUSG00000056008.3"; transcript_id "ENSMUSG00000056008.3_tx_38"; exon_id "chr11_94631143_94631210_-"; exonnum "1"; txlen "789";
chr11	sragcm37_mid	exon	94631143	94631210	0.0129214095284881	-	.	gene_id "ENSMUSG00000056008.3"; transcript_id "ENSMUSG00000056008.3_tx_39"; exon_id "chr11_94631143_94631210_-"; exonnum "1"; txlen "1591";
chr11	sragcm37_mid	exon	94631143	94631210	0.0406101442323911	-	.	gene_id "ENSMUSG00000056008.3"; transcript_id "ENSMUSG00000056008.3_tx_4"; exon_id "chr11_94631143_94631210_-"; exonnum "1"; txlen "537";
chr11	sragcm37_mid	exon	94631143	94631210	0.0129214095284881	-	.	gene_id "ENSMUSG00000056008.3"; transcript_id "ENSMUSG00000056008.3_tx_40"; exon_id "chr11_94631143_94631210_-"; exonnum "1"; txlen "786";
chr11	sragcm37_mid	exon	94631143	94631210	0.0129214095284881	-	.	gene_id "ENSMUSG00000056008.3"; transcript_id "ENSMUSG00000056008.3_tx_41"; exon_id "chr11_94631143_94631210_-"; exonnum "1"; txlen "1486";
chr11	sragcm37_mid	exon	94631143	94631210	0.0129214095284881	-	.	gene_id "ENSMUSG00000056008.3"; transcript_id "ENSMUSG00000056008.3_tx_42"; exon_id "chr11_94631143_94631210_-"; exonnum "1"; txlen "1483";
chr11	sragcm37_mid	exon	94631143	94631210	0.0129214095284881	-	.	gene_id "ENSMUSG00000056008.3"; transcript_id "ENSMUSG00000056008.3_tx_43"; exon_id "chr11_94631143_94631210_-"; exonnum "1"; txlen "681";
chr11	sragcm37_mid	exon	94631143	94631210	0.0129214095284881	-	.	gene_id "ENSMUSG00000056008.3"; transcript_id "ENSMUSG00000056008.3_tx_44"; exon_id "chr11_94631143_94631210_-"; exonnum "1"; txlen "678";
chr11	sragcm37_mid	exon	94631143	94631210	0.0129214095284881	-	.	gene_id "ENSMUSG00000056008.3"; transcript_id "ENSMUSG00000056008.3_tx_45"; exon_id "chr11_94631143_94631210_-"; exonnum "1"; txlen "1545";
chr11	sragcm37_mid	exon	94631143	94631210	0.0129214095284881	-	.	gene_id "ENSMUSG00000056008.3"; transcript_id "ENSMUSG00000056008.3_tx_46"; exon_id "chr11_94631143_94631210_-"; exonnum "1"; txlen "1437";
chr11	sragcm37_mid	exon	94631143	94631210	0.0129214095284881	-	.	gene_id "ENSMUSG00000056008.3"; transcript_id "ENSMUSG00000056008.3_tx_47"; exon_id "chr11_94631143_94631210_-"; exonnum "1"; txlen "632";
chr11	sragcm37_mid	exon	94631143	94631210	0.0396871864089277	-	.	gene_id "ENSMUSG00000056008.3"; transcript_id "ENSMUSG00000056008.3_tx_5"; exon_id "chr11_94631143_94631210_-"; exonnum "1"; txlen "549";
chr11	sragcm37_mid	exon	94631143	94631210	0.0396871864089277	-	.	gene_id "ENSMUSG00000056008.3"; transcript_id "ENSMUSG00000056008.3_tx_6"; exon_id "chr11_94631143_94631210_-"; exonnum "1"; txlen "546";
chr11	sragcm37_mid	exon	94631143	94631210	0.00605338596016939	-	.	gene_id "ENSMUSG00000056008.3"; transcript_id "ENSMUSG00000056008.3_tx_61"; exon_id "chr11_94631143_94631210_-"; exonnum "2"; txlen "770";
chr11	sragcm37_mid	exon	94631143	94631210	0.00605338596016939	-	.	gene_id "ENSMUSG00000056008.3"; transcript_id "ENSMUSG00000056008.3_tx_62"; exon_id "chr11_94631143_94631210_-"; exonnum "2"; txlen "779";
chr11	sragcm37_mid	exon	94631143	94631210	0.00605338596016939	-	.	gene_id "ENSMUSG00000056008.3"; transcript_id "ENSMUSG00000056008.3_tx_63"; exon_id "chr11_94631143_94631210_-"; exonnum "2"; txlen "776";
chr11	sragcm37_mid	exon	94631143	94631210	0.00605338596016939	-	.	gene_id "ENSMUSG00000056008.3"; transcript_id "ENSMUSG00000056008.3_tx_64"; exon_id "chr11_94631143_94631210_-"; exonnum "2"; txlen "650";
chr11	sragcm37_mid	exon	94631143	94631210	0.00605338596016939	-	.	gene_id "ENSMUSG00000056008.3"; transcript_id "ENSMUSG00000056008.3_tx_65"; exon_id "chr11_94631143_94631210_-"; exonnum "2"; txlen "647";
chr11	sragcm37_mid	exon	94631143	94631210	0.00605338596016939	-	.	gene_id "ENSMUSG00000056008.3"; transcript_id "ENSMUSG00000056008.3_tx_66"; exon_id "chr11_94631143_94631210_-"; exonnum "2"; txlen "659";
chr11	sragcm37_mid	exon	94631143	94631210	0.00605338596016939	-	.	gene_id "ENSMUSG00000056008.3"; transcript_id "ENSMUSG00000056008.3_tx_67"; exon_id "chr11_94631143_94631210_-"; exonnum "2"; txlen "1240";
chr11	sragcm37_mid	exon	94631143	94631210	0.00605338596016939	-	.	gene_id "ENSMUSG00000056008.3"; transcript_id "ENSMUSG00000056008.3_tx_68"; exon_id "chr11_94631143_94631210_-"; exonnum "2"; txlen "1237";
chr11	sragcm37_mid	exon	94631143	94631210	0.00605338596016939	-	.	gene_id "ENSMUSG00000056008.3"; transcript_id "ENSMUSG00000056008.3_tx_69"; exon_id "chr11_94631143_94631210_-"; exonnum "2"; txlen "899";
chr11	sragcm37_mid	exon	94631143	94631210	0.0267657768804396	-	.	gene_id "ENSMUSG00000056008.3"; transcript_id "ENSMUSG00000056008.3_tx_7"; exon_id "chr11_94631143_94631210_-"; exonnum "1"; txlen "1443";
chr11	sragcm37_mid	exon	94631143	94631210	0.00605338596016939	-	.	gene_id "ENSMUSG00000056008.3"; transcript_id "ENSMUSG00000056008.3_tx_70"; exon_id "chr11_94631143_94631210_-"; exonnum "2"; txlen "896";
chr11	sragcm37_mid	exon	94631143	94631210	0.00605338596016939	-	.	gene_id "ENSMUSG00000056008.3"; transcript_id "ENSMUSG00000056008.3_tx_72"; exon_id "chr11_94631143_94631210_-"; exonnum "2"; txlen "656";
chr11	sragcm37_mid	exon	94631143	94631210	0.00529671271514822	-	.	gene_id "ENSMUSG00000056008.3"; transcript_id "ENSMUSG00000056008.3_tx_78"; exon_id "chr11_94631143_94631210_-"; exonnum "2"; txlen "1102";
chr11	sragcm37_mid	exon	94631143	94631210	0.00529671271514822	-	.	gene_id "ENSMUSG00000056008.3"; transcript_id "ENSMUSG00000056008.3_tx_79"; exon_id "chr11_94631143_94631210_-"; exonnum "2"; txlen "1099";
chr11	sragcm37_mid	exon	94631143	94631210	0.0249198612335128	-	.	gene_id "ENSMUSG00000056008.3"; transcript_id "ENSMUSG00000056008.3_tx_8"; exon_id "chr11_94631143_94631210_-"; exonnum "1"; txlen "678";
chr11	sragcm37_ss	exon	94631847	94632002	0.00681005920519057	-	.	gene_id "ENSMUSG00000056008.3"; transcript_id "ENSMUSG00000056008.3_tx_48"; exon_id "chr11_94631847_94632002_-"; exonnum "1"; txlen "702";
chr11	sragcm37_ss	exon	94631847	94632002	0.00681005920519057	-	.	gene_id "ENSMUSG00000056008.3"; transcript_id "ENSMUSG00000056008.3_tx_49"; exon_id "chr11_94631847_94632002_-"; exonnum "1"; txlen "831";
chr11	sragcm37_ss	exon	94631847	94632002	0.00681005920519057	-	.	gene_id "ENSMUSG00000056008.3"; transcript_id "ENSMUSG00000056008.3_tx_50"; exon_id "chr11_94631847_94632002_-"; exonnum "1"; txlen "828";
chr11	sragcm37_ss	exon	94631847	94632002	0.00681005920519057	-	.	gene_id "ENSMUSG00000056008.3"; transcript_id "ENSMUSG00000056008.3_tx_52"; exon_id "chr11_94631847_94632002_-"; exonnum "1"; txlen "711";
chr11	sragcm37_ss	exon	94631847	94632002	0.00681005920519057	-	.	gene_id "ENSMUSG00000056008.3"; transcript_id "ENSMUSG00000056008.3_tx_53"; exon_id "chr11_94631847_94632002_-"; exonnum "1"; txlen "582";
chr11	sragcm37_ss	exon	94631847	94632002	0.00681005920519057	-	.	gene_id "ENSMUSG00000056008.3"; transcript_id "ENSMUSG00000056008.3_tx_54"; exon_id "chr11_94631847_94632002_-"; exonnum "1"; txlen "591";
chr11	sragcm37_ss	exon	94631847	94632002	0.00681005920519057	-	.	gene_id "ENSMUSG00000056008.3"; transcript_id "ENSMUSG00000056008.3_tx_55"; exon_id "chr11_94631847_94632002_-"; exonnum "1"; txlen "708";
chr11	sragcm37_ss	exon	94631847	94632002	0.00681005920519057	-	.	gene_id "ENSMUSG00000056008.3"; transcript_id "ENSMUSG00000056008.3_tx_56"; exon_id "chr11_94631847_94632002_-"; exonnum "1"; txlen "579";
chr11	sragcm37_ss	exon	94631847	94632002	0.00681005920519057	-	.	gene_id "ENSMUSG00000056008.3"; transcript_id "ENSMUSG00000056008.3_tx_57"; exon_id "chr11_94631847_94632002_-"; exonnum "1"; txlen "588";
chr11	sragcm37_ss	exon	94631847	94632002	0.00605338596016939	-	.	gene_id "ENSMUSG00000056008.3"; transcript_id "ENSMUSG00000056008.3_tx_61"; exon_id "chr11_94631847_94632002_-"; exonnum "1"; txlen "770";
chr11	sragcm37_ss	exon	94631847	94632002	0.00605338596016939	-	.	gene_id "ENSMUSG00000056008.3"; transcript_id "ENSMUSG00000056008.3_tx_62"; exon_id "chr11_94631847_94632002_-"; exonnum "1"; txlen "779";
chr11	sragcm37_ss	exon	94631847	94632002	0.00605338596016939	-	.	gene_id "ENSMUSG00000056008.3"; transcript_id "ENSMUSG00000056008.3_tx_63"; exon_id "chr11_94631847_94632002_-"; exonnum "1"; txlen "776";
chr11	sragcm37_ss	exon	94631847	94632002	0.00605338596016939	-	.	gene_id "ENSMUSG00000056008.3"; transcript_id "ENSMUSG00000056008.3_tx_64"; exon_id "chr11_94631847_94632002_-"; exonnum "1"; txlen "650";
chr11	sragcm37_ss	exon	94631847	94632002	0.00605338596016939	-	.	gene_id "ENSMUSG00000056008.3"; transcript_id "ENSMUSG00000056008.3_tx_65"; exon_id "chr11_94631847_94632002_-"; exonnum "1"; txlen "647";
chr11	sragcm37_ss	exon	94631847	94632002	0.00605338596016939	-	.	gene_id "ENSMUSG00000056008.3"; transcript_id "ENSMUSG00000056008.3_tx_66"; exon_id "chr11_94631847_94632002_-"; exonnum "1"; txlen "659";
chr11	sragcm37_ss	exon	94631847	94632002	0.00605338596016939	-	.	gene_id "ENSMUSG00000056008.3"; transcript_id "ENSMUSG00000056008.3_tx_67"; exon_id "chr11_94631847_94632002_-"; exonnum "1"; txlen "1240";
chr11	sragcm37_ss	exon	94631847	94632002	0.00605338596016939	-	.	gene_id "ENSMUSG00000056008.3"; transcript_id "ENSMUSG00000056008.3_tx_68"; exon_id "chr11_94631847_94632002_-"; exonnum "1"; txlen "1237";
chr11	sragcm37_ss	exon	94631847	94632002	0.00605338596016939	-	.	gene_id "ENSMUSG00000056008.3"; transcript_id "ENSMUSG00000056008.3_tx_69"; exon_id "chr11_94631847_94632002_-"; exonnum "1"; txlen "899";
chr11	sragcm37_ss	exon	94631847	94632002	0.00605338596016939	-	.	gene_id "ENSMUSG00000056008.3"; transcript_id "ENSMUSG00000056008.3_tx_70"; exon_id "chr11_94631847_94632002_-"; exonnum "1"; txlen "896";
chr11	sragcm37_ss	exon	94631847	94632002	0.00605338596016939	-	.	gene_id "ENSMUSG00000056008.3"; transcript_id "ENSMUSG00000056008.3_tx_72"; exon_id "chr11_94631847_94632002_-"; exonnum "1"; txlen "656";
chr11	sragcm37_ss	exon	94631847	94632002	0.00605338596016939	-	.	gene_id "ENSMUSG00000056008.3"; transcript_id "ENSMUSG00000056008.3_tx_73"; exon_id "chr11_94631847_94632002_-"; exonnum "1"; txlen "1172";
chr11	sragcm37_ss	exon	94631847	94632002	0.00605338596016939	-	.	gene_id "ENSMUSG00000056008.3"; transcript_id "ENSMUSG00000056008.3_tx_74"; exon_id "chr11_94631847_94632002_-"; exonnum "1"; txlen "1169";
chr11	sragcm37_ss	exon	94631847	94632002	0.00529671271514822	-	.	gene_id "ENSMUSG00000056008.3"; transcript_id "ENSMUSG00000056008.3_tx_78"; exon_id "chr11_94631847_94632002_-"; exonnum "1"; txlen "1102";
chr11	sragcm37_ss	exon	94631847	94632002	0.00529671271514822	-	.	gene_id "ENSMUSG00000056008.3"; transcript_id "ENSMUSG00000056008.3_tx_79"; exon_id "chr11_94631847_94632002_-"; exonnum "1"; txlen "1099";
chr11	HAVANA	exon	94645958	94647981	0	-	.	gene_id "ENSMUSG00000134746.1"; transcript_id "ENSMUST00000326663.1"; gene_type "lncRNA"; gene_name "ENSMUSG00000134746"; transcript_type "lncRNA"; transcript_name "ENSMUST00000326663"; exon_number 5; exon_id "ENSMUSE00001643772.1"; level 2; tag "basic"; tag "Ensembl_canonical"; tag "GENCODE_Primary"; tag "TAGENE";
chr11	HAVANA	exon	94645958	94647981	0	-	.	gene_id "ENSMUSG00000134746.1"; transcript_id "ENSMUST00000326664.1"; gene_type "lncRNA"; gene_name "ENSMUSG00000134746"; transcript_type "lncRNA"; transcript_name "ENSMUST00000326664"; exon_number 5; exon_id "ENSMUSE00001643772.1"; level 2; tag "TAGENE";
chr11	HAVANA	gene	94645958	94652008	0	-	.	gene_id "ENSMUSG00000134746.1"; gene_type "lncRNA"; gene_name "ENSMUSG00000134746"; level 2; tag "overlapping_locus"; tag "overlaps_pseudogene";
chr11	HAVANA	transcript	94645958	94652008	0	-	.	gene_id "ENSMUSG00000134746.1"; transcript_id "ENSMUST00000326663.1"; gene_type "lncRNA"; gene_name "ENSMUSG00000134746"; transcript_type "lncRNA"; transcript_name "ENSMUST00000326663"; level 2; tag "basic"; tag "Ensembl_canonical"; tag "GENCODE_Primary"; tag "TAGENE";
chr11	HAVANA	transcript	94645958	94652008	0	-	.	gene_id "ENSMUSG00000134746.1"; transcript_id "ENSMUST00000326664.1"; gene_type "lncRNA"; gene_name "ENSMUSG00000134746"; transcript_type "lncRNA"; transcript_name "ENSMUST00000326664"; level 2; tag "TAGENE";
chr11	HAVANA	exon	94646787	94647981	0	-	.	gene_id "ENSMUSG00000134746.1"; transcript_id "ENSMUST00000326665.1"; gene_type "lncRNA"; gene_name "ENSMUSG00000134746"; transcript_type "lncRNA"; transcript_name "ENSMUST00000326665"; exon_number 4; exon_id "ENSMUSE00001643776.1"; level 2; tag "TAGENE";
chr11	ENSEMBL_gcm37	exon	94646787	94647981	12.1642325876071	-	.	gene_id "ENSMUSG00000134746.1"; transcript_id "ENSMUSG00000134746.1_tx_2"; exon_id "chr11_94646787_94647981_-"; exonnum "5"; txlen "1856";
chr11	HAVANA	transcript	94646787	94651823	0	-	.	gene_id "ENSMUSG00000134746.1"; transcript_id "ENSMUST00000326665.1"; gene_type "lncRNA"; gene_name "ENSMUSG00000134746"; transcript_type "lncRNA"; transcript_name "ENSMUST00000326665"; level 2; tag "TAGENE";
chr11	HAVANA	exon	94647802	94647978	0	-	.	gene_id "ENSMUSG00000075611.6"; transcript_id "ENSMUST00000146507.2"; gene_type "transcribed_unprocessed_pseudogene"; gene_name "Gm11545"; transcript_type "transcribed_unprocessed_pseudogene"; transcript_name "Gm11545-201"; exon_number 3; exon_id "ENSMUSE00000766259.2"; level 2; transcript_support_level "NA"; mgi_id "MGI:2144683"; ont "PGO:0000005"; ont "PGO:0000019"; tag "basic"; tag "Ensembl_canonical"; tag "GENCODE_Primary"; havana_gene "OTTMUSG00000002043.1"; havana_transcript "OTTMUST00000004142.1";
chr11	HAVANA	gene	94647802	94648589	0	-	.	gene_id "ENSMUSG00000075611.6"; gene_type "transcribed_unprocessed_pseudogene"; gene_name "Gm11545"; level 2; mgi_id "MGI:2144683"; tag "overlapping_locus"; havana_gene "OTTMUSG00000002043.1";
chr11	HAVANA	transcript	94647802	94648589	0	-	.	gene_id "ENSMUSG00000075611.6"; transcript_id "ENSMUST00000146507.2"; gene_type "transcribed_unprocessed_pseudogene"; gene_name "Gm11545"; transcript_type "transcribed_unprocessed_pseudogene"; transcript_name "Gm11545-201"; level 2; transcript_support_level "NA"; mgi_id "MGI:2144683"; ont "PGO:0000005"; ont "PGO:0000019"; tag "basic"; tag "Ensembl_canonical"; tag "GENCODE_Primary"; havana_gene "OTTMUSG00000002043.1"; havana_transcript "OTTMUST00000004142.1";
chr11	HAVANA	exon	94648185	94648349	0	-	.	gene_id "ENSMUSG00000075611.6"; transcript_id "ENSMUST00000146507.2"; gene_type "transcribed_unprocessed_pseudogene"; gene_name "Gm11545"; transcript_type "transcribed_unprocessed_pseudogene"; transcript_name "Gm11545-201"; exon_number 2; exon_id "ENSMUSE00000800176.2"; level 2; transcript_support_level "NA"; mgi_id "MGI:2144683"; ont "PGO:0000005"; ont "PGO:0000019"; tag "basic"; tag "Ensembl_canonical"; tag "GENCODE_Primary"; havana_gene "OTTMUSG00000002043.1"; havana_transcript "OTTMUST00000004142.1";
chr11	HAVANA	exon	94648188	94648305	0	-	.	gene_id "ENSMUSG00000134746.1"; transcript_id "ENSMUST00000326664.1"; gene_type "lncRNA"; gene_name "ENSMUSG00000134746"; transcript_type "lncRNA"; transcript_name "ENSMUST00000326664"; exon_number 4; exon_id "ENSMUSE00001643771.1"; level 2; tag "TAGENE";
chr11	HAVANA	exon	94648188	94648386	0	-	.	gene_id "ENSMUSG00000134746.1"; transcript_id "ENSMUST00000326663.1"; gene_type "lncRNA"; gene_name "ENSMUSG00000134746"; transcript_type "lncRNA"; transcript_name "ENSMUST00000326663"; exon_number 4; exon_id "ENSMUSE00001643773.1"; level 2; tag "basic"; tag "Ensembl_canonical"; tag "GENCODE_Primary"; tag "TAGENE";
chr11	HAVANA	exon	94648188	94648386	0	-	.	gene_id "ENSMUSG00000134746.1"; transcript_id "ENSMUST00000326665.1"; gene_type "lncRNA"; gene_name "ENSMUSG00000134746"; transcript_type "lncRNA"; transcript_name "ENSMUST00000326665"; exon_number 3; exon_id "ENSMUSE00001643773.1"; level 2; tag "TAGENE";
chr11	ENSEMBL_gcm37	exon	94648188	94648386	12.1642325876071	-	.	gene_id "ENSMUSG00000134746.1"; transcript_id "ENSMUSG00000134746.1_tx_2"; exon_id "chr11_94648188_94648386_-"; exonnum "4"; txlen "1856";
chr11	HAVANA	exon	94648523	94648621	0	-	.	gene_id "ENSMUSG00000134746.1"; transcript_id "ENSMUST00000326663.1"; gene_type "lncRNA"; gene_name "ENSMUSG00000134746"; transcript_type "lncRNA"; transcript_name "ENSMUST00000326663"; exon_number 3; exon_id "ENSMUSE00001643777.1"; level 2; tag "basic"; tag "Ensembl_canonical"; tag "GENCODE_Primary"; tag "TAGENE";
chr11	HAVANA	exon	94648523	94648621	0	-	.	gene_id "ENSMUSG00000134746.1"; transcript_id "ENSMUST00000326664.1"; gene_type "lncRNA"; gene_name "ENSMUSG00000134746"; transcript_type "lncRNA"; transcript_name "ENSMUST00000326664"; exon_number 3; exon_id "ENSMUSE00001643777.1"; level 2; tag "TAGENE";
chr11	HAVANA	exon	94648523	94648621	0	-	.	gene_id "ENSMUSG00000134746.1"; transcript_id "ENSMUST00000326665.1"; gene_type "lncRNA"; gene_name "ENSMUSG00000134746"; transcript_type "lncRNA"; transcript_name "ENSMUST00000326665"; exon_number 2; exon_id "ENSMUSE00001643777.1"; level 2; tag "TAGENE";
chr11	ENSEMBL_gcm37	exon	94648523	94648621	12.1642325876071	-	.	gene_id "ENSMUSG00000134746.1"; transcript_id "ENSMUSG00000134746.1_tx_2"; exon_id "chr11_94648523_94648621_-"; exonnum "3"; txlen "1856";
chr11	HAVANA	exon	94648557	94648589	0	-	.	gene_id "ENSMUSG00000075611.6"; transcript_id "ENSMUST00000146507.2"; gene_type "transcribed_unprocessed_pseudogene"; gene_name "Gm11545"; transcript_type "transcribed_unprocessed_pseudogene"; transcript_name "Gm11545-201"; exon_number 1; exon_id "ENSMUSE00000747525.2"; level 2; transcript_support_level "NA"; mgi_id "MGI:2144683"; ont "PGO:0000005"; ont "PGO:0000019"; tag "basic"; tag "Ensembl_canonical"; tag "GENCODE_Primary"; havana_gene "OTTMUSG00000002043.1"; havana_transcript "OTTMUST00000004142.1";
chr11	HAVANA	exon	94649101	94649123	0	-	.	gene_id "ENSMUSG00000134746.1"; transcript_id "ENSMUST00000326663.1"; gene_type "lncRNA"; gene_name "ENSMUSG00000134746"; transcript_type "lncRNA"; transcript_name "ENSMUST00000326663"; exon_number 2; exon_id "ENSMUSE00001643778.1"; level 2; tag "basic"; tag "Ensembl_canonical"; tag "GENCODE_Primary"; tag "TAGENE";
chr11	HAVANA	exon	94649101	94649123	0	-	.	gene_id "ENSMUSG00000134746.1"; transcript_id "ENSMUST00000326664.1"; gene_type "lncRNA"; gene_name "ENSMUSG00000134746"; transcript_type "lncRNA"; transcript_name "ENSMUST00000326664"; exon_number 2; exon_id "ENSMUSE00001643778.1"; level 2; tag "TAGENE";
chr11	ENSEMBL_gcm37	exon	94649101	94649123	12.1642325876071	-	.	gene_id "ENSMUSG00000134746.1"; transcript_id "ENSMUSG00000134746.1_tx_2"; exon_id "chr11_94649101_94649123_-"; exonnum "2"; txlen "1856";
chr11	HAVANA	exon	94651657	94651823	0	-	.	gene_id "ENSMUSG00000134746.1"; transcript_id "ENSMUST00000326665.1"; gene_type "lncRNA"; gene_name "ENSMUSG00000134746"; transcript_type "lncRNA"; transcript_name "ENSMUST00000326665"; exon_number 1; exon_id "ENSMUSE00001643775.1"; level 2; tag "TAGENE";
chr11	HAVANA	exon	94651657	94652008	0	-	.	gene_id "ENSMUSG00000134746.1"; transcript_id "ENSMUST00000326663.1"; gene_type "lncRNA"; gene_name "ENSMUSG00000134746"; transcript_type "lncRNA"; transcript_name "ENSMUST00000326663"; exon_number 1; exon_id "ENSMUSE00001643774.1"; level 2; tag "basic"; tag "Ensembl_canonical"; tag "GENCODE_Primary"; tag "TAGENE";
chr11	HAVANA	exon	94651657	94652008	0	-	.	gene_id "ENSMUSG00000134746.1"; transcript_id "ENSMUST00000326664.1"; gene_type "lncRNA"; gene_name "ENSMUSG00000134746"; transcript_type "lncRNA"; transcript_name "ENSMUST00000326664"; exon_number 1; exon_id "ENSMUSE00001643774.1"; level 2; tag "TAGENE";
chr11	HAVANA	UTR	94668043	94669475	0	-	.	gene_id "ENSMUSG00000075610.10"; transcript_id "ENSMUST00000100554.8"; gene_type "protein_coding"; gene_name "Tmem92"; transcript_type "protein_coding"; transcript_name "Tmem92-201"; exon_number 5; exon_id "ENSMUSE00000355738.4"; level 2; protein_id "ENSMUSP00000128300.2"; transcript_support_level "1"; mgi_id "MGI:3034723"; tag "basic"; tag "CCDS"; ccdsid "CCDS36285.1"; havana_gene "OTTMUSG00000002047.1"; havana_transcript "OTTMUST00000004146.1";
chr11	HAVANA	exon	94668043	94669574	0	-	.	gene_id "ENSMUSG00000075610.10"; transcript_id "ENSMUST00000100554.8"; gene_type "protein_coding"; gene_name "Tmem92"; transcript_type "protein_coding"; transcript_name "Tmem92-201"; exon_number 5; exon_id "ENSMUSE00000355738.4"; level 2; protein_id "ENSMUSP00000128300.2"; transcript_support_level "1"; mgi_id "MGI:3034723"; tag "basic"; tag "CCDS"; ccdsid "CCDS36285.1"; havana_gene "OTTMUSG00000002047.1"; havana_transcript "OTTMUST00000004146.1";
chr11	HAVANA	gene	94668043	94673529	0	-	.	gene_id "ENSMUSG00000075610.10"; gene_type "protein_coding"; gene_name "Tmem92"; level 2; mgi_id "MGI:3034723"; havana_gene "OTTMUSG00000002047.1";
chr11	HAVANA	transcript	94668043	94673529	0	-	.	gene_id "ENSMUSG00000075610.10"; transcript_id "ENSMUST00000100554.8"; gene_type "protein_coding"; gene_name "Tmem92"; transcript_type "protein_coding"; transcript_name "Tmem92-201"; level 2; protein_id "ENSMUSP00000128300.2"; transcript_support_level "1"; mgi_id "MGI:3034723"; tag "basic"; tag "CCDS"; ccdsid "CCDS36285.1"; havana_gene "OTTMUSG00000002047.1"; havana_transcript "OTTMUST00000004146.1";
chr11	HAVANA	UTR	94668590	94669475	0	-	.	gene_id "ENSMUSG00000075610.10"; transcript_id "ENSMUST00000162809.3"; gene_type "protein_coding"; gene_name "Tmem92"; transcript_type "protein_coding"; transcript_name "Tmem92-203"; exon_number 5; exon_id "ENSMUSE00001309808.2"; level 2; protein_id "ENSMUSP00000125159.3"; transcript_support_level "1"; mgi_id "MGI:3034723"; tag "basic"; tag "Ensembl_canonical"; tag "GENCODE_Primary"; tag "appris_principal_1"; tag "CCDS"; ccdsid "CCDS48890.1"; havana_gene "OTTMUSG00000002047.1"; havana_transcript "OTTMUST00000092354.1";
chr11	HAVANA	exon	94668590	94669574	0	-	.	gene_id "ENSMUSG00000075610.10"; transcript_id "ENSMUST00000143620.9"; gene_type "protein_coding"; gene_name "Tmem92"; transcript_type "nonsense_mediated_decay"; transcript_name "Tmem92-202"; exon_number 5; exon_id "ENSMUSE00001263874.2"; level 2; protein_id "ENSMUSP00000129874.2"; transcript_support_level "1"; mgi_id "MGI:3034723"; havana_gene "OTTMUSG00000002047.1"; havana_transcript "OTTMUST00000092353.1";
chr11	HAVANA	UTR	94668590	94669574	0	-	.	gene_id "ENSMUSG00000075610.10"; transcript_id "ENSMUST00000143620.9"; gene_type "protein_coding"; gene_name "Tmem92"; transcript_type "nonsense_mediated_decay"; transcript_name "Tmem92-202"; exon_number 5; exon_id "ENSMUSE00001263874.2"; level 2; protein_id "ENSMUSP00000129874.2"; transcript_support_level "1"; mgi_id "MGI:3034723"; havana_gene "OTTMUSG00000002047.1"; havana_transcript "OTTMUST00000092353.1";
chr11	HAVANA	exon	94668590	94669574	0	-	.	gene_id "ENSMUSG00000075610.10"; transcript_id "ENSMUST00000162809.3"; gene_type "protein_coding"; gene_name "Tmem92"; transcript_type "protein_coding"; transcript_name "Tmem92-203"; exon_number 5; exon_id "ENSMUSE00001309808.2"; level 2; protein_id "ENSMUSP00000125159.3"; transcript_support_level "1"; mgi_id "MGI:3034723"; tag "basic"; tag "Ensembl_canonical"; tag "GENCODE_Primary"; tag "appris_principal_1"; tag "CCDS"; ccdsid "CCDS48890.1"; havana_gene "OTTMUSG00000002047.1"; havana_transcript "OTTMUST00000092354.1";
chr11	ENSEMBL_gcm37	exon	94668590	94669574	30.6305626904682	-	.	gene_id "ENSMUSG00000075610.10"; transcript_id "ENSMUSG00000075610.10_tx_2"; exon_id "chr11_94668590_94669574_-"; exonnum "5"; txlen "1375";
chr11	ENSEMBL_gcm37	exon	94668590	94669574	13.1814844114468	-	.	gene_id "ENSMUSG00000075610.10"; transcript_id "ENSMUSG00000075610.10_tx_4"; exon_id "chr11_94668590_94669574_-"; exonnum "5"; txlen "1319";
chr11	HAVANA	transcript	94668590	94673326	0	-	.	gene_id "ENSMUSG00000075610.10"; transcript_id "ENSMUST00000143620.9"; gene_type "protein_coding"; gene_name "Tmem92"; transcript_type "nonsense_mediated_decay"; transcript_name "Tmem92-202"; level 2; protein_id "ENSMUSP00000129874.2"; transcript_support_level "1"; mgi_id "MGI:3034723"; havana_gene "OTTMUSG00000002047.1"; havana_transcript "OTTMUST00000092353.1";
chr11	HAVANA	transcript	94668590	94673326	0	-	.	gene_id "ENSMUSG00000075610.10"; transcript_id "ENSMUST00000162809.3"; gene_type "protein_coding"; gene_name "Tmem92"; transcript_type "protein_coding"; transcript_name "Tmem92-203"; level 2; protein_id "ENSMUSP00000125159.3"; transcript_support_level "1"; mgi_id "MGI:3034723"; tag "basic"; tag "Ensembl_canonical"; tag "GENCODE_Primary"; tag "appris_principal_1"; tag "CCDS"; ccdsid "CCDS48890.1"; havana_gene "OTTMUSG00000002047.1"; havana_transcript "OTTMUST00000092354.1";
chr11	HAVANA	stop_codon	94669473	94669475	0	-	0	gene_id "ENSMUSG00000075610.10"; transcript_id "ENSMUST00000100554.8"; gene_type "protein_coding"; gene_name "Tmem92"; transcript_type "protein_coding"; transcript_name "Tmem92-201"; exon_number 5; exon_id "ENSMUSE00000355738.4"; level 2; protein_id "ENSMUSP00000128300.2"; transcript_support_level "1"; mgi_id "MGI:3034723"; tag "basic"; tag "CCDS"; ccdsid "CCDS36285.1"; havana_gene "OTTMUSG00000002047.1"; havana_transcript "OTTMUST00000004146.1";
chr11	HAVANA	stop_codon	94669473	94669475	0	-	0	gene_id "ENSMUSG00000075610.10"; transcript_id "ENSMUST00000162809.3"; gene_type "protein_coding"; gene_name "Tmem92"; transcript_type "protein_coding"; transcript_name "Tmem92-203"; exon_number 5; exon_id "ENSMUSE00001309808.2"; level 2; protein_id "ENSMUSP00000125159.3"; transcript_support_level "1"; mgi_id "MGI:3034723"; tag "basic"; tag "Ensembl_canonical"; tag "GENCODE_Primary"; tag "appris_principal_1"; tag "CCDS"; ccdsid "CCDS48890.1"; havana_gene "OTTMUSG00000002047.1"; havana_transcript "OTTMUST00000092354.1";
chr11	HAVANA	CDS	94669476	94669574	0	-	0	gene_id "ENSMUSG00000075610.10"; transcript_id "ENSMUST00000100554.8"; gene_type "protein_coding"; gene_name "Tmem92"; transcript_type "protein_coding"; transcript_name "Tmem92-201"; exon_number 5; exon_id "ENSMUSE00000355738.4"; level 2; protein_id "ENSMUSP00000128300.2"; transcript_support_level "1"; mgi_id "MGI:3034723"; tag "basic"; tag "CCDS"; ccdsid "CCDS36285.1"; havana_gene "OTTMUSG00000002047.1"; havana_transcript "OTTMUST00000004146.1";
chr11	HAVANA	CDS	94669476	94669574	0	-	0	gene_id "ENSMUSG00000075610.10"; transcript_id "ENSMUST00000162809.3"; gene_type "protein_coding"; gene_name "Tmem92"; transcript_type "protein_coding"; transcript_name "Tmem92-203"; exon_number 5; exon_id "ENSMUSE00001309808.2"; level 2; protein_id "ENSMUSP00000125159.3"; transcript_support_level "1"; mgi_id "MGI:3034723"; tag "basic"; tag "Ensembl_canonical"; tag "GENCODE_Primary"; tag "appris_principal_1"; tag "CCDS"; ccdsid "CCDS48890.1"; havana_gene "OTTMUSG00000002047.1"; havana_transcript "OTTMUST00000092354.1";
chr11	HAVANA	UTR	94669743	94669860	0	-	.	gene_id "ENSMUSG00000075610.10"; transcript_id "ENSMUST00000143620.9"; gene_type "protein_coding"; gene_name "Tmem92"; transcript_type "nonsense_mediated_decay"; transcript_name "Tmem92-202"; exon_number 4; exon_id "ENSMUSE00001028603.2"; level 2; protein_id "ENSMUSP00000129874.2"; transcript_support_level "1"; mgi_id "MGI:3034723"; havana_gene "OTTMUSG00000002047.1"; havana_transcript "OTTMUST00000092353.1";
chr11	HAVANA	exon	94669743	94669885	0	-	.	gene_id "ENSMUSG00000075610.10"; transcript_id "ENSMUST00000143620.9"; gene_type "protein_coding"; gene_name "Tmem92"; transcript_type "nonsense_mediated_decay"; transcript_name "Tmem92-202"; exon_number 4; exon_id "ENSMUSE00001028603.2"; level 2; protein_id "ENSMUSP00000129874.2"; transcript_support_level "1"; mgi_id "MGI:3034723"; havana_gene "OTTMUSG00000002047.1"; havana_transcript "OTTMUST00000092353.1";
chr11	ENSEMBL_gcm37	exon	94669743	94669885	13.1814844114468	-	.	gene_id "ENSMUSG00000075610.10"; transcript_id "ENSMUSG00000075610.10_tx_4"; exon_id "chr11_94669743_94669885_-"; exonnum "4"; txlen "1319";
chr11	HAVANA	exon	94669743	94669941	0	-	.	gene_id "ENSMUSG00000075610.10"; transcript_id "ENSMUST00000162809.3"; gene_type "protein_coding"; gene_name "Tmem92"; transcript_type "protein_coding"; transcript_name "Tmem92-203"; exon_number 4; exon_id "ENSMUSE00000981454.2"; level 2; protein_id "ENSMUSP00000125159.3"; transcript_support_level "1"; mgi_id "MGI:3034723"; tag "basic"; tag "Ensembl_canonical"; tag "GENCODE_Primary"; tag "appris_principal_1"; tag "CCDS"; ccdsid "CCDS48890.1"; havana_gene "OTTMUSG00000002047.1"; havana_transcript "OTTMUST00000092354.1";
chr11	HAVANA	CDS	94669743	94669941	0	-	1	gene_id "ENSMUSG00000075610.10"; transcript_id "ENSMUST00000162809.3"; gene_type "protein_coding"; gene_name "Tmem92"; transcript_type "protein_coding"; transcript_name "Tmem92-203"; exon_number 4; exon_id "ENSMUSE00000981454.2"; level 2; protein_id "ENSMUSP00000125159.3"; transcript_support_level "1"; mgi_id "MGI:3034723"; tag "basic"; tag "Ensembl_canonical"; tag "GENCODE_Primary"; tag "appris_principal_1"; tag "CCDS"; ccdsid "CCDS48890.1"; havana_gene "OTTMUSG00000002047.1"; havana_transcript "OTTMUST00000092354.1";
chr11	ENSEMBL_gcm37	exon	94669743	94669941	30.6305626904682	-	.	gene_id "ENSMUSG00000075610.10"; transcript_id "ENSMUSG00000075610.10_tx_2"; exon_id "chr11_94669743_94669941_-"; exonnum "4"; txlen "1375";
chr11	HAVANA	stop_codon	94669858	94669860	0	-	0	gene_id "ENSMUSG00000075610.10"; transcript_id "ENSMUST00000143620.9"; gene_type "protein_coding"; gene_name "Tmem92"; transcript_type "nonsense_mediated_decay"; transcript_name "Tmem92-202"; exon_number 4; exon_id "ENSMUSE00001028603.2"; level 2; protein_id "ENSMUSP00000129874.2"; transcript_support_level "1"; mgi_id "MGI:3034723"; havana_gene "OTTMUSG00000002047.1"; havana_transcript "OTTMUST00000092353.1";
chr11	HAVANA	CDS	94669861	94669885	0	-	1	gene_id "ENSMUSG00000075610.10"; transcript_id "ENSMUST00000143620.9"; gene_type "protein_coding"; gene_name "Tmem92"; transcript_type "nonsense_mediated_decay"; transcript_name "Tmem92-202"; exon_number 4; exon_id "ENSMUSE00001028603.2"; level 2; protein_id "ENSMUSP00000129874.2"; transcript_support_level "1"; mgi_id "MGI:3034723"; havana_gene "OTTMUSG00000002047.1"; havana_transcript "OTTMUST00000092353.1";
chr11	HAVANA	exon	94669887	94669941	0	-	.	gene_id "ENSMUSG00000075610.10"; transcript_id "ENSMUST00000100554.8"; gene_type "protein_coding"; gene_name "Tmem92"; transcript_type "protein_coding"; transcript_name "Tmem92-201"; exon_number 4; exon_id "ENSMUSE00000901319.2"; level 2; protein_id "ENSMUSP00000128300.2"; transcript_support_level "1"; mgi_id "MGI:3034723"; tag "basic"; tag "CCDS"; ccdsid "CCDS36285.1"; havana_gene "OTTMUSG00000002047.1"; havana_transcript "OTTMUST00000004146.1";
chr11	HAVANA	CDS	94669887	94669941	0	-	1	gene_id "ENSMUSG00000075610.10"; transcript_id "ENSMUST00000100554.8"; gene_type "protein_coding"; gene_name "Tmem92"; transcript_type "protein_coding"; transcript_name "Tmem92-201"; exon_number 4; exon_id "ENSMUSE00000901319.2"; level 2; protein_id "ENSMUSP00000128300.2"; transcript_support_level "1"; mgi_id "MGI:3034723"; tag "basic"; tag "CCDS"; ccdsid "CCDS36285.1"; havana_gene "OTTMUSG00000002047.1"; havana_transcript "OTTMUST00000004146.1";
chr11	HAVANA	exon	94670082	94670165	0	-	.	gene_id "ENSMUSG00000075610.10"; transcript_id "ENSMUST00000100554.8"; gene_type "protein_coding"; gene_name "Tmem92"; transcript_type "protein_coding"; transcript_name "Tmem92-201"; exon_number 3; exon_id "ENSMUSE00001052426.2"; level 2; protein_id "ENSMUSP00000128300.2"; transcript_support_level "1"; mgi_id "MGI:3034723"; tag "basic"; tag "CCDS"; ccdsid "CCDS36285.1"; havana_gene "OTTMUSG00000002047.1"; havana_transcript "OTTMUST00000004146.1";
chr11	HAVANA	CDS	94670082	94670165	0	-	1	gene_id "ENSMUSG00000075610.10"; transcript_id "ENSMUST00000100554.8"; gene_type "protein_coding"; gene_name "Tmem92"; transcript_type "protein_coding"; transcript_name "Tmem92-201"; exon_number 3; exon_id "ENSMUSE00001052426.2"; level 2; protein_id "ENSMUSP00000128300.2"; transcript_support_level "1"; mgi_id "MGI:3034723"; tag "basic"; tag "CCDS"; ccdsid "CCDS36285.1"; havana_gene "OTTMUSG00000002047.1"; havana_transcript "OTTMUST00000004146.1";
chr11	HAVANA	exon	94670082	94670165	0	-	.	gene_id "ENSMUSG00000075610.10"; transcript_id "ENSMUST00000143620.9"; gene_type "protein_coding"; gene_name "Tmem92"; transcript_type "nonsense_mediated_decay"; transcript_name "Tmem92-202"; exon_number 3; exon_id "ENSMUSE00001052426.2"; level 2; protein_id "ENSMUSP00000129874.2"; transcript_support_level "1"; mgi_id "MGI:3034723"; havana_gene "OTTMUSG00000002047.1"; havana_transcript "OTTMUST00000092353.1";
chr11	HAVANA	CDS	94670082	94670165	0	-	1	gene_id "ENSMUSG00000075610.10"; transcript_id "ENSMUST00000143620.9"; gene_type "protein_coding"; gene_name "Tmem92"; transcript_type "nonsense_mediated_decay"; transcript_name "Tmem92-202"; exon_number 3; exon_id "ENSMUSE00001052426.2"; level 2; protein_id "ENSMUSP00000129874.2"; transcript_support_level "1"; mgi_id "MGI:3034723"; havana_gene "OTTMUSG00000002047.1"; havana_transcript "OTTMUST00000092353.1";
chr11	HAVANA	exon	94670082	94670165	0	-	.	gene_id "ENSMUSG00000075610.10"; transcript_id "ENSMUST00000162809.3"; gene_type "protein_coding"; gene_name "Tmem92"; transcript_type "protein_coding"; transcript_name "Tmem92-203"; exon_number 3; exon_id "ENSMUSE00001052426.2"; level 2; protein_id "ENSMUSP00000125159.3"; transcript_support_level "1"; mgi_id "MGI:3034723"; tag "basic"; tag "Ensembl_canonical"; tag "GENCODE_Primary"; tag "appris_principal_1"; tag "CCDS"; ccdsid "CCDS48890.1"; havana_gene "OTTMUSG00000002047.1"; havana_transcript "OTTMUST00000092354.1";
chr11	HAVANA	CDS	94670082	94670165	0	-	1	gene_id "ENSMUSG00000075610.10"; transcript_id "ENSMUST00000162809.3"; gene_type "protein_coding"; gene_name "Tmem92"; transcript_type "protein_coding"; transcript_name "Tmem92-203"; exon_number 3; exon_id "ENSMUSE00001052426.2"; level 2; protein_id "ENSMUSP00000125159.3"; transcript_support_level "1"; mgi_id "MGI:3034723"; tag "basic"; tag "Ensembl_canonical"; tag "GENCODE_Primary"; tag "appris_principal_1"; tag "CCDS"; ccdsid "CCDS48890.1"; havana_gene "OTTMUSG00000002047.1"; havana_transcript "OTTMUST00000092354.1";
chr11	ENSEMBL_gcm37	exon	94670082	94670165	30.6305626904682	-	.	gene_id "ENSMUSG00000075610.10"; transcript_id "ENSMUSG00000075610.10_tx_2"; exon_id "chr11_94670082_94670165_-"; exonnum "3"; txlen "1375";
chr11	ENSEMBL_gcm37	exon	94670082	94670165	13.1814844114468	-	.	gene_id "ENSMUSG00000075610.10"; transcript_id "ENSMUSG00000075610.10_tx_4"; exon_id "chr11_94670082_94670165_-"; exonnum "3"; txlen "1319";
chr11	HAVANA	exon	94670652	94670674	0	-	.	gene_id "ENSMUSG00000075610.10"; transcript_id "ENSMUST00000100554.8"; gene_type "protein_coding"; gene_name "Tmem92"; transcript_type "protein_coding"; transcript_name "Tmem92-201"; exon_number 2; exon_id "ENSMUSE00000966885.2"; level 2; protein_id "ENSMUSP00000128300.2"; transcript_support_level "1"; mgi_id "MGI:3034723"; tag "basic"; tag "CCDS"; ccdsid "CCDS36285.1"; havana_gene "OTTMUSG00000002047.1"; havana_transcript "OTTMUST00000004146.1";
chr11	HAVANA	CDS	94670652	94670674	0	-	0	gene_id "ENSMUSG00000075610.10"; transcript_id "ENSMUST00000100554.8"; gene_type "protein_coding"; gene_name "Tmem92"; transcript_type "protein_coding"; transcript_name "Tmem92-201"; exon_number 2; exon_id "ENSMUSE00000966885.2"; level 2; protein_id "ENSMUSP00000128300.2"; transcript_support_level "1"; mgi_id "MGI:3034723"; tag "basic"; tag "CCDS"; ccdsid "CCDS36285.1"; havana_gene "OTTMUSG00000002047.1"; havana_transcript "OTTMUST00000004146.1";
chr11	HAVANA	exon	94670652	94670674	0	-	.	gene_id "ENSMUSG00000075610.10"; transcript_id "ENSMUST00000143620.9"; gene_type "protein_coding"; gene_name "Tmem92"; transcript_type "nonsense_mediated_decay"; transcript_name "Tmem92-202"; exon_number 2; exon_id "ENSMUSE00000966885.2"; level 2; protein_id "ENSMUSP00000129874.2"; transcript_support_level "1"; mgi_id "MGI:3034723"; havana_gene "OTTMUSG00000002047.1"; havana_transcript "OTTMUST00000092353.1";
chr11	HAVANA	CDS	94670652	94670674	0	-	0	gene_id "ENSMUSG00000075610.10"; transcript_id "ENSMUST00000143620.9"; gene_type "protein_coding"; gene_name "Tmem92"; transcript_type "nonsense_mediated_decay"; transcript_name "Tmem92-202"; exon_number 2; exon_id "ENSMUSE00000966885.2"; level 2; protein_id "ENSMUSP00000129874.2"; transcript_support_level "1"; mgi_id "MGI:3034723"; havana_gene "OTTMUSG00000002047.1"; havana_transcript "OTTMUST00000092353.1";
chr11	HAVANA	exon	94670652	94670674	0	-	.	gene_id "ENSMUSG00000075610.10"; transcript_id "ENSMUST00000162809.3"; gene_type "protein_coding"; gene_name "Tmem92"; transcript_type "protein_coding"; transcript_name "Tmem92-203"; exon_number 2; exon_id "ENSMUSE00000966885.2"; level 2; protein_id "ENSMUSP00000125159.3"; transcript_support_level "1"; mgi_id "MGI:3034723"; tag "basic"; tag "Ensembl_canonical"; tag "GENCODE_Primary"; tag "appris_principal_1"; tag "CCDS"; ccdsid "CCDS48890.1"; havana_gene "OTTMUSG00000002047.1"; havana_transcript "OTTMUST00000092354.1";
chr11	HAVANA	CDS	94670652	94670674	0	-	0	gene_id "ENSMUSG00000075610.10"; transcript_id "ENSMUST00000162809.3"; gene_type "protein_coding"; gene_name "Tmem92"; transcript_type "protein_coding"; transcript_name "Tmem92-203"; exon_number 2; exon_id "ENSMUSE00000966885.2"; level 2; protein_id "ENSMUSP00000125159.3"; transcript_support_level "1"; mgi_id "MGI:3034723"; tag "basic"; tag "Ensembl_canonical"; tag "GENCODE_Primary"; tag "appris_principal_1"; tag "CCDS"; ccdsid "CCDS48890.1"; havana_gene "OTTMUSG00000002047.1"; havana_transcript "OTTMUST00000092354.1";
chr11	ENSEMBL_gcm37	exon	94670652	94670674	30.6305626904682	-	.	gene_id "ENSMUSG00000075610.10"; transcript_id "ENSMUSG00000075610.10_tx_2"; exon_id "chr11_94670652_94670674_-"; exonnum "2"; txlen "1375";
chr11	ENSEMBL_gcm37	exon	94670652	94670674	13.1814844114468	-	.	gene_id "ENSMUSG00000075610.10"; transcript_id "ENSMUSG00000075610.10_tx_4"; exon_id "chr11_94670652_94670674_-"; exonnum "2"; txlen "1319";
chr11	HAVANA	CDS	94673181	94673261	0	-	0	gene_id "ENSMUSG00000075610.10"; transcript_id "ENSMUST00000100554.8"; gene_type "protein_coding"; gene_name "Tmem92"; transcript_type "protein_coding"; transcript_name "Tmem92-201"; exon_number 1; exon_id "ENSMUSE00000983460.2"; level 2; protein_id "ENSMUSP00000128300.2"; transcript_support_level "1"; mgi_id "MGI:3034723"; tag "basic"; tag "CCDS"; ccdsid "CCDS36285.1"; havana_gene "OTTMUSG00000002047.1"; havana_transcript "OTTMUST00000004146.1";
chr11	HAVANA	CDS	94673181	94673261	0	-	0	gene_id "ENSMUSG00000075610.10"; transcript_id "ENSMUST00000143620.9"; gene_type "protein_coding"; gene_name "Tmem92"; transcript_type "nonsense_mediated_decay"; transcript_name "Tmem92-202"; exon_number 1; exon_id "ENSMUSE00000860826.3"; level 2; protein_id "ENSMUSP00000129874.2"; transcript_support_level "1"; mgi_id "MGI:3034723"; havana_gene "OTTMUSG00000002047.1"; havana_transcript "OTTMUST00000092353.1";
chr11	HAVANA	CDS	94673181	94673261	0	-	0	gene_id "ENSMUSG00000075610.10"; transcript_id "ENSMUST00000162809.3"; gene_type "protein_coding"; gene_name "Tmem92"; transcript_type "protein_coding"; transcript_name "Tmem92-203"; exon_number 1; exon_id "ENSMUSE00000860826.3"; level 2; protein_id "ENSMUSP00000125159.3"; transcript_support_level "1"; mgi_id "MGI:3034723"; tag "basic"; tag "Ensembl_canonical"; tag "GENCODE_Primary"; tag "appris_principal_1"; tag "CCDS"; ccdsid "CCDS48890.1"; havana_gene "OTTMUSG00000002047.1"; havana_transcript "OTTMUST00000092354.1";
chr11	HAVANA	exon	94673181	94673326	0	-	.	gene_id "ENSMUSG00000075610.10"; transcript_id "ENSMUST00000143620.9"; gene_type "protein_coding"; gene_name "Tmem92"; transcript_type "nonsense_mediated_decay"; transcript_name "Tmem92-202"; exon_number 1; exon_id "ENSMUSE00000860826.3"; level 2; protein_id "ENSMUSP00000129874.2"; transcript_support_level "1"; mgi_id "MGI:3034723"; havana_gene "OTTMUSG00000002047.1"; havana_transcript "OTTMUST00000092353.1";
chr11	HAVANA	exon	94673181	94673326	0	-	.	gene_id "ENSMUSG00000075610.10"; transcript_id "ENSMUST00000162809.3"; gene_type "protein_coding"; gene_name "Tmem92"; transcript_type "protein_coding"; transcript_name "Tmem92-203"; exon_number 1; exon_id "ENSMUSE00000860826.3"; level 2; protein_id "ENSMUSP00000125159.3"; transcript_support_level "1"; mgi_id "MGI:3034723"; tag "basic"; tag "Ensembl_canonical"; tag "GENCODE_Primary"; tag "appris_principal_1"; tag "CCDS"; ccdsid "CCDS48890.1"; havana_gene "OTTMUSG00000002047.1"; havana_transcript "OTTMUST00000092354.1";
chr11	HAVANA	exon	94673181	94673529	0	-	.	gene_id "ENSMUSG00000075610.10"; transcript_id "ENSMUST00000100554.8"; gene_type "protein_coding"; gene_name "Tmem92"; transcript_type "protein_coding"; transcript_name "Tmem92-201"; exon_number 1; exon_id "ENSMUSE00000983460.2"; level 2; protein_id "ENSMUSP00000128300.2"; transcript_support_level "1"; mgi_id "MGI:3034723"; tag "basic"; tag "CCDS"; ccdsid "CCDS36285.1"; havana_gene "OTTMUSG00000002047.1"; havana_transcript "OTTMUST00000004146.1";
chr11	HAVANA	start_codon	94673259	94673261	0	-	0	gene_id "ENSMUSG00000075610.10"; transcript_id "ENSMUST00000100554.8"; gene_type "protein_coding"; gene_name "Tmem92"; transcript_type "protein_coding"; transcript_name "Tmem92-201"; exon_number 1; exon_id "ENSMUSE00000983460.2"; level 2; protein_id "ENSMUSP00000128300.2"; transcript_support_level "1"; mgi_id "MGI:3034723"; tag "basic"; tag "CCDS"; ccdsid "CCDS36285.1"; havana_gene "OTTMUSG00000002047.1"; havana_transcript "OTTMUST00000004146.1";
chr11	HAVANA	start_codon	94673259	94673261	0	-	0	gene_id "ENSMUSG00000075610.10"; transcript_id "ENSMUST00000143620.9"; gene_type "protein_coding"; gene_name "Tmem92"; transcript_type "nonsense_mediated_decay"; transcript_name "Tmem92-202"; exon_number 1; exon_id "ENSMUSE00000860826.3"; level 2; protein_id "ENSMUSP00000129874.2"; transcript_support_level "1"; mgi_id "MGI:3034723"; havana_gene "OTTMUSG00000002047.1"; havana_transcript "OTTMUST00000092353.1";
chr11	HAVANA	start_codon	94673259	94673261	0	-	0	gene_id "ENSMUSG00000075610.10"; transcript_id "ENSMUST00000162809.3"; gene_type "protein_coding"; gene_name "Tmem92"; transcript_type "protein_coding"; transcript_name "Tmem92-203"; exon_number 1; exon_id "ENSMUSE00000860826.3"; level 2; protein_id "ENSMUSP00000125159.3"; transcript_support_level "1"; mgi_id "MGI:3034723"; tag "basic"; tag "Ensembl_canonical"; tag "GENCODE_Primary"; tag "appris_principal_1"; tag "CCDS"; ccdsid "CCDS48890.1"; havana_gene "OTTMUSG00000002047.1"; havana_transcript "OTTMUST00000092354.1";
chr11	HAVANA	UTR	94673262	94673326	0	-	.	gene_id "ENSMUSG00000075610.10"; transcript_id "ENSMUST00000143620.9"; gene_type "protein_coding"; gene_name "Tmem92"; transcript_type "nonsense_mediated_decay"; transcript_name "Tmem92-202"; exon_number 1; exon_id "ENSMUSE00000860826.3"; level 2; protein_id "ENSMUSP00000129874.2"; transcript_support_level "1"; mgi_id "MGI:3034723"; havana_gene "OTTMUSG00000002047.1"; havana_transcript "OTTMUST00000092353.1";
chr11	HAVANA	UTR	94673262	94673326	0	-	.	gene_id "ENSMUSG00000075610.10"; transcript_id "ENSMUST00000162809.3"; gene_type "protein_coding"; gene_name "Tmem92"; transcript_type "protein_coding"; transcript_name "Tmem92-203"; exon_number 1; exon_id "ENSMUSE00000860826.3"; level 2; protein_id "ENSMUSP00000125159.3"; transcript_support_level "1"; mgi_id "MGI:3034723"; tag "basic"; tag "Ensembl_canonical"; tag "GENCODE_Primary"; tag "appris_principal_1"; tag "CCDS"; ccdsid "CCDS48890.1"; havana_gene "OTTMUSG00000002047.1"; havana_transcript "OTTMUST00000092354.1";
chr11	HAVANA	UTR	94673262	94673529	0	-	.	gene_id "ENSMUSG00000075610.10"; transcript_id "ENSMUST00000100554.8"; gene_type "protein_coding"; gene_name "Tmem92"; transcript_type "protein_coding"; transcript_name "Tmem92-201"; exon_number 1; exon_id "ENSMUSE00000983460.2"; level 2; protein_id "ENSMUSP00000128300.2"; transcript_support_level "1"; mgi_id "MGI:3034723"; tag "basic"; tag "CCDS"; ccdsid "CCDS36285.1"; havana_gene "OTTMUSG00000002047.1"; havana_transcript "OTTMUST00000004146.1";
chr11	HAVANA	exon	94687875	94688045	0	-	.	gene_id "ENSMUSG00000083227.2"; transcript_id "ENSMUST00000120297.2"; gene_type "transcribed_unprocessed_pseudogene"; gene_name "Gm11546"; transcript_type "transcribed_unprocessed_pseudogene"; transcript_name "Gm11546-201"; exon_number 3; exon_id "ENSMUSE00001028491.2"; level 2; transcript_support_level "NA"; mgi_id "MGI:3705839"; ont "PGO:0000005"; ont "PGO:0000019"; tag "basic"; tag "Ensembl_canonical"; tag "GENCODE_Primary"; havana_gene "OTTMUSG00000002045.1"; havana_transcript "OTTMUST00000004144.1";
chr11	HAVANA	gene	94687875	94688603	0	-	.	gene_id "ENSMUSG00000083227.2"; gene_type "transcribed_unprocessed_pseudogene"; gene_name "Gm11546"; level 2; mgi_id "MGI:3705839"; tag "overlapping_locus"; havana_gene "OTTMUSG00000002045.1";
chr11	HAVANA	transcript	94687875	94688603	0	-	.	gene_id "ENSMUSG00000083227.2"; transcript_id "ENSMUST00000120297.2"; gene_type "transcribed_unprocessed_pseudogene"; gene_name "Gm11546"; transcript_type "transcribed_unprocessed_pseudogene"; transcript_name "Gm11546-201"; level 2; transcript_support_level "NA"; mgi_id "MGI:3705839"; ont "PGO:0000005"; ont "PGO:0000019"; tag "basic"; tag "Ensembl_canonical"; tag "GENCODE_Primary"; havana_gene "OTTMUSG00000002045.1"; havana_transcript "OTTMUST00000004144.1";
chr11	HAVANA	exon	94688053	94688410	0	-	.	gene_id "ENSMUSG00000127910.1"; transcript_id "ENSMUST00000284513.1"; gene_type "lncRNA"; gene_name "ENSMUSG00000127910"; transcript_type "lncRNA"; transcript_name "ENSMUST00000284513"; exon_number 2; exon_id "ENSMUSE00001563872.1"; level 2; tag "TAGENE";
chr11	ENSEMBL_gcm37	exon	94688053	94688410	0.0703880005291876	-	.	gene_id "ENSMUSG00000127910.1"; transcript_id "ENSMUSG00000127910.1_tx_1"; exon_id "chr11_94688053_94688410_-"; exonnum "5"; txlen "715";
chr11	ENSEMBL_gcm37	exon	94688053	94688410	0.0210534115670468	-	.	gene_id "ENSMUSG00000127910.1"; transcript_id "ENSMUSG00000127910.1_tx_2"; exon_id "chr11_94688053_94688410_-"; exonnum "4"; txlen "633";
chr11	HAVANA	transcript	94688053	94688714	0	-	.	gene_id "ENSMUSG00000127910.1"; transcript_id "ENSMUST00000284513.1"; gene_type "lncRNA"; gene_name "ENSMUSG00000127910"; transcript_type "lncRNA"; transcript_name "ENSMUST00000284513"; level 2; tag "TAGENE";
chr11	HAVANA	gene	94688053	94692872	0	-	.	gene_id "ENSMUSG00000127910.1"; gene_type "lncRNA"; gene_name "ENSMUSG00000127910"; level 2; tag "overlapping_locus"; tag "overlaps_pseudogene";
chr11	HAVANA	exon	94688055	94688354	0	-	.	gene_id "ENSMUSG00000127910.1"; transcript_id "ENSMUST00000284512.1"; gene_type "lncRNA"; gene_name "ENSMUSG00000127910"; transcript_type "lncRNA"; transcript_name "ENSMUST00000284512"; exon_number 4; exon_id "ENSMUSE00001563868.1"; level 2; tag "basic"; tag "Ensembl_canonical"; tag "GENCODE_Primary"; tag "TAGENE";
chr11	HAVANA	transcript	94688055	94692872	0	-	.	gene_id "ENSMUSG00000127910.1"; transcript_id "ENSMUST00000284512.1"; gene_type "lncRNA"; gene_name "ENSMUSG00000127910"; transcript_type "lncRNA"; transcript_name "ENSMUST00000284512"; level 2; tag "basic"; tag "Ensembl_canonical"; tag "GENCODE_Primary"; tag "TAGENE";
chr11	HAVANA	exon	94688212	94688337	0	-	.	gene_id "ENSMUSG00000083227.2"; transcript_id "ENSMUST00000120297.2"; gene_type "transcribed_unprocessed_pseudogene"; gene_name "Gm11546"; transcript_type "transcribed_unprocessed_pseudogene"; transcript_name "Gm11546-201"; exon_number 2; exon_id "ENSMUSE00000986868.2"; level 2; transcript_support_level "NA"; mgi_id "MGI:3705839"; ont "PGO:0000005"; ont "PGO:0000019"; tag "basic"; tag "Ensembl_canonical"; tag "GENCODE_Primary"; havana_gene "OTTMUSG00000002045.1"; havana_transcript "OTTMUST00000004144.1";
chr11	HAVANA	exon	94688547	94688603	0	-	.	gene_id "ENSMUSG00000083227.2"; transcript_id "ENSMUST00000120297.2"; gene_type "transcribed_unprocessed_pseudogene"; gene_name "Gm11546"; transcript_type "transcribed_unprocessed_pseudogene"; transcript_name "Gm11546-201"; exon_number 1; exon_id "ENSMUSE00001036710.2"; level 2; transcript_support_level "NA"; mgi_id "MGI:3705839"; ont "PGO:0000005"; ont "PGO:0000019"; tag "basic"; tag "Ensembl_canonical"; tag "GENCODE_Primary"; havana_gene "OTTMUSG00000002045.1"; havana_transcript "OTTMUST00000004144.1";
chr11	HAVANA	exon	94688552	94688632	0	-	.	gene_id "ENSMUSG00000127910.1"; transcript_id "ENSMUST00000284512.1"; gene_type "lncRNA"; gene_name "ENSMUSG00000127910"; transcript_type "lncRNA"; transcript_name "ENSMUST00000284512"; exon_number 3; exon_id "ENSMUSE00001563873.1"; level 2; tag "basic"; tag "Ensembl_canonical"; tag "GENCODE_Primary"; tag "TAGENE";
chr11	sragcm37_mid	exon	94688552	94688635	0.0703880005291876	-	.	gene_id "ENSMUSG00000127910.1"; transcript_id "ENSMUSG00000127910.1_tx_1"; exon_id "chr11_94688552_94688635_-"; exonnum "4"; txlen "715";
chr11	sragcm37_mid	exon	94688552	94688635	0.0210534115670468	-	.	gene_id "ENSMUSG00000127910.1"; transcript_id "ENSMUSG00000127910.1_tx_2"; exon_id "chr11_94688552_94688635_-"; exonnum "3"; txlen "633";
chr11	HAVANA	exon	94688552	94688714	0	-	.	gene_id "ENSMUSG00000127910.1"; transcript_id "ENSMUST00000284513.1"; gene_type "lncRNA"; gene_name "ENSMUSG00000127910"; transcript_type "lncRNA"; transcript_name "ENSMUST00000284513"; exon_number 1; exon_id "ENSMUSE00001563870.1"; level 2; tag "TAGENE";
chr11	HAVANA	exon	94689122	94689144	0	-	.	gene_id "ENSMUSG00000127910.1"; transcript_id "ENSMUST00000284512.1"; gene_type "lncRNA"; gene_name "ENSMUSG00000127910"; transcript_type "lncRNA"; transcript_name "ENSMUST00000284512"; exon_number 2; exon_id "ENSMUSE00001563871.1"; level 2; tag "basic"; tag "Ensembl_canonical"; tag "GENCODE_Primary"; tag "TAGENE";
chr11	ENSEMBL_gcm37	exon	94689122	94689144	0.0703880005291876	-	.	gene_id "ENSMUSG00000127910.1"; transcript_id "ENSMUSG00000127910.1_tx_1"; exon_id "chr11_94689122_94689144_-"; exonnum "3"; txlen "715";
chr11	ENSEMBL_gcm37	exon	94689122	94689144	0.0210534115670468	-	.	gene_id "ENSMUSG00000127910.1"; transcript_id "ENSMUSG00000127910.1_tx_2"; exon_id "chr11_94689122_94689144_-"; exonnum "2"; txlen "633";
chr11	sragcm37_mid	exon	94692528	94692609	0.0703880005291876	-	.	gene_id "ENSMUSG00000127910.1"; transcript_id "ENSMUSG00000127910.1_tx_1"; exon_id "chr11_94692528_94692609_-"; exonnum "2"; txlen "715";
chr11	HAVANA	exon	94692528	94692872	0	-	.	gene_id "ENSMUSG00000127910.1"; transcript_id "ENSMUST00000284512.1"; gene_type "lncRNA"; gene_name "ENSMUSG00000127910"; transcript_type "lncRNA"; transcript_name "ENSMUST00000284512"; exon_number 1; exon_id "ENSMUSE00001563869.1"; level 2; tag "basic"; tag "Ensembl_canonical"; tag "GENCODE_Primary"; tag "TAGENE";
chr11	sragcm37_ss	exon	94696328	94696495	0.0703880005291876	-	.	gene_id "ENSMUSG00000127910.1"; transcript_id "ENSMUSG00000127910.1_tx_1"; exon_id "chr11_94696328_94696495_-"; exonnum "1"; txlen "715";
chr11	sragcm37_ss	exon	94696328	94696495	0.0210534115670468	-	.	gene_id "ENSMUSG00000127910.1"; transcript_id "ENSMUSG00000127910.1_tx_2"; exon_id "chr11_94696328_94696495_-"; exonnum "1"; txlen "633";
chr11	HAVANA	exon	94702954	94703982	0	-	.	gene_id "ENSMUSG00000129918.1"; transcript_id "ENSMUST00000297018.1"; gene_type "lncRNA"; gene_name "AA623943"; transcript_type "lncRNA"; transcript_name "AA623943-202"; exon_number 4; exon_id "ENSMUSE00001587301.1"; level 2; tag "basic"; tag "Ensembl_canonical"; tag "GENCODE_Primary"; tag "TAGENE";
chr11	HAVANA	transcript	94702954	94708477	0	-	.	gene_id "ENSMUSG00000129918.1"; transcript_id "ENSMUST00000297018.1"; gene_type "lncRNA"; gene_name "AA623943"; transcript_type "lncRNA"; transcript_name "AA623943-202"; level 2; tag "basic"; tag "Ensembl_canonical"; tag "GENCODE_Primary"; tag "TAGENE";
chr11	HAVANA	gene	94702954	94708478	0	-	.	gene_id "ENSMUSG00000129918.1"; gene_type "lncRNA"; gene_name "AA623943"; level 2; tag "overlapping_locus"; tag "overlaps_pseudogene";
chr11	HAVANA	exon	94703445	94703615	0	-	.	gene_id "ENSMUSG00000081478.2"; transcript_id "ENSMUST00000121794.2"; gene_type "transcribed_unprocessed_pseudogene"; gene_name "AA623943"; transcript_type "transcribed_unprocessed_pseudogene"; transcript_name "AA623943-201"; exon_number 3; exon_id "ENSMUSE00000987932.2"; level 2; transcript_support_level "NA"; mgi_id "MGI:3035046"; ont "PGO:0000005"; ont "PGO:0000019"; tag "basic"; tag "Ensembl_canonical"; tag "GENCODE_Primary"; havana_gene "OTTMUSG00000002046.1"; havana_transcript "OTTMUST00000004145.1";
chr11	HAVANA	gene	94703445	94704174	0	-	.	gene_id "ENSMUSG00000081478.2"; gene_type "transcribed_unprocessed_pseudogene"; gene_name "AA623943"; level 2; mgi_id "MGI:3035046"; tag "overlapping_locus"; havana_gene "OTTMUSG00000002046.1";
chr11	HAVANA	transcript	94703445	94704174	0	-	.	gene_id "ENSMUSG00000081478.2"; transcript_id "ENSMUST00000121794.2"; gene_type "transcribed_unprocessed_pseudogene"; gene_name "AA623943"; transcript_type "transcribed_unprocessed_pseudogene"; transcript_name "AA623943-201"; level 2; transcript_support_level "NA"; mgi_id "MGI:3035046"; ont "PGO:0000005"; ont "PGO:0000019"; tag "basic"; tag "Ensembl_canonical"; tag "GENCODE_Primary"; havana_gene "OTTMUSG00000002046.1"; havana_transcript "OTTMUST00000004145.1";
chr11	HAVANA	exon	94703621	94703926	0	-	.	gene_id "ENSMUSG00000129918.1"; transcript_id "ENSMUST00000297019.1"; gene_type "lncRNA"; gene_name "AA623943"; transcript_type "lncRNA"; transcript_name "AA623943-203"; exon_number 4; exon_id "ENSMUSE00001587302.1"; level 2; tag "TAGENE";
chr11	HAVANA	transcript	94703621	94708478	0	-	.	gene_id "ENSMUSG00000129918.1"; transcript_id "ENSMUST00000297019.1"; gene_type "lncRNA"; gene_name "AA623943"; transcript_type "lncRNA"; transcript_name "AA623943-203"; level 2; tag "TAGENE";
chr11	HAVANA	exon	94703625	94703926	0	-	.	gene_id "ENSMUSG00000129918.1"; transcript_id "ENSMUST00000297020.1"; gene_type "lncRNA"; gene_name "AA623943"; transcript_type "lncRNA"; transcript_name "AA623943-204"; exon_number 4; exon_id "ENSMUSE00001587300.1"; level 2; tag "TAGENE";
chr11	HAVANA	exon	94703625	94703982	0	-	.	gene_id "ENSMUSG00000129918.1"; transcript_id "ENSMUST00000297021.1"; gene_type "lncRNA"; gene_name "AA623943"; transcript_type "lncRNA"; transcript_name "AA623943-205"; exon_number 4; exon_id "ENSMUSE00001587305.1"; level 2; tag "TAGENE";
chr11	ENSEMBL_gcm37	exon	94703625	94703982	0.778246050410174	-	.	gene_id "ENSMUSG00000129918.1"; transcript_id "ENSMUSG00000129918.1_tx_2"; exon_id "chr11_94703625_94703982_-"; exonnum "4"; txlen "619";
chr11	HAVANA	transcript	94703625	94708477	0	-	.	gene_id "ENSMUSG00000129918.1"; transcript_id "ENSMUST00000297021.1"; gene_type "lncRNA"; gene_name "AA623943"; transcript_type "lncRNA"; transcript_name "AA623943-205"; level 2; tag "TAGENE";
chr11	HAVANA	transcript	94703625	94708478	0	-	.	gene_id "ENSMUSG00000129918.1"; transcript_id "ENSMUST00000297020.1"; gene_type "lncRNA"; gene_name "AA623943"; transcript_type "lncRNA"; transcript_name "AA623943-204"; level 2; tag "TAGENE";
chr11	HAVANA	exon	94703784	94703909	0	-	.	gene_id "ENSMUSG00000081478.2"; transcript_id "ENSMUST00000121794.2"; gene_type "transcribed_unprocessed_pseudogene"; gene_name "AA623943"; transcript_type "transcribed_unprocessed_pseudogene"; transcript_name "AA623943-201"; exon_number 2; exon_id "ENSMUSE00001060093.2"; level 2; transcript_support_level "NA"; mgi_id "MGI:3035046"; ont "PGO:0000005"; ont "PGO:0000019"; tag "basic"; tag "Ensembl_canonical"; tag "GENCODE_Primary"; havana_gene "OTTMUSG00000002046.1"; havana_transcript "OTTMUST00000004145.1";
chr11	HAVANA	exon	94704118	94704174	0	-	.	gene_id "ENSMUSG00000081478.2"; transcript_id "ENSMUST00000121794.2"; gene_type "transcribed_unprocessed_pseudogene"; gene_name "AA623943"; transcript_type "transcribed_unprocessed_pseudogene"; transcript_name "AA623943-201"; exon_number 1; exon_id "ENSMUSE00001050229.2"; level 2; transcript_support_level "NA"; mgi_id "MGI:3035046"; ont "PGO:0000005"; ont "PGO:0000019"; tag "basic"; tag "Ensembl_canonical"; tag "GENCODE_Primary"; havana_gene "OTTMUSG00000002046.1"; havana_transcript "OTTMUST00000004145.1";
chr11	HAVANA	exon	94704123	94704203	0	-	.	gene_id "ENSMUSG00000129918.1"; transcript_id "ENSMUST00000297018.1"; gene_type "lncRNA"; gene_name "AA623943"; transcript_type "lncRNA"; transcript_name "AA623943-202"; exon_number 3; exon_id "ENSMUSE00001587304.1"; level 2; tag "basic"; tag "Ensembl_canonical"; tag "GENCODE_Primary"; tag "TAGENE";
chr11	HAVANA	exon	94704123	94704203	0	-	.	gene_id "ENSMUSG00000129918.1"; transcript_id "ENSMUST00000297019.1"; gene_type "lncRNA"; gene_name "AA623943"; transcript_type "lncRNA"; transcript_name "AA623943-203"; exon_number 3; exon_id "ENSMUSE00001587304.1"; level 2; tag "TAGENE";
chr11	HAVANA	exon	94704123	94704206	0	-	.	gene_id "ENSMUSG00000129918.1"; transcript_id "ENSMUST00000297021.1"; gene_type "lncRNA"; gene_name "AA623943"; transcript_type "lncRNA"; transcript_name "AA623943-205"; exon_number 3; exon_id "ENSMUSE00001587299.1"; level 2; tag "TAGENE";
chr11	HAVANA	exon	94704123	94704206	0	-	.	gene_id "ENSMUSG00000129918.1"; transcript_id "ENSMUST00000297020.1"; gene_type "lncRNA"; gene_name "AA623943"; transcript_type "lncRNA"; transcript_name "AA623943-204"; exon_number 3; exon_id "ENSMUSE00001587299.1"; level 2; tag "TAGENE";
chr11	ENSEMBL_gcm37	exon	94704123	94704206	0.778246050410174	-	.	gene_id "ENSMUSG00000129918.1"; transcript_id "ENSMUSG00000129918.1_tx_2"; exon_id "chr11_94704123_94704206_-"; exonnum "3"; txlen "619";
chr11	HAVANA	exon	94704694	94704716	0	-	.	gene_id "ENSMUSG00000129918.1"; transcript_id "ENSMUST00000297018.1"; gene_type "lncRNA"; gene_name "AA623943"; transcript_type "lncRNA"; transcript_name "AA623943-202"; exon_number 2; exon_id "ENSMUSE00001587306.1"; level 2; tag "basic"; tag "Ensembl_canonical"; tag "GENCODE_Primary"; tag "TAGENE";
chr11	HAVANA	exon	94704694	94704716	0	-	.	gene_id "ENSMUSG00000129918.1"; transcript_id "ENSMUST00000297019.1"; gene_type "lncRNA"; gene_name "AA623943"; transcript_type "lncRNA"; transcript_name "AA623943-203"; exon_number 2; exon_id "ENSMUSE00001587306.1"; level 2; tag "TAGENE";
chr11	HAVANA	exon	94704694	94704716	0	-	.	gene_id "ENSMUSG00000129918.1"; transcript_id "ENSMUST00000297021.1"; gene_type "lncRNA"; gene_name "AA623943"; transcript_type "lncRNA"; transcript_name "AA623943-205"; exon_number 2; exon_id "ENSMUSE00001587306.1"; level 2; tag "TAGENE";
chr11	HAVANA	exon	94704694	94704716	0	-	.	gene_id "ENSMUSG00000129918.1"; transcript_id "ENSMUST00000297020.1"; gene_type "lncRNA"; gene_name "AA623943"; transcript_type "lncRNA"; transcript_name "AA623943-204"; exon_number 2; exon_id "ENSMUSE00001587306.1"; level 2; tag "TAGENE";
chr11	ENSEMBL_gcm37	exon	94704694	94704716	0.778246050410174	-	.	gene_id "ENSMUSG00000129918.1"; transcript_id "ENSMUSG00000129918.1_tx_2"; exon_id "chr11_94704694_94704716_-"; exonnum "2"; txlen "619";
chr11	HAVANA	exon	94708128	94708477	0	-	.	gene_id "ENSMUSG00000129918.1"; transcript_id "ENSMUST00000297018.1"; gene_type "lncRNA"; gene_name "AA623943"; transcript_type "lncRNA"; transcript_name "AA623943-202"; exon_number 1; exon_id "ENSMUSE00001587298.1"; level 2; tag "basic"; tag "Ensembl_canonical"; tag "GENCODE_Primary"; tag "TAGENE";
chr11	HAVANA	exon	94708128	94708477	0	-	.	gene_id "ENSMUSG00000129918.1"; transcript_id "ENSMUST00000297021.1"; gene_type "lncRNA"; gene_name "AA623943"; transcript_type "lncRNA"; transcript_name "AA623943-205"; exon_number 1; exon_id "ENSMUSE00001587298.1"; level 2; tag "TAGENE";
chr11	HAVANA	exon	94708128	94708478	0	-	.	gene_id "ENSMUSG00000129918.1"; transcript_id "ENSMUST00000297019.1"; gene_type "lncRNA"; gene_name "AA623943"; transcript_type "lncRNA"; transcript_name "AA623943-203"; exon_number 1; exon_id "ENSMUSE00001587303.1"; level 2; tag "TAGENE";
chr11	HAVANA	exon	94708128	94708478	0	-	.	gene_id "ENSMUSG00000129918.1"; transcript_id "ENSMUST00000297020.1"; gene_type "lncRNA"; gene_name "AA623943"; transcript_type "lncRNA"; transcript_name "AA623943-204"; exon_number 1; exon_id "ENSMUSE00001587303.1"; level 2; tag "TAGENE";
chr11	sragcm37_ss	exon	94711922	94712075	0.778246050410174	-	.	gene_id "ENSMUSG00000129918.1"; transcript_id "ENSMUSG00000129918.1_tx_2"; exon_id "chr11_94711922_94712075_-"; exonnum "1"; txlen "619";
chr11	HAVANA	exon	94719012	94719189	0	-	.	gene_id "ENSMUSG00000081007.2"; transcript_id "ENSMUST00000120758.2"; gene_type "unprocessed_pseudogene"; gene_name "Gm11543"; transcript_type "unprocessed_pseudogene"; transcript_name "Gm11543-201"; exon_number 3; exon_id "ENSMUSE00000710628.2"; level 2; transcript_support_level "NA"; mgi_id "MGI:3705877"; ont "PGO:0000005"; tag "basic"; tag "Ensembl_canonical"; tag "GENCODE_Primary"; havana_gene "OTTMUSG00000002040.1"; havana_transcript "OTTMUST00000004139.1";
chr11	HAVANA	gene	94719012	94719756	0	-	.	gene_id "ENSMUSG00000081007.2"; gene_type "unprocessed_pseudogene"; gene_name "Gm11543"; level 2; mgi_id "MGI:3705877"; havana_gene "OTTMUSG00000002040.1";
chr11	HAVANA	transcript	94719012	94719756	0	-	.	gene_id "ENSMUSG00000081007.2"; transcript_id "ENSMUST00000120758.2"; gene_type "unprocessed_pseudogene"; gene_name "Gm11543"; transcript_type "unprocessed_pseudogene"; transcript_name "Gm11543-201"; level 2; transcript_support_level "NA"; mgi_id "MGI:3705877"; ont "PGO:0000005"; tag "basic"; tag "Ensembl_canonical"; tag "GENCODE_Primary"; havana_gene "OTTMUSG00000002040.1"; havana_transcript "OTTMUST00000004139.1";
chr11	sragcm37_es	exon	94719058	94719192	13.2912931339195	-	.	gene_id "ENSMUSG00000133485.1"; transcript_id "ENSMUSG00000133485.1_tx_1"; exon_id "chr11_94719058_94719192_-"; exonnum "5"; txlen "936";
chr11	sragcm37_es	exon	94719058	94719192	0.669192588892449	-	.	gene_id "ENSMUSG00000133485.1"; transcript_id "ENSMUSG00000133485.1_tx_3"; exon_id "chr11_94719058_94719192_-"; exonnum "5"; txlen "936";
chr11	HAVANA	exon	94719370	94719510	0	-	.	gene_id "ENSMUSG00000081007.2"; transcript_id "ENSMUST00000120758.2"; gene_type "unprocessed_pseudogene"; gene_name "Gm11543"; transcript_type "unprocessed_pseudogene"; transcript_name "Gm11543-201"; exon_number 2; exon_id "ENSMUSE00001060998.2"; level 2; transcript_support_level "NA"; mgi_id "MGI:3705877"; ont "PGO:0000005"; tag "basic"; tag "Ensembl_canonical"; tag "GENCODE_Primary"; havana_gene "OTTMUSG00000002040.1"; havana_transcript "OTTMUST00000004139.1";
chr11	sragcm37_mid	exon	94719373	94719571	13.2912931339195	-	.	gene_id "ENSMUSG00000133485.1"; transcript_id "ENSMUSG00000133485.1_tx_1"; exon_id "chr11_94719373_94719571_-"; exonnum "4"; txlen "936";
chr11	HAVANA	exon	94719706	94719756	0	-	.	gene_id "ENSMUSG00000081007.2"; transcript_id "ENSMUST00000120758.2"; gene_type "unprocessed_pseudogene"; gene_name "Gm11543"; transcript_type "unprocessed_pseudogene"; transcript_name "Gm11543-201"; exon_number 1; exon_id "ENSMUSE00000716871.2"; level 2; transcript_support_level "NA"; mgi_id "MGI:3705877"; ont "PGO:0000005"; tag "basic"; tag "Ensembl_canonical"; tag "GENCODE_Primary"; havana_gene "OTTMUSG00000002040.1"; havana_transcript "OTTMUST00000004139.1";
chr11	sragcm37_mid	exon	94719711	94719794	13.2912931339195	-	.	gene_id "ENSMUSG00000133485.1"; transcript_id "ENSMUSG00000133485.1_tx_1"; exon_id "chr11_94719711_94719794_-"; exonnum "3"; txlen "936";
chr11	sragcm37_ss	exon	94722480	94722819	12.1642325876071	-	.	gene_id "ENSMUSG00000134746.1"; transcript_id "ENSMUSG00000134746.1_tx_2"; exon_id "chr11_94722480_94722819_-"; exonnum "1"; txlen "1856";
chr11	HAVANA	exon	94735652	94736364	0	-	.	gene_id "ENSMUSG00000137301.1"; transcript_id "ENSMUST00000340918.1"; gene_type "lncRNA"; gene_name "ENSMUSG00000137301"; transcript_type "lncRNA"; transcript_name "ENSMUST00000340918"; exon_number 2; exon_id "ENSMUSE00001671683.1"; level 2; tag "TAGENE";
chr11	HAVANA	transcript	94735652	94736856	0	-	.	gene_id "ENSMUSG00000137301.1"; transcript_id "ENSMUST00000340918.1"; gene_type "lncRNA"; gene_name "ENSMUSG00000137301"; transcript_type "lncRNA"; transcript_name "ENSMUST00000340918"; level 2; tag "TAGENE";
chr11	HAVANA	gene	94735652	94737214	0	-	.	gene_id "ENSMUSG00000137301.1"; gene_type "lncRNA"; gene_name "ENSMUSG00000137301"; level 2; tag "overlapping_locus"; tag "overlaps_pseudogene";
chr11	HAVANA	exon	94735861	94736364	0	-	.	gene_id "ENSMUSG00000137301.1"; transcript_id "ENSMUST00000340917.1"; gene_type "lncRNA"; gene_name "ENSMUSG00000137301"; transcript_type "lncRNA"; transcript_name "ENSMUST00000340917"; exon_number 3; exon_id "ENSMUSE00001671681.1"; level 2; tag "basic"; tag "Ensembl_canonical"; tag "GENCODE_Primary"; tag "TAGENE";
chr11	ENSEMBL_gcm37	exon	94735861	94736364	20.5633891522273	-	.	gene_id "ENSMUSG00000137301.1"; transcript_id "ENSMUSG00000137301.1_tx_1"; exon_id "chr11_94735861_94736364_-"; exonnum "4"; txlen "804";
chr11	HAVANA	transcript	94735861	94737214	0	-	.	gene_id "ENSMUSG00000137301.1"; transcript_id "ENSMUST00000340917.1"; gene_type "lncRNA"; gene_name "ENSMUSG00000137301"; transcript_type "lncRNA"; transcript_name "ENSMUST00000340917"; level 2; tag "basic"; tag "Ensembl_canonical"; tag "GENCODE_Primary"; tag "TAGENE";
chr11	HAVANA	exon	94736184	94736367	0	-	.	gene_id "ENSMUSG00000081586.4"; transcript_id "ENSMUST00000120215.2"; gene_type "transcribed_unprocessed_pseudogene"; gene_name "Gm11544"; transcript_type "transcribed_unprocessed_pseudogene"; transcript_name "Gm11544-201"; exon_number 3; exon_id "ENSMUSE00000711952.2"; level 2; transcript_support_level "NA"; mgi_id "MGI:3650736"; ont "PGO:0000005"; ont "PGO:0000019"; tag "basic"; tag "Ensembl_canonical"; tag "GENCODE_Primary"; havana_gene "OTTMUSG00000002042.1"; havana_transcript "OTTMUST00000004141.1";
chr11	HAVANA	gene	94736184	94736918	0	-	.	gene_id "ENSMUSG00000081586.4"; gene_type "transcribed_unprocessed_pseudogene"; gene_name "Gm11544"; level 2; mgi_id "MGI:3650736"; tag "overlapping_locus"; havana_gene "OTTMUSG00000002042.1";
chr11	HAVANA	transcript	94736184	94736918	0	-	.	gene_id "ENSMUSG00000081586.4"; transcript_id "ENSMUST00000120215.2"; gene_type "transcribed_unprocessed_pseudogene"; gene_name "Gm11544"; transcript_type "transcribed_unprocessed_pseudogene"; transcript_name "Gm11544-201"; level 2; transcript_support_level "NA"; mgi_id "MGI:3650736"; ont "PGO:0000005"; ont "PGO:0000019"; tag "basic"; tag "Ensembl_canonical"; tag "GENCODE_Primary"; havana_gene "OTTMUSG00000002042.1"; havana_transcript "OTTMUST00000004141.1";
chr11	HAVANA	exon	94736532	94736672	0	-	.	gene_id "ENSMUSG00000081586.4"; transcript_id "ENSMUST00000120215.2"; gene_type "transcribed_unprocessed_pseudogene"; gene_name "Gm11544"; transcript_type "transcribed_unprocessed_pseudogene"; transcript_name "Gm11544-201"; exon_number 2; exon_id "ENSMUSE00000968276.2"; level 2; transcript_support_level "NA"; mgi_id "MGI:3650736"; ont "PGO:0000005"; ont "PGO:0000019"; tag "basic"; tag "Ensembl_canonical"; tag "GENCODE_Primary"; havana_gene "OTTMUSG00000002042.1"; havana_transcript "OTTMUST00000004141.1";
chr11	HAVANA	exon	94736535	94736727	0	-	.	gene_id "ENSMUSG00000137301.1"; transcript_id "ENSMUST00000340917.1"; gene_type "lncRNA"; gene_name "ENSMUSG00000137301"; transcript_type "lncRNA"; transcript_name "ENSMUST00000340917"; exon_number 2; exon_id "ENSMUSE00001671684.1"; level 2; tag "basic"; tag "Ensembl_canonical"; tag "GENCODE_Primary"; tag "TAGENE";
chr11	ENSEMBL_gcm37	exon	94736535	94736727	20.5633891522273	-	.	gene_id "ENSMUSG00000137301.1"; transcript_id "ENSMUSG00000137301.1_tx_1"; exon_id "chr11_94736535_94736727_-"; exonnum "3"; txlen "804";
chr11	HAVANA	exon	94736535	94736856	0	-	.	gene_id "ENSMUSG00000137301.1"; transcript_id "ENSMUST00000340918.1"; gene_type "lncRNA"; gene_name "ENSMUSG00000137301"; transcript_type "lncRNA"; transcript_name "ENSMUST00000340918"; exon_number 1; exon_id "ENSMUSE00001671682.1"; level 2; tag "TAGENE";
chr11	HAVANA	exon	94736862	94736918	0	-	.	gene_id "ENSMUSG00000081586.4"; transcript_id "ENSMUST00000120215.2"; gene_type "transcribed_unprocessed_pseudogene"; gene_name "Gm11544"; transcript_type "transcribed_unprocessed_pseudogene"; transcript_name "Gm11544-201"; exon_number 1; exon_id "ENSMUSE00000983175.2"; level 2; transcript_support_level "NA"; mgi_id "MGI:3650736"; ont "PGO:0000005"; ont "PGO:0000019"; tag "basic"; tag "Ensembl_canonical"; tag "GENCODE_Primary"; havana_gene "OTTMUSG00000002042.1"; havana_transcript "OTTMUST00000004141.1";
chr11	sragcm37_mid	exon	94736867	94736950	20.5633891522273	-	.	gene_id "ENSMUSG00000137301.1"; transcript_id "ENSMUSG00000137301.1_tx_1"; exon_id "chr11_94736867_94736950_-"; exonnum "2"; txlen "804";
chr11	HAVANA	exon	94736867	94737214	0	-	.	gene_id "ENSMUSG00000137301.1"; transcript_id "ENSMUST00000340917.1"; gene_type "lncRNA"; gene_name "ENSMUSG00000137301"; transcript_type "lncRNA"; transcript_name "ENSMUST00000340917"; exon_number 1; exon_id "ENSMUSE00001671685.1"; level 2; tag "basic"; tag "Ensembl_canonical"; tag "GENCODE_Primary"; tag "TAGENE";
chr11	sragcm37_mid	exon	94737442	94737464	20.5633891522273	-	.	gene_id "ENSMUSG00000137301.1"; transcript_id "ENSMUSG00000137301.1_tx_1"; exon_id "chr11_94737442_94737464_-"; exonnum "1"; txlen "804";
chr11	sragcm37_ss	exon	94740071	94740154	30.6305626904682	-	.	gene_id "ENSMUSG00000075610.10"; transcript_id "ENSMUSG00000075610.10_tx_2"; exon_id "chr11_94740071_94740154_-"; exonnum "1"; txlen "1375";
chr11	sragcm37_ss	exon	94740071	94740154	13.1814844114468	-	.	gene_id "ENSMUSG00000075610.10"; transcript_id "ENSMUSG00000075610.10_tx_4"; exon_id "chr11_94740071_94740154_-"; exonnum "1"; txlen "1319";
chr11	HAVANA	exon	94751348	94752026	0	-	.	gene_id "ENSMUSG00000133485.1"; transcript_id "ENSMUST00000318204.1"; gene_type "lncRNA"; gene_name "ENSMUSG00000133485"; transcript_type "lncRNA"; transcript_name "ENSMUST00000318204"; exon_number 4; exon_id "ENSMUSE00001628231.1"; level 2; tag "basic"; tag "Ensembl_canonical"; tag "GENCODE_Primary"; tag "TAGENE";
chr11	ENSEMBL_gcm37	exon	94751348	94752026	4.32533393539779	-	.	gene_id "ENSMUSG00000133485.1"; transcript_id "ENSMUSG00000133485.1_tx_2"; exon_id "chr11_94751348_94752026_-"; exonnum "4"; txlen "1281";
chr11	ENSEMBL_gcm37	exon	94751348	94752026	0.00147295652720861	-	.	gene_id "ENSMUSG00000133485.1"; transcript_id "ENSMUSG00000133485.1_tx_4"; exon_id "chr11_94751348_94752026_-"; exonnum "7"; txlen "1612";
chr11	HAVANA	gene	94751348	94753121	0	-	.	gene_id "ENSMUSG00000133485.1"; gene_type "lncRNA"; gene_name "ENSMUSG00000133485"; level 2; tag "overlapping_locus"; tag "overlaps_pseudogene";
chr11	HAVANA	transcript	94751348	94753121	0	-	.	gene_id "ENSMUSG00000133485.1"; transcript_id "ENSMUST00000318204.1"; gene_type "lncRNA"; gene_name "ENSMUSG00000133485"; transcript_type "lncRNA"; transcript_name "ENSMUST00000318204"; level 2; tag "basic"; tag "Ensembl_canonical"; tag "GENCODE_Primary"; tag "TAGENE";
chr11	HAVANA	exon	94751844	94752023	0	-	.	gene_id "ENSMUSG00000043522.9"; transcript_id "ENSMUST00000124176.2"; gene_type "transcribed_unprocessed_pseudogene"; gene_name "A430060F13Rik"; transcript_type "transcribed_unprocessed_pseudogene"; transcript_name "A430060F13Rik-201"; exon_number 3; exon_id "ENSMUSE00000747308.2"; level 2; transcript_support_level "NA"; mgi_id "MGI:3026970"; ont "PGO:0000005"; ont "PGO:0000019"; tag "basic"; tag "Ensembl_canonical"; tag "GENCODE_Primary"; havana_gene "OTTMUSG00000002044.1"; havana_transcript "OTTMUST00000004143.1";
chr11	HAVANA	gene	94751844	94752585	0	-	.	gene_id "ENSMUSG00000043522.9"; gene_type "transcribed_unprocessed_pseudogene"; gene_name "A430060F13Rik"; level 2; mgi_id "MGI:3026970"; tag "overlapping_locus"; havana_gene "OTTMUSG00000002044.1";
chr11	HAVANA	transcript	94751844	94752585	0	-	.	gene_id "ENSMUSG00000043522.9"; transcript_id "ENSMUST00000124176.2"; gene_type "transcribed_unprocessed_pseudogene"; gene_name "A430060F13Rik"; transcript_type "transcribed_unprocessed_pseudogene"; transcript_name "A430060F13Rik-201"; level 2; transcript_support_level "NA"; mgi_id "MGI:3026970"; ont "PGO:0000005"; ont "PGO:0000019"; tag "basic"; tag "Ensembl_canonical"; tag "GENCODE_Primary"; havana_gene "OTTMUSG00000002044.1"; havana_transcript "OTTMUST00000004143.1";
chr11	HAVANA	exon	94752191	94752331	0	-	.	gene_id "ENSMUSG00000043522.9"; transcript_id "ENSMUST00000124176.2"; gene_type "transcribed_unprocessed_pseudogene"; gene_name "A430060F13Rik"; transcript_type "transcribed_unprocessed_pseudogene"; transcript_name "A430060F13Rik-201"; exon_number 2; exon_id "ENSMUSE00001094111.2"; level 2; transcript_support_level "NA"; mgi_id "MGI:3026970"; ont "PGO:0000005"; ont "PGO:0000019"; tag "basic"; tag "Ensembl_canonical"; tag "GENCODE_Primary"; havana_gene "OTTMUSG00000002044.1"; havana_transcript "OTTMUST00000004143.1";
chr11	HAVANA	exon	94752194	94752392	0	-	.	gene_id "ENSMUSG00000133485.1"; transcript_id "ENSMUST00000318204.1"; gene_type "lncRNA"; gene_name "ENSMUSG00000133485"; transcript_type "lncRNA"; transcript_name "ENSMUST00000318204"; exon_number 3; exon_id "ENSMUSE00001628228.1"; level 2; tag "basic"; tag "Ensembl_canonical"; tag "GENCODE_Primary"; tag "TAGENE";
chr11	ENSEMBL_gcm37	exon	94752194	94752392	0.669192588892449	-	.	gene_id "ENSMUSG00000133485.1"; transcript_id "ENSMUSG00000133485.1_tx_3"; exon_id "chr11_94752194_94752392_-"; exonnum "4"; txlen "936";
chr11	ENSEMBL_gcm37	exon	94752194	94752392	0.00147295652720861	-	.	gene_id "ENSMUSG00000133485.1"; transcript_id "ENSMUSG00000133485.1_tx_4"; exon_id "chr11_94752194_94752392_-"; exonnum "6"; txlen "1612";
chr11	HAVANA	exon	94752529	94752585	0	-	.	gene_id "ENSMUSG00000043522.9"; transcript_id "ENSMUST00000124176.2"; gene_type "transcribed_unprocessed_pseudogene"; gene_name "A430060F13Rik"; transcript_type "transcribed_unprocessed_pseudogene"; transcript_name "A430060F13Rik-201"; exon_number 1; exon_id "ENSMUSE00001034631.2"; level 2; transcript_support_level "NA"; mgi_id "MGI:3026970"; ont "PGO:0000005"; ont "PGO:0000019"; tag "basic"; tag "Ensembl_canonical"; tag "GENCODE_Primary"; havana_gene "OTTMUSG00000002044.1"; havana_transcript "OTTMUST00000004143.1";
chr11	HAVANA	exon	94752534	94752617	0	-	.	gene_id "ENSMUSG00000133485.1"; transcript_id "ENSMUST00000318204.1"; gene_type "lncRNA"; gene_name "ENSMUSG00000133485"; transcript_type "lncRNA"; transcript_name "ENSMUST00000318204"; exon_number 2; exon_id "ENSMUSE00001628229.1"; level 2; tag "basic"; tag "Ensembl_canonical"; tag "GENCODE_Primary"; tag "TAGENE";
chr11	ENSEMBL_gcm37	exon	94752534	94752617	4.32533393539779	-	.	gene_id "ENSMUSG00000133485.1"; transcript_id "ENSMUSG00000133485.1_tx_2"; exon_id "chr11_94752534_94752617_-"; exonnum "3"; txlen "1281";
chr11	ENSEMBL_gcm37	exon	94752534	94752617	0.669192588892449	-	.	gene_id "ENSMUSG00000133485.1"; transcript_id "ENSMUSG00000133485.1_tx_3"; exon_id "chr11_94752534_94752617_-"; exonnum "3"; txlen "936";
chr11	ENSEMBL_gcm37	exon	94752534	94752617	0.00147295652720861	-	.	gene_id "ENSMUSG00000133485.1"; transcript_id "ENSMUSG00000133485.1_tx_4"; exon_id "chr11_94752534_94752617_-"; exonnum "5"; txlen "1612";
chr11	sragcm37_mid	exon	94753096	94753118	13.2912931339195	-	.	gene_id "ENSMUSG00000133485.1"; transcript_id "ENSMUSG00000133485.1_tx_1"; exon_id "chr11_94753096_94753118_-"; exonnum "2"; txlen "936";
chr11	sragcm37_mid	exon	94753096	94753118	4.32533393539779	-	.	gene_id "ENSMUSG00000133485.1"; transcript_id "ENSMUSG00000133485.1_tx_2"; exon_id "chr11_94753096_94753118_-"; exonnum "2"; txlen "1281";
chr11	sragcm37_mid	exon	94753096	94753118	0.669192588892449	-	.	gene_id "ENSMUSG00000133485.1"; transcript_id "ENSMUSG00000133485.1_tx_3"; exon_id "chr11_94753096_94753118_-"; exonnum "2"; txlen "936";
chr11	sragcm37_mid	exon	94753096	94753118	0.00147295652720861	-	.	gene_id "ENSMUSG00000133485.1"; transcript_id "ENSMUSG00000133485.1_tx_4"; exon_id "chr11_94753096_94753118_-"; exonnum "4"; txlen "1612";
chr11	HAVANA	exon	94753096	94753121	0	-	.	gene_id "ENSMUSG00000133485.1"; transcript_id "ENSMUST00000318204.1"; gene_type "lncRNA"; gene_name "ENSMUSG00000133485"; transcript_type "lncRNA"; transcript_name "ENSMUST00000318204"; exon_number 1; exon_id "ENSMUSE00001628230.1"; level 2; tag "basic"; tag "Ensembl_canonical"; tag "GENCODE_Primary"; tag "TAGENE";
chr11	sragcm37_mid	exon	94755736	94756230	13.2912931339195	-	.	gene_id "ENSMUSG00000133485.1"; transcript_id "ENSMUSG00000133485.1_tx_1"; exon_id "chr11_94755736_94756230_-"; exonnum "1"; txlen "936";
chr11	sragcm37_mid	exon	94755736	94756230	4.32533393539779	-	.	gene_id "ENSMUSG00000133485.1"; transcript_id "ENSMUSG00000133485.1_tx_2"; exon_id "chr11_94755736_94756230_-"; exonnum "1"; txlen "1281";
chr11	sragcm37_mid	exon	94755736	94756230	0.669192588892449	-	.	gene_id "ENSMUSG00000133485.1"; transcript_id "ENSMUSG00000133485.1_tx_3"; exon_id "chr11_94755736_94756230_-"; exonnum "1"; txlen "936";
chr11	sragcm37_mid	exon	94755736	94756230	0.00147295652720861	-	.	gene_id "ENSMUSG00000133485.1"; transcript_id "ENSMUSG00000133485.1_tx_4"; exon_id "chr11_94755736_94756230_-"; exonnum "3"; txlen "1612";
chr11	sragcm37_mid	exon	94759722	94759805	0.00147295652720861	-	.	gene_id "ENSMUSG00000133485.1"; transcript_id "ENSMUSG00000133485.1_tx_4"; exon_id "chr11_94759722_94759805_-"; exonnum "2"; txlen "1612";
chr11	sragcm37_ss	exon	94773874	94773921	0.00147295652720861	-	.	gene_id "ENSMUSG00000133485.1"; transcript_id "ENSMUSG00000133485.1_tx_4"; exon_id "chr11_94773874_94773921_-"; exonnum "1"; txlen "1612";
chr11	sragcm37_es	exon	94807941	94808759	0.0310753283713414	-	.	gene_id "sragcm37_gene_41829"; transcript_id "sragcm37_gene_41829_tx_1"; exon_id "chr11_94807941_94808759_-"; exonnum "3"; txlen "1098";
chr11	sragcm37_mid	exon	94811712	94811902	0.0310753283713414	-	.	gene_id "sragcm37_gene_41829"; transcript_id "sragcm37_gene_41829_tx_1"; exon_id "chr11_94811712_94811902_-"; exonnum "2"; txlen "1098";
chr11	sragcm37_ss	exon	94812040	94812127	0.0310753283713414	-	.	gene_id "sragcm37_gene_41829"; transcript_id "sragcm37_gene_41829_tx_1"; exon_id "chr11_94812040_94812127_-"; exonnum "1"; txlen "1098";
chr11	HAVANA	exon	94819261	94820128	0	-	.	gene_id "ENSMUSG00000126441.1"; transcript_id "ENSMUST00000276391.1"; gene_type "lncRNA"; gene_name "ENSMUSG00000126441"; transcript_type "lncRNA"; transcript_name "ENSMUST00000276391"; exon_number 2; exon_id "ENSMUSE00001547674.1"; level 2; tag "basic"; tag "TAGENE";
chr11	HAVANA	transcript	94819261	94820963	0	-	.	gene_id "ENSMUSG00000126441.1"; transcript_id "ENSMUST00000276391.1"; gene_type "lncRNA"; gene_name "ENSMUSG00000126441"; transcript_type "lncRNA"; transcript_name "ENSMUST00000276391"; level 2; tag "basic"; tag "TAGENE";
chr11	HAVANA	gene	94819261	94824289	0	-	.	gene_id "ENSMUSG00000126441.1"; gene_type "lncRNA"; gene_name "ENSMUSG00000126441"; level 2;
chr11	HAVANA	exon	94819264	94820128	0	-	.	gene_id "ENSMUSG00000126441.1"; transcript_id "ENSMUST00000276387.1"; gene_type "lncRNA"; gene_name "ENSMUSG00000126441"; transcript_type "lncRNA"; transcript_name "ENSMUST00000276387"; exon_number 2; exon_id "ENSMUSE00001547675.1"; level 2; tag "Ensembl_canonical"; tag "GENCODE_Primary"; tag "TAGENE";
chr11	ENSEMBL_gcm37	exon	94819264	94820128	0.292315134032981	-	.	gene_id "ENSMUSG00000126441.1"; transcript_id "ENSMUSG00000126441.1_tx_3"; exon_id "chr11_94819264_94820128_-"; exonnum "2"; txlen "1074";
chr11	HAVANA	transcript	94819264	94824289	0	-	.	gene_id "ENSMUSG00000126441.1"; transcript_id "ENSMUST00000276387.1"; gene_type "lncRNA"; gene_name "ENSMUSG00000126441"; transcript_type "lncRNA"; transcript_name "ENSMUST00000276387"; level 2; tag "Ensembl_canonical"; tag "GENCODE_Primary"; tag "TAGENE";
chr11	HAVANA	exon	94820877	94820963	0	-	.	gene_id "ENSMUSG00000126441.1"; transcript_id "ENSMUST00000276391.1"; gene_type "lncRNA"; gene_name "ENSMUSG00000126441"; transcript_type "lncRNA"; transcript_name "ENSMUST00000276391"; exon_number 1; exon_id "ENSMUSE00001547676.1"; level 2; tag "basic"; tag "TAGENE";
chr11	sragcm37_ss	exon	94820910	94821118	0.292315134032981	-	.	gene_id "ENSMUSG00000126441.1"; transcript_id "ENSMUSG00000126441.1_tx_3"; exon_id "chr11_94820910_94821118_-"; exonnum "1"; txlen "1074";
chr11	HAVANA	exon	94824225	94824289	0	-	.	gene_id "ENSMUSG00000126441.1"; transcript_id "ENSMUST00000276387.1"; gene_type "lncRNA"; gene_name "ENSMUSG00000126441"; transcript_type "lncRNA"; transcript_name "ENSMUST00000276387"; exon_number 1; exon_id "ENSMUSE00001547673.1"; level 2; tag "Ensembl_canonical"; tag "GENCODE_Primary"; tag "TAGENE";
chr11	HAVANA	exon	94845077	94845399	0	-	.	gene_id "ENSMUSG00000141167.1"; transcript_id "ENSMUST00000363527.1"; gene_type "lncRNA"; gene_name "ENSMUSG00000141167"; transcript_type "lncRNA"; transcript_name "ENSMUST00000363527"; exon_number 4; exon_id "ENSMUSE00001715442.1"; level 2; tag "basic"; tag "Ensembl_canonical"; tag "GENCODE_Primary"; tag "TAGENE";
chr11	HAVANA	transcript	94845077	94848688	0	-	.	gene_id "ENSMUSG00000141167.1"; transcript_id "ENSMUST00000363527.1"; gene_type "lncRNA"; gene_name "ENSMUSG00000141167"; transcript_type "lncRNA"; transcript_name "ENSMUST00000363527"; level 2; tag "basic"; tag "Ensembl_canonical"; tag "GENCODE_Primary"; tag "TAGENE";
chr11	HAVANA	gene	94845077	94848718	0	-	.	gene_id "ENSMUSG00000141167.1"; gene_type "lncRNA"; gene_name "ENSMUSG00000141167"; level 2;
chr11	HAVANA	exon	94845607	94845740	0	-	.	gene_id "ENSMUSG00000141167.1"; transcript_id "ENSMUST00000363527.1"; gene_type "lncRNA"; gene_name "ENSMUSG00000141167"; transcript_type "lncRNA"; transcript_name "ENSMUST00000363527"; exon_number 3; exon_id "ENSMUSE00001715440.1"; level 2; tag "basic"; tag "Ensembl_canonical"; tag "GENCODE_Primary"; tag "TAGENE";
chr11	HAVANA	exon	94846302	94846367	0	-	.	gene_id "ENSMUSG00000141167.1"; transcript_id "ENSMUST00000363527.1"; gene_type "lncRNA"; gene_name "ENSMUSG00000141167"; transcript_type "lncRNA"; transcript_name "ENSMUST00000363527"; exon_number 2; exon_id "ENSMUSE00001715438.1"; level 2; tag "basic"; tag "Ensembl_canonical"; tag "GENCODE_Primary"; tag "TAGENE";
chr11	HAVANA	exon	94847783	94847962	0	-	.	gene_id "ENSMUSG00000141167.1"; transcript_id "ENSMUST00000363528.1"; gene_type "lncRNA"; gene_name "ENSMUSG00000141167"; transcript_type "lncRNA"; transcript_name "ENSMUST00000363528"; exon_number 2; exon_id "ENSMUSE00001715437.1"; level 2; tag "TAGENE";
chr11	HAVANA	transcript	94847783	94848718	0	-	.	gene_id "ENSMUSG00000141167.1"; transcript_id "ENSMUST00000363528.1"; gene_type "lncRNA"; gene_name "ENSMUSG00000141167"; transcript_type "lncRNA"; transcript_name "ENSMUST00000363528"; level 2; tag "TAGENE";
chr11	HAVANA	exon	94848499	94848688	0	-	.	gene_id "ENSMUSG00000141167.1"; transcript_id "ENSMUST00000363527.1"; gene_type "lncRNA"; gene_name "ENSMUSG00000141167"; transcript_type "lncRNA"; transcript_name "ENSMUST00000363527"; exon_number 1; exon_id "ENSMUSE00001715441.1"; level 2; tag "basic"; tag "Ensembl_canonical"; tag "GENCODE_Primary"; tag "TAGENE";
chr11	HAVANA	exon	94848499	94848718	0	-	.	gene_id "ENSMUSG00000141167.1"; transcript_id "ENSMUST00000363528.1"; gene_type "lncRNA"; gene_name "ENSMUSG00000141167"; transcript_type "lncRNA"; transcript_name "ENSMUST00000363528"; exon_number 1; exon_id "ENSMUSE00001715439.1"; level 2; tag "TAGENE";
chr11	HAVANA	exon	94853617	94853906	0	-	.	gene_id "ENSMUSG00000001508.16"; transcript_id "ENSMUST00000103162.8"; gene_type "protein_coding"; gene_name "Sgca"; transcript_type "protein_coding"; transcript_name "Sgca-202"; exon_number 11; exon_id "ENSMUSE00000648652.2"; level 2; protein_id "ENSMUSP00000099451.2"; transcript_support_level "5"; mgi_id "MGI:894698"; tag "basic"; tag "Ensembl_canonical"; tag "GENCODE_Primary"; tag "appris_principal_1"; tag "CCDS"; ccdsid "CCDS25266.1"; havana_gene "OTTMUSG00000001503.1"; havana_transcript "OTTMUST00000002975.1";
chr11	HAVANA	UTR	94853617	94853906	0	-	.	gene_id "ENSMUSG00000001508.16"; transcript_id "ENSMUST00000103162.8"; gene_type "protein_coding"; gene_name "Sgca"; transcript_type "protein_coding"; transcript_name "Sgca-202"; exon_number 11; exon_id "ENSMUSE00000648652.2"; level 2; protein_id "ENSMUSP00000099451.2"; transcript_support_level "5"; mgi_id "MGI:894698"; tag "basic"; tag "Ensembl_canonical"; tag "GENCODE_Primary"; tag "appris_principal_1"; tag "CCDS"; ccdsid "CCDS25266.1"; havana_gene "OTTMUSG00000001503.1"; havana_transcript "OTTMUST00000002975.1";
chr11	HAVANA	gene	94853617	94867153	0	-	.	gene_id "ENSMUSG00000001508.16"; gene_type "protein_coding"; gene_name "Sgca"; level 2; mgi_id "MGI:894698"; havana_gene "OTTMUSG00000001503.1";
chr11	HAVANA	transcript	94853617	94867153	0	-	.	gene_id "ENSMUSG00000001508.16"; transcript_id "ENSMUST00000103162.8"; gene_type "protein_coding"; gene_name "Sgca"; transcript_type "protein_coding"; transcript_name "Sgca-202"; level 2; protein_id "ENSMUSP00000099451.2"; transcript_support_level "5"; mgi_id "MGI:894698"; tag "basic"; tag "Ensembl_canonical"; tag "GENCODE_Primary"; tag "appris_principal_1"; tag "CCDS"; ccdsid "CCDS25266.1"; havana_gene "OTTMUSG00000001503.1"; havana_transcript "OTTMUST00000002975.1";
chr11	HAVANA	exon	94853623	94853792	0	-	.	gene_id "ENSMUSG00000001508.16"; transcript_id "ENSMUST00000139855.8"; gene_type "protein_coding"; gene_name "Sgca"; transcript_type "protein_coding"; transcript_name "Sgca-203"; exon_number 5; exon_id "ENSMUSE00000810416.2"; level 2; protein_id "ENSMUSP00000117637.2"; transcript_support_level "5"; mgi_id "MGI:894698"; tag "mRNA_start_NF"; tag "cds_start_NF"; tag "alternative_3_UTR"; havana_gene "OTTMUSG00000001503.1"; havana_transcript "OTTMUST00000002977.1";
chr11	HAVANA	UTR	94853623	94853792	0	-	.	gene_id "ENSMUSG00000001508.16"; transcript_id "ENSMUST00000139855.8"; gene_type "protein_coding"; gene_name "Sgca"; transcript_type "protein_coding"; transcript_name "Sgca-203"; exon_number 5; exon_id "ENSMUSE00000810416.2"; level 2; protein_id "ENSMUSP00000117637.2"; transcript_support_level "5"; mgi_id "MGI:894698"; tag "mRNA_start_NF"; tag "cds_start_NF"; tag "alternative_3_UTR"; havana_gene "OTTMUSG00000001503.1"; havana_transcript "OTTMUST00000002977.1";
chr11	HAVANA	transcript	94853623	94861502	0	-	.	gene_id "ENSMUSG00000001508.16"; transcript_id "ENSMUST00000139855.8"; gene_type "protein_coding"; gene_name "Sgca"; transcript_type "protein_coding"; transcript_name "Sgca-203"; level 2; protein_id "ENSMUSP00000117637.2"; transcript_support_level "5"; mgi_id "MGI:894698"; tag "mRNA_start_NF"; tag "cds_start_NF"; tag "alternative_3_UTR"; havana_gene "OTTMUSG00000001503.1"; havana_transcript "OTTMUST00000002977.1";
chr11	ENSEMBL	exon	94853648	94853906	0	-	.	gene_id "ENSMUSG00000001508.16"; transcript_id "ENSMUST00000100551.11"; gene_type "protein_coding"; gene_name "Sgca"; transcript_type "protein_coding"; transcript_name "Sgca-201"; exon_number 10; exon_id "ENSMUSE00000674331.4"; level 3; protein_id "ENSMUSP00000098118.5"; transcript_support_level "1"; mgi_id "MGI:894698"; tag "basic"; tag "appris_principal_1"; tag "CCDS"; ccdsid "CCDS25266.1"; havana_gene "OTTMUSG00000001503.1";
chr11	ENSEMBL	UTR	94853648	94853906	0	-	.	gene_id "ENSMUSG00000001508.16"; transcript_id "ENSMUST00000100551.11"; gene_type "protein_coding"; gene_name "Sgca"; transcript_type "protein_coding"; transcript_name "Sgca-201"; exon_number 10; exon_id "ENSMUSE00000674331.4"; level 3; protein_id "ENSMUSP00000098118.5"; transcript_support_level "1"; mgi_id "MGI:894698"; tag "basic"; tag "appris_principal_1"; tag "CCDS"; ccdsid "CCDS25266.1"; havana_gene "OTTMUSG00000001503.1";
chr11	ENSEMBL_gcm37	exon	94853648	94853906	0.0102150888077859	-	.	gene_id "ENSMUSG00000001508.16"; transcript_id "ENSMUSG00000001508.16_tx_2"; exon_id "chr11_94853648_94853906_-"; exonnum "13"; txlen "2017";
chr11	ENSEMBL_gcm37	exon	94853648	94853906	0.0102150888077859	-	.	gene_id "ENSMUSG00000001508.16"; transcript_id "ENSMUSG00000001508.16_tx_3"; exon_id "chr11_94853648_94853906_-"; exonnum "13"; txlen "1994";
chr11	ENSEMBL	transcript	94853648	94864289	0	-	.	gene_id "ENSMUSG00000001508.16"; transcript_id "ENSMUST00000100551.11"; gene_type "protein_coding"; gene_name "Sgca"; transcript_type "protein_coding"; transcript_name "Sgca-201"; level 3; protein_id "ENSMUSP00000098118.5"; transcript_support_level "1"; mgi_id "MGI:894698"; tag "basic"; tag "appris_principal_1"; tag "CCDS"; ccdsid "CCDS25266.1"; havana_gene "OTTMUSG00000001503.1";
chr11	HAVANA	UTR	94854028	94854047	0	-	.	gene_id "ENSMUSG00000001508.16"; transcript_id "ENSMUST00000103162.8"; gene_type "protein_coding"; gene_name "Sgca"; transcript_type "protein_coding"; transcript_name "Sgca-202"; exon_number 10; exon_id "ENSMUSE00000661441.2"; level 2; protein_id "ENSMUSP00000099451.2"; transcript_support_level "5"; mgi_id "MGI:894698"; tag "basic"; tag "Ensembl_canonical"; tag "GENCODE_Primary"; tag "appris_principal_1"; tag "CCDS"; ccdsid "CCDS25266.1"; havana_gene "OTTMUSG00000001503.1"; havana_transcript "OTTMUST00000002975.1";
chr11	HAVANA	UTR	94854028	94854047	0	-	.	gene_id "ENSMUSG00000001508.16"; transcript_id "ENSMUST00000139855.8"; gene_type "protein_coding"; gene_name "Sgca"; transcript_type "protein_coding"; transcript_name "Sgca-203"; exon_number 4; exon_id "ENSMUSE00000661441.2"; level 2; protein_id "ENSMUSP00000117637.2"; transcript_support_level "5"; mgi_id "MGI:894698"; tag "mRNA_start_NF"; tag "cds_start_NF"; tag "alternative_3_UTR"; havana_gene "OTTMUSG00000001503.1"; havana_transcript "OTTMUST00000002977.1";
chr11	ENSEMBL	UTR	94854028	94854047	0	-	.	gene_id "ENSMUSG00000001508.16"; transcript_id "ENSMUST00000100551.11"; gene_type "protein_coding"; gene_name "Sgca"; transcript_type "protein_coding"; transcript_name "Sgca-201"; exon_number 9; exon_id "ENSMUSE00000661441.2"; level 3; protein_id "ENSMUSP00000098118.5"; transcript_support_level "1"; mgi_id "MGI:894698"; tag "basic"; tag "appris_principal_1"; tag "CCDS"; ccdsid "CCDS25266.1"; havana_gene "OTTMUSG00000001503.1";
chr11	HAVANA	exon	94854028	94854225	0	-	.	gene_id "ENSMUSG00000001508.16"; transcript_id "ENSMUST00000103162.8"; gene_type "protein_coding"; gene_name "Sgca"; transcript_type "protein_coding"; transcript_name "Sgca-202"; exon_number 10; exon_id "ENSMUSE00000661441.2"; level 2; protein_id "ENSMUSP00000099451.2"; transcript_support_level "5"; mgi_id "MGI:894698"; tag "basic"; tag "Ensembl_canonical"; tag "GENCODE_Primary"; tag "appris_principal_1"; tag "CCDS"; ccdsid "CCDS25266.1"; havana_gene "OTTMUSG00000001503.1"; havana_transcript "OTTMUST00000002975.1";
chr11	HAVANA	exon	94854028	94854225	0	-	.	gene_id "ENSMUSG00000001508.16"; transcript_id "ENSMUST00000139855.8"; gene_type "protein_coding"; gene_name "Sgca"; transcript_type "protein_coding"; transcript_name "Sgca-203"; exon_number 4; exon_id "ENSMUSE00000661441.2"; level 2; protein_id "ENSMUSP00000117637.2"; transcript_support_level "5"; mgi_id "MGI:894698"; tag "mRNA_start_NF"; tag "cds_start_NF"; tag "alternative_3_UTR"; havana_gene "OTTMUSG00000001503.1"; havana_transcript "OTTMUST00000002977.1";
chr11	ENSEMBL	exon	94854028	94854225	0	-	.	gene_id "ENSMUSG00000001508.16"; transcript_id "ENSMUST00000100551.11"; gene_type "protein_coding"; gene_name "Sgca"; transcript_type "protein_coding"; transcript_name "Sgca-201"; exon_number 9; exon_id "ENSMUSE00000661441.2"; level 3; protein_id "ENSMUSP00000098118.5"; transcript_support_level "1"; mgi_id "MGI:894698"; tag "basic"; tag "appris_principal_1"; tag "CCDS"; ccdsid "CCDS25266.1"; havana_gene "OTTMUSG00000001503.1";
chr11	ENSEMBL_gcm37	exon	94854028	94854225	0.0102150888077859	-	.	gene_id "ENSMUSG00000001508.16"; transcript_id "ENSMUSG00000001508.16_tx_2"; exon_id "chr11_94854028_94854225_-"; exonnum "12"; txlen "2017";
chr11	ENSEMBL_gcm37	exon	94854028	94854225	0.0102150888077859	-	.	gene_id "ENSMUSG00000001508.16"; transcript_id "ENSMUSG00000001508.16_tx_3"; exon_id "chr11_94854028_94854225_-"; exonnum "12"; txlen "1994";
chr11	ENSEMBL	UTR	94854034	94854047	0	-	.	gene_id "ENSMUSG00000001508.16"; transcript_id "ENSMUST00000166320.8"; gene_type "protein_coding"; gene_name "Sgca"; transcript_type "protein_coding"; transcript_name "Sgca-205"; exon_number 10; exon_id "ENSMUSE00000883445.2"; level 3; protein_id "ENSMUSP00000130617.2"; transcript_support_level "1"; mgi_id "MGI:894698"; tag "basic"; tag "appris_principal_1"; tag "CCDS"; ccdsid "CCDS25266.1"; havana_gene "OTTMUSG00000001503.1";
chr11	ENSEMBL	exon	94854034	94854225	0	-	.	gene_id "ENSMUSG00000001508.16"; transcript_id "ENSMUST00000166320.8"; gene_type "protein_coding"; gene_name "Sgca"; transcript_type "protein_coding"; transcript_name "Sgca-205"; exon_number 10; exon_id "ENSMUSE00000883445.2"; level 3; protein_id "ENSMUSP00000130617.2"; transcript_support_level "1"; mgi_id "MGI:894698"; tag "basic"; tag "appris_principal_1"; tag "CCDS"; ccdsid "CCDS25266.1"; havana_gene "OTTMUSG00000001503.1";
chr11	ENSEMBL	transcript	94854034	94867153	0	-	.	gene_id "ENSMUSG00000001508.16"; transcript_id "ENSMUST00000166320.8"; gene_type "protein_coding"; gene_name "Sgca"; transcript_type "protein_coding"; transcript_name "Sgca-205"; level 3; protein_id "ENSMUSP00000130617.2"; transcript_support_level "1"; mgi_id "MGI:894698"; tag "basic"; tag "appris_principal_1"; tag "CCDS"; ccdsid "CCDS25266.1"; havana_gene "OTTMUSG00000001503.1";
chr11	HAVANA	stop_codon	94854045	94854047	0	-	0	gene_id "ENSMUSG00000001508.16"; transcript_id "ENSMUST00000103162.8"; gene_type "protein_coding"; gene_name "Sgca"; transcript_type "protein_coding"; transcript_name "Sgca-202"; exon_number 10; exon_id "ENSMUSE00000661441.2"; level 2; protein_id "ENSMUSP00000099451.2"; transcript_support_level "5"; mgi_id "MGI:894698"; tag "basic"; tag "Ensembl_canonical"; tag "GENCODE_Primary"; tag "appris_principal_1"; tag "CCDS"; ccdsid "CCDS25266.1"; havana_gene "OTTMUSG00000001503.1"; havana_transcript "OTTMUST00000002975.1";
chr11	HAVANA	stop_codon	94854045	94854047	0	-	0	gene_id "ENSMUSG00000001508.16"; transcript_id "ENSMUST00000139855.8"; gene_type "protein_coding"; gene_name "Sgca"; transcript_type "protein_coding"; transcript_name "Sgca-203"; exon_number 4; exon_id "ENSMUSE00000661441.2"; level 2; protein_id "ENSMUSP00000117637.2"; transcript_support_level "5"; mgi_id "MGI:894698"; tag "mRNA_start_NF"; tag "cds_start_NF"; tag "alternative_3_UTR"; havana_gene "OTTMUSG00000001503.1"; havana_transcript "OTTMUST00000002977.1";
chr11	ENSEMBL	stop_codon	94854045	94854047	0	-	0	gene_id "ENSMUSG00000001508.16"; transcript_id "ENSMUST00000100551.11"; gene_type "protein_coding"; gene_name "Sgca"; transcript_type "protein_coding"; transcript_name "Sgca-201"; exon_number 9; exon_id "ENSMUSE00000661441.2"; level 3; protein_id "ENSMUSP00000098118.5"; transcript_support_level "1"; mgi_id "MGI:894698"; tag "basic"; tag "appris_principal_1"; tag "CCDS"; ccdsid "CCDS25266.1"; havana_gene "OTTMUSG00000001503.1";
chr11	ENSEMBL	stop_codon	94854045	94854047	0	-	0	gene_id "ENSMUSG00000001508.16"; transcript_id "ENSMUST00000166320.8"; gene_type "protein_coding"; gene_name "Sgca"; transcript_type "protein_coding"; transcript_name "Sgca-205"; exon_number 10; exon_id "ENSMUSE00000883445.2"; level 3; protein_id "ENSMUSP00000130617.2"; transcript_support_level "1"; mgi_id "MGI:894698"; tag "basic"; tag "appris_principal_1"; tag "CCDS"; ccdsid "CCDS25266.1"; havana_gene "OTTMUSG00000001503.1";
chr11	HAVANA	CDS	94854048	94854225	0	-	1	gene_id "ENSMUSG00000001508.16"; transcript_id "ENSMUST00000103162.8"; gene_type "protein_coding"; gene_name "Sgca"; transcript_type "protein_coding"; transcript_name "Sgca-202"; exon_number 10; exon_id "ENSMUSE00000661441.2"; level 2; protein_id "ENSMUSP00000099451.2"; transcript_support_level "5"; mgi_id "MGI:894698"; tag "basic"; tag "Ensembl_canonical"; tag "GENCODE_Primary"; tag "appris_principal_1"; tag "CCDS"; ccdsid "CCDS25266.1"; havana_gene "OTTMUSG00000001503.1"; havana_transcript "OTTMUST00000002975.1";
chr11	HAVANA	CDS	94854048	94854225	0	-	1	gene_id "ENSMUSG00000001508.16"; transcript_id "ENSMUST00000139855.8"; gene_type "protein_coding"; gene_name "Sgca"; transcript_type "protein_coding"; transcript_name "Sgca-203"; exon_number 4; exon_id "ENSMUSE00000661441.2"; level 2; protein_id "ENSMUSP00000117637.2"; transcript_support_level "5"; mgi_id "MGI:894698"; tag "mRNA_start_NF"; tag "cds_start_NF"; tag "alternative_3_UTR"; havana_gene "OTTMUSG00000001503.1"; havana_transcript "OTTMUST00000002977.1";
chr11	ENSEMBL	CDS	94854048	94854225	0	-	1	gene_id "ENSMUSG00000001508.16"; transcript_id "ENSMUST00000100551.11"; gene_type "protein_coding"; gene_name "Sgca"; transcript_type "protein_coding"; transcript_name "Sgca-201"; exon_number 9; exon_id "ENSMUSE00000661441.2"; level 3; protein_id "ENSMUSP00000098118.5"; transcript_support_level "1"; mgi_id "MGI:894698"; tag "basic"; tag "appris_principal_1"; tag "CCDS"; ccdsid "CCDS25266.1"; havana_gene "OTTMUSG00000001503.1";
chr11	ENSEMBL	CDS	94854048	94854225	0	-	1	gene_id "ENSMUSG00000001508.16"; transcript_id "ENSMUST00000166320.8"; gene_type "protein_coding"; gene_name "Sgca"; transcript_type "protein_coding"; transcript_name "Sgca-205"; exon_number 10; exon_id "ENSMUSE00000883445.2"; level 3; protein_id "ENSMUSP00000130617.2"; transcript_support_level "1"; mgi_id "MGI:894698"; tag "basic"; tag "appris_principal_1"; tag "CCDS"; ccdsid "CCDS25266.1"; havana_gene "OTTMUSG00000001503.1";
chr11	HAVANA	exon	94859885	94859911	0	-	.	gene_id "ENSMUSG00000001508.16"; transcript_id "ENSMUST00000103162.8"; gene_type "protein_coding"; gene_name "Sgca"; transcript_type "protein_coding"; transcript_name "Sgca-202"; exon_number 9; exon_id "ENSMUSE00000476578.2"; level 2; protein_id "ENSMUSP00000099451.2"; transcript_support_level "5"; mgi_id "MGI:894698"; tag "basic"; tag "Ensembl_canonical"; tag "GENCODE_Primary"; tag "appris_principal_1"; tag "CCDS"; ccdsid "CCDS25266.1"; havana_gene "OTTMUSG00000001503.1"; havana_transcript "OTTMUST00000002975.1";
chr11	HAVANA	CDS	94859885	94859911	0	-	1	gene_id "ENSMUSG00000001508.16"; transcript_id "ENSMUST00000103162.8"; gene_type "protein_coding"; gene_name "Sgca"; transcript_type "protein_coding"; transcript_name "Sgca-202"; exon_number 9; exon_id "ENSMUSE00000476578.2"; level 2; protein_id "ENSMUSP00000099451.2"; transcript_support_level "5"; mgi_id "MGI:894698"; tag "basic"; tag "Ensembl_canonical"; tag "GENCODE_Primary"; tag "appris_principal_1"; tag "CCDS"; ccdsid "CCDS25266.1"; havana_gene "OTTMUSG00000001503.1"; havana_transcript "OTTMUST00000002975.1";
chr11	HAVANA	exon	94859885	94859911	0	-	.	gene_id "ENSMUSG00000001508.16"; transcript_id "ENSMUST00000139855.8"; gene_type "protein_coding"; gene_name "Sgca"; transcript_type "protein_coding"; transcript_name "Sgca-203"; exon_number 3; exon_id "ENSMUSE00000476578.2"; level 2; protein_id "ENSMUSP00000117637.2"; transcript_support_level "5"; mgi_id "MGI:894698"; tag "mRNA_start_NF"; tag "cds_start_NF"; tag "alternative_3_UTR"; havana_gene "OTTMUSG00000001503.1"; havana_transcript "OTTMUST00000002977.1";
chr11	HAVANA	CDS	94859885	94859911	0	-	1	gene_id "ENSMUSG00000001508.16"; transcript_id "ENSMUST00000139855.8"; gene_type "protein_coding"; gene_name "Sgca"; transcript_type "protein_coding"; transcript_name "Sgca-203"; exon_number 3; exon_id "ENSMUSE00000476578.2"; level 2; protein_id "ENSMUSP00000117637.2"; transcript_support_level "5"; mgi_id "MGI:894698"; tag "mRNA_start_NF"; tag "cds_start_NF"; tag "alternative_3_UTR"; havana_gene "OTTMUSG00000001503.1"; havana_transcript "OTTMUST00000002977.1";
chr11	ENSEMBL	exon	94859885	94859911	0	-	.	gene_id "ENSMUSG00000001508.16"; transcript_id "ENSMUST00000100551.11"; gene_type "protein_coding"; gene_name "Sgca"; transcript_type "protein_coding"; transcript_name "Sgca-201"; exon_number 8; exon_id "ENSMUSE00000476578.2"; level 3; protein_id "ENSMUSP00000098118.5"; transcript_support_level "1"; mgi_id "MGI:894698"; tag "basic"; tag "appris_principal_1"; tag "CCDS"; ccdsid "CCDS25266.1"; havana_gene "OTTMUSG00000001503.1";
chr11	ENSEMBL	CDS	94859885	94859911	0	-	1	gene_id "ENSMUSG00000001508.16"; transcript_id "ENSMUST00000100551.11"; gene_type "protein_coding"; gene_name "Sgca"; transcript_type "protein_coding"; transcript_name "Sgca-201"; exon_number 8; exon_id "ENSMUSE00000476578.2"; level 3; protein_id "ENSMUSP00000098118.5"; transcript_support_level "1"; mgi_id "MGI:894698"; tag "basic"; tag "appris_principal_1"; tag "CCDS"; ccdsid "CCDS25266.1"; havana_gene "OTTMUSG00000001503.1";
chr11	ENSEMBL	exon	94859885	94859911	0	-	.	gene_id "ENSMUSG00000001508.16"; transcript_id "ENSMUST00000166320.8"; gene_type "protein_coding"; gene_name "Sgca"; transcript_type "protein_coding"; transcript_name "Sgca-205"; exon_number 9; exon_id "ENSMUSE00000476578.2"; level 3; protein_id "ENSMUSP00000130617.2"; transcript_support_level "1"; mgi_id "MGI:894698"; tag "basic"; tag "appris_principal_1"; tag "CCDS"; ccdsid "CCDS25266.1"; havana_gene "OTTMUSG00000001503.1";
chr11	ENSEMBL	CDS	94859885	94859911	0	-	1	gene_id "ENSMUSG00000001508.16"; transcript_id "ENSMUST00000166320.8"; gene_type "protein_coding"; gene_name "Sgca"; transcript_type "protein_coding"; transcript_name "Sgca-205"; exon_number 9; exon_id "ENSMUSE00000476578.2"; level 3; protein_id "ENSMUSP00000130617.2"; transcript_support_level "1"; mgi_id "MGI:894698"; tag "basic"; tag "appris_principal_1"; tag "CCDS"; ccdsid "CCDS25266.1"; havana_gene "OTTMUSG00000001503.1";
chr11	ENSEMBL_gcm37	exon	94859885	94859911	0.0102150888077859	-	.	gene_id "ENSMUSG00000001508.16"; transcript_id "ENSMUSG00000001508.16_tx_2"; exon_id "chr11_94859885_94859911_-"; exonnum "11"; txlen "2017";
chr11	ENSEMBL_gcm37	exon	94859885	94859911	0.0102150888077859	-	.	gene_id "ENSMUSG00000001508.16"; transcript_id "ENSMUSG00000001508.16_tx_3"; exon_id "chr11_94859885_94859911_-"; exonnum "11"; txlen "1994";
chr11	HAVANA	exon	94860180	94860388	0	-	.	gene_id "ENSMUSG00000001508.16"; transcript_id "ENSMUST00000103162.8"; gene_type "protein_coding"; gene_name "Sgca"; transcript_type "protein_coding"; transcript_name "Sgca-202"; exon_number 8; exon_id "ENSMUSE00000110782.2"; level 2; protein_id "ENSMUSP00000099451.2"; transcript_support_level "5"; mgi_id "MGI:894698"; tag "basic"; tag "Ensembl_canonical"; tag "GENCODE_Primary"; tag "appris_principal_1"; tag "CCDS"; ccdsid "CCDS25266.1"; havana_gene "OTTMUSG00000001503.1"; havana_transcript "OTTMUST00000002975.1";
chr11	HAVANA	CDS	94860180	94860388	0	-	0	gene_id "ENSMUSG00000001508.16"; transcript_id "ENSMUST00000103162.8"; gene_type "protein_coding"; gene_name "Sgca"; transcript_type "protein_coding"; transcript_name "Sgca-202"; exon_number 8; exon_id "ENSMUSE00000110782.2"; level 2; protein_id "ENSMUSP00000099451.2"; transcript_support_level "5"; mgi_id "MGI:894698"; tag "basic"; tag "Ensembl_canonical"; tag "GENCODE_Primary"; tag "appris_principal_1"; tag "CCDS"; ccdsid "CCDS25266.1"; havana_gene "OTTMUSG00000001503.1"; havana_transcript "OTTMUST00000002975.1";
chr11	HAVANA	exon	94860180	94860388	0	-	.	gene_id "ENSMUSG00000001508.16"; transcript_id "ENSMUST00000139855.8"; gene_type "protein_coding"; gene_name "Sgca"; transcript_type "protein_coding"; transcript_name "Sgca-203"; exon_number 2; exon_id "ENSMUSE00000110782.2"; level 2; protein_id "ENSMUSP00000117637.2"; transcript_support_level "5"; mgi_id "MGI:894698"; tag "mRNA_start_NF"; tag "cds_start_NF"; tag "alternative_3_UTR"; havana_gene "OTTMUSG00000001503.1"; havana_transcript "OTTMUST00000002977.1";
chr11	HAVANA	CDS	94860180	94860388	0	-	0	gene_id "ENSMUSG00000001508.16"; transcript_id "ENSMUST00000139855.8"; gene_type "protein_coding"; gene_name "Sgca"; transcript_type "protein_coding"; transcript_name "Sgca-203"; exon_number 2; exon_id "ENSMUSE00000110782.2"; level 2; protein_id "ENSMUSP00000117637.2"; transcript_support_level "5"; mgi_id "MGI:894698"; tag "mRNA_start_NF"; tag "cds_start_NF"; tag "alternative_3_UTR"; havana_gene "OTTMUSG00000001503.1"; havana_transcript "OTTMUST00000002977.1";
chr11	ENSEMBL	exon	94860180	94860388	0	-	.	gene_id "ENSMUSG00000001508.16"; transcript_id "ENSMUST00000100551.11"; gene_type "protein_coding"; gene_name "Sgca"; transcript_type "protein_coding"; transcript_name "Sgca-201"; exon_number 7; exon_id "ENSMUSE00000110782.2"; level 3; protein_id "ENSMUSP00000098118.5"; transcript_support_level "1"; mgi_id "MGI:894698"; tag "basic"; tag "appris_principal_1"; tag "CCDS"; ccdsid "CCDS25266.1"; havana_gene "OTTMUSG00000001503.1";
chr11	ENSEMBL	CDS	94860180	94860388	0	-	0	gene_id "ENSMUSG00000001508.16"; transcript_id "ENSMUST00000100551.11"; gene_type "protein_coding"; gene_name "Sgca"; transcript_type "protein_coding"; transcript_name "Sgca-201"; exon_number 7; exon_id "ENSMUSE00000110782.2"; level 3; protein_id "ENSMUSP00000098118.5"; transcript_support_level "1"; mgi_id "MGI:894698"; tag "basic"; tag "appris_principal_1"; tag "CCDS"; ccdsid "CCDS25266.1"; havana_gene "OTTMUSG00000001503.1";
chr11	ENSEMBL	exon	94860180	94860388	0	-	.	gene_id "ENSMUSG00000001508.16"; transcript_id "ENSMUST00000166320.8"; gene_type "protein_coding"; gene_name "Sgca"; transcript_type "protein_coding"; transcript_name "Sgca-205"; exon_number 8; exon_id "ENSMUSE00000110782.2"; level 3; protein_id "ENSMUSP00000130617.2"; transcript_support_level "1"; mgi_id "MGI:894698"; tag "basic"; tag "appris_principal_1"; tag "CCDS"; ccdsid "CCDS25266.1"; havana_gene "OTTMUSG00000001503.1";
chr11	ENSEMBL	CDS	94860180	94860388	0	-	0	gene_id "ENSMUSG00000001508.16"; transcript_id "ENSMUST00000166320.8"; gene_type "protein_coding"; gene_name "Sgca"; transcript_type "protein_coding"; transcript_name "Sgca-205"; exon_number 8; exon_id "ENSMUSE00000110782.2"; level 3; protein_id "ENSMUSP00000130617.2"; transcript_support_level "1"; mgi_id "MGI:894698"; tag "basic"; tag "appris_principal_1"; tag "CCDS"; ccdsid "CCDS25266.1"; havana_gene "OTTMUSG00000001503.1";
chr11	ENSEMBL_gcm37	exon	94860180	94860388	0.0102150888077859	-	.	gene_id "ENSMUSG00000001508.16"; transcript_id "ENSMUSG00000001508.16_tx_2"; exon_id "chr11_94860180_94860388_-"; exonnum "10"; txlen "2017";
chr11	ENSEMBL_gcm37	exon	94860180	94860388	0.0102150888077859	-	.	gene_id "ENSMUSG00000001508.16"; transcript_id "ENSMUSG00000001508.16_tx_3"; exon_id "chr11_94860180_94860388_-"; exonnum "10"; txlen "1994";
chr11	HAVANA	exon	94861497	94861502	0	-	.	gene_id "ENSMUSG00000001508.16"; transcript_id "ENSMUST00000139855.8"; gene_type "protein_coding"; gene_name "Sgca"; transcript_type "protein_coding"; transcript_name "Sgca-203"; exon_number 1; exon_id "ENSMUSE00001470269.2"; level 2; protein_id "ENSMUSP00000117637.2"; transcript_support_level "5"; mgi_id "MGI:894698"; tag "mRNA_start_NF"; tag "cds_start_NF"; tag "alternative_3_UTR"; havana_gene "OTTMUSG00000001503.1"; havana_transcript "OTTMUST00000002977.1";
chr11	HAVANA	CDS	94861497	94861502	0	-	0	gene_id "ENSMUSG00000001508.16"; transcript_id "ENSMUST00000139855.8"; gene_type "protein_coding"; gene_name "Sgca"; transcript_type "protein_coding"; transcript_name "Sgca-203"; exon_number 1; exon_id "ENSMUSE00001470269.2"; level 2; protein_id "ENSMUSP00000117637.2"; transcript_support_level "5"; mgi_id "MGI:894698"; tag "mRNA_start_NF"; tag "cds_start_NF"; tag "alternative_3_UTR"; havana_gene "OTTMUSG00000001503.1"; havana_transcript "OTTMUST00000002977.1";
chr11	HAVANA	exon	94861497	94861659	0	-	.	gene_id "ENSMUSG00000001508.16"; transcript_id "ENSMUST00000103162.8"; gene_type "protein_coding"; gene_name "Sgca"; transcript_type "protein_coding"; transcript_name "Sgca-202"; exon_number 7; exon_id "ENSMUSE00000110785.2"; level 2; protein_id "ENSMUSP00000099451.2"; transcript_support_level "5"; mgi_id "MGI:894698"; tag "basic"; tag "Ensembl_canonical"; tag "GENCODE_Primary"; tag "appris_principal_1"; tag "CCDS"; ccdsid "CCDS25266.1"; havana_gene "OTTMUSG00000001503.1"; havana_transcript "OTTMUST00000002975.1";
chr11	HAVANA	CDS	94861497	94861659	0	-	1	gene_id "ENSMUSG00000001508.16"; transcript_id "ENSMUST00000103162.8"; gene_type "protein_coding"; gene_name "Sgca"; transcript_type "protein_coding"; transcript_name "Sgca-202"; exon_number 7; exon_id "ENSMUSE00000110785.2"; level 2; protein_id "ENSMUSP00000099451.2"; transcript_support_level "5"; mgi_id "MGI:894698"; tag "basic"; tag "Ensembl_canonical"; tag "GENCODE_Primary"; tag "appris_principal_1"; tag "CCDS"; ccdsid "CCDS25266.1"; havana_gene "OTTMUSG00000001503.1"; havana_transcript "OTTMUST00000002975.1";
chr11	ENSEMBL	exon	94861497	94861659	0	-	.	gene_id "ENSMUSG00000001508.16"; transcript_id "ENSMUST00000100551.11"; gene_type "protein_coding"; gene_name "Sgca"; transcript_type "protein_coding"; transcript_name "Sgca-201"; exon_number 6; exon_id "ENSMUSE00000110785.2"; level 3; protein_id "ENSMUSP00000098118.5"; transcript_support_level "1"; mgi_id "MGI:894698"; tag "basic"; tag "appris_principal_1"; tag "CCDS"; ccdsid "CCDS25266.1"; havana_gene "OTTMUSG00000001503.1";
chr11	ENSEMBL	CDS	94861497	94861659	0	-	1	gene_id "ENSMUSG00000001508.16"; transcript_id "ENSMUST00000100551.11"; gene_type "protein_coding"; gene_name "Sgca"; transcript_type "protein_coding"; transcript_name "Sgca-201"; exon_number 6; exon_id "ENSMUSE00000110785.2"; level 3; protein_id "ENSMUSP00000098118.5"; transcript_support_level "1"; mgi_id "MGI:894698"; tag "basic"; tag "appris_principal_1"; tag "CCDS"; ccdsid "CCDS25266.1"; havana_gene "OTTMUSG00000001503.1";
chr11	ENSEMBL	exon	94861497	94861659	0	-	.	gene_id "ENSMUSG00000001508.16"; transcript_id "ENSMUST00000166320.8"; gene_type "protein_coding"; gene_name "Sgca"; transcript_type "protein_coding"; transcript_name "Sgca-205"; exon_number 7; exon_id "ENSMUSE00000110785.2"; level 3; protein_id "ENSMUSP00000130617.2"; transcript_support_level "1"; mgi_id "MGI:894698"; tag "basic"; tag "appris_principal_1"; tag "CCDS"; ccdsid "CCDS25266.1"; havana_gene "OTTMUSG00000001503.1";
chr11	ENSEMBL	CDS	94861497	94861659	0	-	1	gene_id "ENSMUSG00000001508.16"; transcript_id "ENSMUST00000166320.8"; gene_type "protein_coding"; gene_name "Sgca"; transcript_type "protein_coding"; transcript_name "Sgca-205"; exon_number 7; exon_id "ENSMUSE00000110785.2"; level 3; protein_id "ENSMUSP00000130617.2"; transcript_support_level "1"; mgi_id "MGI:894698"; tag "basic"; tag "appris_principal_1"; tag "CCDS"; ccdsid "CCDS25266.1"; havana_gene "OTTMUSG00000001503.1";
chr11	ENSEMBL_gcm37	exon	94861497	94861659	0.0102150888077859	-	.	gene_id "ENSMUSG00000001508.16"; transcript_id "ENSMUSG00000001508.16_tx_2"; exon_id "chr11_94861497_94861659_-"; exonnum "9"; txlen "2017";
chr11	ENSEMBL_gcm37	exon	94861497	94861659	0.0102150888077859	-	.	gene_id "ENSMUSG00000001508.16"; transcript_id "ENSMUSG00000001508.16_tx_3"; exon_id "chr11_94861497_94861659_-"; exonnum "9"; txlen "1994";
chr11	HAVANA	exon	94862067	94862265	0	-	.	gene_id "ENSMUSG00000001508.16"; transcript_id "ENSMUST00000103162.8"; gene_type "protein_coding"; gene_name "Sgca"; transcript_type "protein_coding"; transcript_name "Sgca-202"; exon_number 6; exon_id "ENSMUSE00000110787.2"; level 2; protein_id "ENSMUSP00000099451.2"; transcript_support_level "5"; mgi_id "MGI:894698"; tag "basic"; tag "Ensembl_canonical"; tag "GENCODE_Primary"; tag "appris_principal_1"; tag "CCDS"; ccdsid "CCDS25266.1"; havana_gene "OTTMUSG00000001503.1"; havana_transcript "OTTMUST00000002975.1";
chr11	HAVANA	CDS	94862067	94862265	0	-	2	gene_id "ENSMUSG00000001508.16"; transcript_id "ENSMUST00000103162.8"; gene_type "protein_coding"; gene_name "Sgca"; transcript_type "protein_coding"; transcript_name "Sgca-202"; exon_number 6; exon_id "ENSMUSE00000110787.2"; level 2; protein_id "ENSMUSP00000099451.2"; transcript_support_level "5"; mgi_id "MGI:894698"; tag "basic"; tag "Ensembl_canonical"; tag "GENCODE_Primary"; tag "appris_principal_1"; tag "CCDS"; ccdsid "CCDS25266.1"; havana_gene "OTTMUSG00000001503.1"; havana_transcript "OTTMUST00000002975.1";
chr11	ENSEMBL	exon	94862067	94862265	0	-	.	gene_id "ENSMUSG00000001508.16"; transcript_id "ENSMUST00000100551.11"; gene_type "protein_coding"; gene_name "Sgca"; transcript_type "protein_coding"; transcript_name "Sgca-201"; exon_number 5; exon_id "ENSMUSE00000110787.2"; level 3; protein_id "ENSMUSP00000098118.5"; transcript_support_level "1"; mgi_id "MGI:894698"; tag "basic"; tag "appris_principal_1"; tag "CCDS"; ccdsid "CCDS25266.1"; havana_gene "OTTMUSG00000001503.1";
chr11	ENSEMBL	CDS	94862067	94862265	0	-	2	gene_id "ENSMUSG00000001508.16"; transcript_id "ENSMUST00000100551.11"; gene_type "protein_coding"; gene_name "Sgca"; transcript_type "protein_coding"; transcript_name "Sgca-201"; exon_number 5; exon_id "ENSMUSE00000110787.2"; level 3; protein_id "ENSMUSP00000098118.5"; transcript_support_level "1"; mgi_id "MGI:894698"; tag "basic"; tag "appris_principal_1"; tag "CCDS"; ccdsid "CCDS25266.1"; havana_gene "OTTMUSG00000001503.1";
chr11	ENSEMBL	exon	94862067	94862265	0	-	.	gene_id "ENSMUSG00000001508.16"; transcript_id "ENSMUST00000166320.8"; gene_type "protein_coding"; gene_name "Sgca"; transcript_type "protein_coding"; transcript_name "Sgca-205"; exon_number 6; exon_id "ENSMUSE00000110787.2"; level 3; protein_id "ENSMUSP00000130617.2"; transcript_support_level "1"; mgi_id "MGI:894698"; tag "basic"; tag "appris_principal_1"; tag "CCDS"; ccdsid "CCDS25266.1"; havana_gene "OTTMUSG00000001503.1";
chr11	ENSEMBL	CDS	94862067	94862265	0	-	2	gene_id "ENSMUSG00000001508.16"; transcript_id "ENSMUST00000166320.8"; gene_type "protein_coding"; gene_name "Sgca"; transcript_type "protein_coding"; transcript_name "Sgca-205"; exon_number 6; exon_id "ENSMUSE00000110787.2"; level 3; protein_id "ENSMUSP00000130617.2"; transcript_support_level "1"; mgi_id "MGI:894698"; tag "basic"; tag "appris_principal_1"; tag "CCDS"; ccdsid "CCDS25266.1"; havana_gene "OTTMUSG00000001503.1";
chr11	ENSEMBL_gcm37	exon	94862067	94862265	0.0102150888077859	-	.	gene_id "ENSMUSG00000001508.16"; transcript_id "ENSMUSG00000001508.16_tx_2"; exon_id "chr11_94862067_94862265_-"; exonnum "8"; txlen "2017";
chr11	ENSEMBL_gcm37	exon	94862067	94862265	0.0102150888077859	-	.	gene_id "ENSMUSG00000001508.16"; transcript_id "ENSMUSG00000001508.16_tx_3"; exon_id "chr11_94862067_94862265_-"; exonnum "8"; txlen "1994";
chr11	HAVANA	exon	94862796	94862868	0	-	.	gene_id "ENSMUSG00000001508.16"; transcript_id "ENSMUST00000103162.8"; gene_type "protein_coding"; gene_name "Sgca"; transcript_type "protein_coding"; transcript_name "Sgca-202"; exon_number 5; exon_id "ENSMUSE00000110783.2"; level 2; protein_id "ENSMUSP00000099451.2"; transcript_support_level "5"; mgi_id "MGI:894698"; tag "basic"; tag "Ensembl_canonical"; tag "GENCODE_Primary"; tag "appris_principal_1"; tag "CCDS"; ccdsid "CCDS25266.1"; havana_gene "OTTMUSG00000001503.1"; havana_transcript "OTTMUST00000002975.1";
chr11	HAVANA	CDS	94862796	94862868	0	-	0	gene_id "ENSMUSG00000001508.16"; transcript_id "ENSMUST00000103162.8"; gene_type "protein_coding"; gene_name "Sgca"; transcript_type "protein_coding"; transcript_name "Sgca-202"; exon_number 5; exon_id "ENSMUSE00000110783.2"; level 2; protein_id "ENSMUSP00000099451.2"; transcript_support_level "5"; mgi_id "MGI:894698"; tag "basic"; tag "Ensembl_canonical"; tag "GENCODE_Primary"; tag "appris_principal_1"; tag "CCDS"; ccdsid "CCDS25266.1"; havana_gene "OTTMUSG00000001503.1"; havana_transcript "OTTMUST00000002975.1";
chr11	ENSEMBL	exon	94862796	94862868	0	-	.	gene_id "ENSMUSG00000001508.16"; transcript_id "ENSMUST00000100551.11"; gene_type "protein_coding"; gene_name "Sgca"; transcript_type "protein_coding"; transcript_name "Sgca-201"; exon_number 4; exon_id "ENSMUSE00000110783.2"; level 3; protein_id "ENSMUSP00000098118.5"; transcript_support_level "1"; mgi_id "MGI:894698"; tag "basic"; tag "appris_principal_1"; tag "CCDS"; ccdsid "CCDS25266.1"; havana_gene "OTTMUSG00000001503.1";
chr11	ENSEMBL	CDS	94862796	94862868	0	-	0	gene_id "ENSMUSG00000001508.16"; transcript_id "ENSMUST00000100551.11"; gene_type "protein_coding"; gene_name "Sgca"; transcript_type "protein_coding"; transcript_name "Sgca-201"; exon_number 4; exon_id "ENSMUSE00000110783.2"; level 3; protein_id "ENSMUSP00000098118.5"; transcript_support_level "1"; mgi_id "MGI:894698"; tag "basic"; tag "appris_principal_1"; tag "CCDS"; ccdsid "CCDS25266.1"; havana_gene "OTTMUSG00000001503.1";
chr11	ENSEMBL	exon	94862796	94862868	0	-	.	gene_id "ENSMUSG00000001508.16"; transcript_id "ENSMUST00000166320.8"; gene_type "protein_coding"; gene_name "Sgca"; transcript_type "protein_coding"; transcript_name "Sgca-205"; exon_number 5; exon_id "ENSMUSE00000110783.2"; level 3; protein_id "ENSMUSP00000130617.2"; transcript_support_level "1"; mgi_id "MGI:894698"; tag "basic"; tag "appris_principal_1"; tag "CCDS"; ccdsid "CCDS25266.1"; havana_gene "OTTMUSG00000001503.1";
chr11	ENSEMBL	CDS	94862796	94862868	0	-	0	gene_id "ENSMUSG00000001508.16"; transcript_id "ENSMUST00000166320.8"; gene_type "protein_coding"; gene_name "Sgca"; transcript_type "protein_coding"; transcript_name "Sgca-205"; exon_number 5; exon_id "ENSMUSE00000110783.2"; level 3; protein_id "ENSMUSP00000130617.2"; transcript_support_level "1"; mgi_id "MGI:894698"; tag "basic"; tag "appris_principal_1"; tag "CCDS"; ccdsid "CCDS25266.1"; havana_gene "OTTMUSG00000001503.1";
chr11	ENSEMBL_gcm37	exon	94862796	94862868	0.0102150888077859	-	.	gene_id "ENSMUSG00000001508.16"; transcript_id "ENSMUSG00000001508.16_tx_2"; exon_id "chr11_94862796_94862868_-"; exonnum "7"; txlen "2017";
chr11	ENSEMBL_gcm37	exon	94862796	94862868	0.0102150888077859	-	.	gene_id "ENSMUSG00000001508.16"; transcript_id "ENSMUSG00000001508.16_tx_3"; exon_id "chr11_94862796_94862868_-"; exonnum "7"; txlen "1994";
chr11	HAVANA	exon	94863040	94863194	0	-	.	gene_id "ENSMUSG00000001508.16"; transcript_id "ENSMUST00000103162.8"; gene_type "protein_coding"; gene_name "Sgca"; transcript_type "protein_coding"; transcript_name "Sgca-202"; exon_number 4; exon_id "ENSMUSE00000674337.2"; level 2; protein_id "ENSMUSP00000099451.2"; transcript_support_level "5"; mgi_id "MGI:894698"; tag "basic"; tag "Ensembl_canonical"; tag "GENCODE_Primary"; tag "appris_principal_1"; tag "CCDS"; ccdsid "CCDS25266.1"; havana_gene "OTTMUSG00000001503.1"; havana_transcript "OTTMUST00000002975.1";
chr11	HAVANA	CDS	94863040	94863194	0	-	2	gene_id "ENSMUSG00000001508.16"; transcript_id "ENSMUST00000103162.8"; gene_type "protein_coding"; gene_name "Sgca"; transcript_type "protein_coding"; transcript_name "Sgca-202"; exon_number 4; exon_id "ENSMUSE00000674337.2"; level 2; protein_id "ENSMUSP00000099451.2"; transcript_support_level "5"; mgi_id "MGI:894698"; tag "basic"; tag "Ensembl_canonical"; tag "GENCODE_Primary"; tag "appris_principal_1"; tag "CCDS"; ccdsid "CCDS25266.1"; havana_gene "OTTMUSG00000001503.1"; havana_transcript "OTTMUST00000002975.1";
chr11	ENSEMBL	exon	94863040	94863194	0	-	.	gene_id "ENSMUSG00000001508.16"; transcript_id "ENSMUST00000100551.11"; gene_type "protein_coding"; gene_name "Sgca"; transcript_type "protein_coding"; transcript_name "Sgca-201"; exon_number 3; exon_id "ENSMUSE00000674337.2"; level 3; protein_id "ENSMUSP00000098118.5"; transcript_support_level "1"; mgi_id "MGI:894698"; tag "basic"; tag "appris_principal_1"; tag "CCDS"; ccdsid "CCDS25266.1"; havana_gene "OTTMUSG00000001503.1";
chr11	ENSEMBL	CDS	94863040	94863194	0	-	2	gene_id "ENSMUSG00000001508.16"; transcript_id "ENSMUST00000100551.11"; gene_type "protein_coding"; gene_name "Sgca"; transcript_type "protein_coding"; transcript_name "Sgca-201"; exon_number 3; exon_id "ENSMUSE00000674337.2"; level 3; protein_id "ENSMUSP00000098118.5"; transcript_support_level "1"; mgi_id "MGI:894698"; tag "basic"; tag "appris_principal_1"; tag "CCDS"; ccdsid "CCDS25266.1"; havana_gene "OTTMUSG00000001503.1";
chr11	ENSEMBL	exon	94863040	94863194	0	-	.	gene_id "ENSMUSG00000001508.16"; transcript_id "ENSMUST00000166320.8"; gene_type "protein_coding"; gene_name "Sgca"; transcript_type "protein_coding"; transcript_name "Sgca-205"; exon_number 4; exon_id "ENSMUSE00000674337.2"; level 3; protein_id "ENSMUSP00000130617.2"; transcript_support_level "1"; mgi_id "MGI:894698"; tag "basic"; tag "appris_principal_1"; tag "CCDS"; ccdsid "CCDS25266.1"; havana_gene "OTTMUSG00000001503.1";
chr11	ENSEMBL	CDS	94863040	94863194	0	-	2	gene_id "ENSMUSG00000001508.16"; transcript_id "ENSMUST00000166320.8"; gene_type "protein_coding"; gene_name "Sgca"; transcript_type "protein_coding"; transcript_name "Sgca-205"; exon_number 4; exon_id "ENSMUSE00000674337.2"; level 3; protein_id "ENSMUSP00000130617.2"; transcript_support_level "1"; mgi_id "MGI:894698"; tag "basic"; tag "appris_principal_1"; tag "CCDS"; ccdsid "CCDS25266.1"; havana_gene "OTTMUSG00000001503.1";
chr11	ENSEMBL_gcm37	exon	94863040	94863194	0.0102150888077859	-	.	gene_id "ENSMUSG00000001508.16"; transcript_id "ENSMUSG00000001508.16_tx_2"; exon_id "chr11_94863040_94863194_-"; exonnum "6"; txlen "2017";
chr11	ENSEMBL_gcm37	exon	94863040	94863194	0.0102150888077859	-	.	gene_id "ENSMUSG00000001508.16"; transcript_id "ENSMUSG00000001508.16_tx_3"; exon_id "chr11_94863040_94863194_-"; exonnum "6"; txlen "1994";
chr11	HAVANA	exon	94863052	94863194	0	-	.	gene_id "ENSMUSG00000001508.16"; transcript_id "ENSMUST00000152042.2"; gene_type "protein_coding"; gene_name "Sgca"; transcript_type "protein_coding"; transcript_name "Sgca-204"; exon_number 3; exon_id "ENSMUSE00000775384.2"; level 2; protein_id "ENSMUSP00000118455.2"; transcript_support_level "2"; mgi_id "MGI:894698"; tag "mRNA_end_NF"; tag "cds_end_NF"; tag "alternative_5_UTR"; havana_gene "OTTMUSG00000001503.1"; havana_transcript "OTTMUST00000002976.1";
chr11	HAVANA	CDS	94863052	94863194	0	-	2	gene_id "ENSMUSG00000001508.16"; transcript_id "ENSMUST00000152042.2"; gene_type "protein_coding"; gene_name "Sgca"; transcript_type "protein_coding"; transcript_name "Sgca-204"; exon_number 3; exon_id "ENSMUSE00000775384.2"; level 2; protein_id "ENSMUSP00000118455.2"; transcript_support_level "2"; mgi_id "MGI:894698"; tag "mRNA_end_NF"; tag "cds_end_NF"; tag "alternative_5_UTR"; havana_gene "OTTMUSG00000001503.1"; havana_transcript "OTTMUST00000002976.1";
chr11	HAVANA	transcript	94863052	94864315	0	-	.	gene_id "ENSMUSG00000001508.16"; transcript_id "ENSMUST00000152042.2"; gene_type "protein_coding"; gene_name "Sgca"; transcript_type "protein_coding"; transcript_name "Sgca-204"; level 2; protein_id "ENSMUSP00000118455.2"; transcript_support_level "2"; mgi_id "MGI:894698"; tag "mRNA_end_NF"; tag "cds_end_NF"; tag "alternative_5_UTR"; havana_gene "OTTMUSG00000001503.1"; havana_transcript "OTTMUST00000002976.1";
chr11	HAVANA	exon	94863318	94863437	0	-	.	gene_id "ENSMUSG00000001508.16"; transcript_id "ENSMUST00000103162.8"; gene_type "protein_coding"; gene_name "Sgca"; transcript_type "protein_coding"; transcript_name "Sgca-202"; exon_number 3; exon_id "ENSMUSE00000577672.3"; level 2; protein_id "ENSMUSP00000099451.2"; transcript_support_level "5"; mgi_id "MGI:894698"; tag "basic"; tag "Ensembl_canonical"; tag "GENCODE_Primary"; tag "appris_principal_1"; tag "CCDS"; ccdsid "CCDS25266.1"; havana_gene "OTTMUSG00000001503.1"; havana_transcript "OTTMUST00000002975.1";
chr11	HAVANA	CDS	94863318	94863437	0	-	2	gene_id "ENSMUSG00000001508.16"; transcript_id "ENSMUST00000103162.8"; gene_type "protein_coding"; gene_name "Sgca"; transcript_type "protein_coding"; transcript_name "Sgca-202"; exon_number 3; exon_id "ENSMUSE00000577672.3"; level 2; protein_id "ENSMUSP00000099451.2"; transcript_support_level "5"; mgi_id "MGI:894698"; tag "basic"; tag "Ensembl_canonical"; tag "GENCODE_Primary"; tag "appris_principal_1"; tag "CCDS"; ccdsid "CCDS25266.1"; havana_gene "OTTMUSG00000001503.1"; havana_transcript "OTTMUST00000002975.1";
chr11	ENSEMBL	exon	94863318	94863437	0	-	.	gene_id "ENSMUSG00000001508.16"; transcript_id "ENSMUST00000100551.11"; gene_type "protein_coding"; gene_name "Sgca"; transcript_type "protein_coding"; transcript_name "Sgca-201"; exon_number 2; exon_id "ENSMUSE00000577672.3"; level 3; protein_id "ENSMUSP00000098118.5"; transcript_support_level "1"; mgi_id "MGI:894698"; tag "basic"; tag "appris_principal_1"; tag "CCDS"; ccdsid "CCDS25266.1"; havana_gene "OTTMUSG00000001503.1";
chr11	ENSEMBL	CDS	94863318	94863437	0	-	2	gene_id "ENSMUSG00000001508.16"; transcript_id "ENSMUST00000100551.11"; gene_type "protein_coding"; gene_name "Sgca"; transcript_type "protein_coding"; transcript_name "Sgca-201"; exon_number 2; exon_id "ENSMUSE00000577672.3"; level 3; protein_id "ENSMUSP00000098118.5"; transcript_support_level "1"; mgi_id "MGI:894698"; tag "basic"; tag "appris_principal_1"; tag "CCDS"; ccdsid "CCDS25266.1"; havana_gene "OTTMUSG00000001503.1";
chr11	ENSEMBL	exon	94863318	94863437	0	-	.	gene_id "ENSMUSG00000001508.16"; transcript_id "ENSMUST00000166320.8"; gene_type "protein_coding"; gene_name "Sgca"; transcript_type "protein_coding"; transcript_name "Sgca-205"; exon_number 3; exon_id "ENSMUSE00000577672.3"; level 3; protein_id "ENSMUSP00000130617.2"; transcript_support_level "1"; mgi_id "MGI:894698"; tag "basic"; tag "appris_principal_1"; tag "CCDS"; ccdsid "CCDS25266.1"; havana_gene "OTTMUSG00000001503.1";
chr11	ENSEMBL	CDS	94863318	94863437	0	-	2	gene_id "ENSMUSG00000001508.16"; transcript_id "ENSMUST00000166320.8"; gene_type "protein_coding"; gene_name "Sgca"; transcript_type "protein_coding"; transcript_name "Sgca-205"; exon_number 3; exon_id "ENSMUSE00000577672.3"; level 3; protein_id "ENSMUSP00000130617.2"; transcript_support_level "1"; mgi_id "MGI:894698"; tag "basic"; tag "appris_principal_1"; tag "CCDS"; ccdsid "CCDS25266.1"; havana_gene "OTTMUSG00000001503.1";
chr11	HAVANA	exon	94863318	94863437	0	-	.	gene_id "ENSMUSG00000001508.16"; transcript_id "ENSMUST00000152042.2"; gene_type "protein_coding"; gene_name "Sgca"; transcript_type "protein_coding"; transcript_name "Sgca-204"; exon_number 2; exon_id "ENSMUSE00000577672.3"; level 2; protein_id "ENSMUSP00000118455.2"; transcript_support_level "2"; mgi_id "MGI:894698"; tag "mRNA_end_NF"; tag "cds_end_NF"; tag "alternative_5_UTR"; havana_gene "OTTMUSG00000001503.1"; havana_transcript "OTTMUST00000002976.1";
chr11	HAVANA	CDS	94863318	94863437	0	-	2	gene_id "ENSMUSG00000001508.16"; transcript_id "ENSMUST00000152042.2"; gene_type "protein_coding"; gene_name "Sgca"; transcript_type "protein_coding"; transcript_name "Sgca-204"; exon_number 2; exon_id "ENSMUSE00000577672.3"; level 2; protein_id "ENSMUSP00000118455.2"; transcript_support_level "2"; mgi_id "MGI:894698"; tag "mRNA_end_NF"; tag "cds_end_NF"; tag "alternative_5_UTR"; havana_gene "OTTMUSG00000001503.1"; havana_transcript "OTTMUST00000002976.1";
chr11	ENSEMBL_gcm37	exon	94863318	94863437	0.0102150888077859	-	.	gene_id "ENSMUSG00000001508.16"; transcript_id "ENSMUSG00000001508.16_tx_2"; exon_id "chr11_94863318_94863437_-"; exonnum "5"; txlen "2017";
chr11	ENSEMBL_gcm37	exon	94863318	94863437	0.0102150888077859	-	.	gene_id "ENSMUSG00000001508.16"; transcript_id "ENSMUSG00000001508.16_tx_3"; exon_id "chr11_94863318_94863437_-"; exonnum "5"; txlen "1994";
chr11	HAVANA	CDS	94864228	94864264	0	-	0	gene_id "ENSMUSG00000001508.16"; transcript_id "ENSMUST00000103162.8"; gene_type "protein_coding"; gene_name "Sgca"; transcript_type "protein_coding"; transcript_name "Sgca-202"; exon_number 2; exon_id "ENSMUSE00000661442.2"; level 2; protein_id "ENSMUSP00000099451.2"; transcript_support_level "5"; mgi_id "MGI:894698"; tag "basic"; tag "Ensembl_canonical"; tag "GENCODE_Primary"; tag "appris_principal_1"; tag "CCDS"; ccdsid "CCDS25266.1"; havana_gene "OTTMUSG00000001503.1"; havana_transcript "OTTMUST00000002975.1";
chr11	ENSEMBL	CDS	94864228	94864264	0	-	0	gene_id "ENSMUSG00000001508.16"; transcript_id "ENSMUST00000100551.11"; gene_type "protein_coding"; gene_name "Sgca"; transcript_type "protein_coding"; transcript_name "Sgca-201"; exon_number 1; exon_id "ENSMUSE00000648661.5"; level 3; protein_id "ENSMUSP00000098118.5"; transcript_support_level "1"; mgi_id "MGI:894698"; tag "basic"; tag "appris_principal_1"; tag "CCDS"; ccdsid "CCDS25266.1"; havana_gene "OTTMUSG00000001503.1";
chr11	ENSEMBL	CDS	94864228	94864264	0	-	0	gene_id "ENSMUSG00000001508.16"; transcript_id "ENSMUST00000166320.8"; gene_type "protein_coding"; gene_name "Sgca"; transcript_type "protein_coding"; transcript_name "Sgca-205"; exon_number 2; exon_id "ENSMUSE00000661442.2"; level 3; protein_id "ENSMUSP00000130617.2"; transcript_support_level "1"; mgi_id "MGI:894698"; tag "basic"; tag "appris_principal_1"; tag "CCDS"; ccdsid "CCDS25266.1"; havana_gene "OTTMUSG00000001503.1";
chr11	HAVANA	CDS	94864228	94864264	0	-	0	gene_id "ENSMUSG00000001508.16"; transcript_id "ENSMUST00000152042.2"; gene_type "protein_coding"; gene_name "Sgca"; transcript_type "protein_coding"; transcript_name "Sgca-204"; exon_number 1; exon_id "ENSMUSE00000747385.2"; level 2; protein_id "ENSMUSP00000118455.2"; transcript_support_level "2"; mgi_id "MGI:894698"; tag "mRNA_end_NF"; tag "cds_end_NF"; tag "alternative_5_UTR"; havana_gene "OTTMUSG00000001503.1"; havana_transcript "OTTMUST00000002976.1";
chr11	ENSEMBL	exon	94864228	94864289	0	-	.	gene_id "ENSMUSG00000001508.16"; transcript_id "ENSMUST00000100551.11"; gene_type "protein_coding"; gene_name "Sgca"; transcript_type "protein_coding"; transcript_name "Sgca-201"; exon_number 1; exon_id "ENSMUSE00000648661.5"; level 3; protein_id "ENSMUSP00000098118.5"; transcript_support_level "1"; mgi_id "MGI:894698"; tag "basic"; tag "appris_principal_1"; tag "CCDS"; ccdsid "CCDS25266.1"; havana_gene "OTTMUSG00000001503.1";
chr11	HAVANA	exon	94864228	94864304	0	-	.	gene_id "ENSMUSG00000001508.16"; transcript_id "ENSMUST00000103162.8"; gene_type "protein_coding"; gene_name "Sgca"; transcript_type "protein_coding"; transcript_name "Sgca-202"; exon_number 2; exon_id "ENSMUSE00000661442.2"; level 2; protein_id "ENSMUSP00000099451.2"; transcript_support_level "5"; mgi_id "MGI:894698"; tag "basic"; tag "Ensembl_canonical"; tag "GENCODE_Primary"; tag "appris_principal_1"; tag "CCDS"; ccdsid "CCDS25266.1"; havana_gene "OTTMUSG00000001503.1"; havana_transcript "OTTMUST00000002975.1";
chr11	ENSEMBL	exon	94864228	94864304	0	-	.	gene_id "ENSMUSG00000001508.16"; transcript_id "ENSMUST00000166320.8"; gene_type "protein_coding"; gene_name "Sgca"; transcript_type "protein_coding"; transcript_name "Sgca-205"; exon_number 2; exon_id "ENSMUSE00000661442.2"; level 3; protein_id "ENSMUSP00000130617.2"; transcript_support_level "1"; mgi_id "MGI:894698"; tag "basic"; tag "appris_principal_1"; tag "CCDS"; ccdsid "CCDS25266.1"; havana_gene "OTTMUSG00000001503.1";
chr11	ENSEMBL_gcm37	exon	94864228	94864304	0.0102150888077859	-	.	gene_id "ENSMUSG00000001508.16"; transcript_id "ENSMUSG00000001508.16_tx_2"; exon_id "chr11_94864228_94864304_-"; exonnum "4"; txlen "2017";
chr11	ENSEMBL_gcm37	exon	94864228	94864304	0.0102150888077859	-	.	gene_id "ENSMUSG00000001508.16"; transcript_id "ENSMUSG00000001508.16_tx_3"; exon_id "chr11_94864228_94864304_-"; exonnum "4"; txlen "1994";
chr11	HAVANA	exon	94864228	94864315	0	-	.	gene_id "ENSMUSG00000001508.16"; transcript_id "ENSMUST00000152042.2"; gene_type "protein_coding"; gene_name "Sgca"; transcript_type "protein_coding"; transcript_name "Sgca-204"; exon_number 1; exon_id "ENSMUSE00000747385.2"; level 2; protein_id "ENSMUSP00000118455.2"; transcript_support_level "2"; mgi_id "MGI:894698"; tag "mRNA_end_NF"; tag "cds_end_NF"; tag "alternative_5_UTR"; havana_gene "OTTMUSG00000001503.1"; havana_transcript "OTTMUST00000002976.1";
chr11	HAVANA	start_codon	94864262	94864264	0	-	0	gene_id "ENSMUSG00000001508.16"; transcript_id "ENSMUST00000103162.8"; gene_type "protein_coding"; gene_name "Sgca"; transcript_type "protein_coding"; transcript_name "Sgca-202"; exon_number 2; exon_id "ENSMUSE00000661442.2"; level 2; protein_id "ENSMUSP00000099451.2"; transcript_support_level "5"; mgi_id "MGI:894698"; tag "basic"; tag "Ensembl_canonical"; tag "GENCODE_Primary"; tag "appris_principal_1"; tag "CCDS"; ccdsid "CCDS25266.1"; havana_gene "OTTMUSG00000001503.1"; havana_transcript "OTTMUST00000002975.1";
chr11	ENSEMBL	start_codon	94864262	94864264	0	-	0	gene_id "ENSMUSG00000001508.16"; transcript_id "ENSMUST00000100551.11"; gene_type "protein_coding"; gene_name "Sgca"; transcript_type "protein_coding"; transcript_name "Sgca-201"; exon_number 1; exon_id "ENSMUSE00000648661.5"; level 3; protein_id "ENSMUSP00000098118.5"; transcript_support_level "1"; mgi_id "MGI:894698"; tag "basic"; tag "appris_principal_1"; tag "CCDS"; ccdsid "CCDS25266.1"; havana_gene "OTTMUSG00000001503.1";
chr11	ENSEMBL	start_codon	94864262	94864264	0	-	0	gene_id "ENSMUSG00000001508.16"; transcript_id "ENSMUST00000166320.8"; gene_type "protein_coding"; gene_name "Sgca"; transcript_type "protein_coding"; transcript_name "Sgca-205"; exon_number 2; exon_id "ENSMUSE00000661442.2"; level 3; protein_id "ENSMUSP00000130617.2"; transcript_support_level "1"; mgi_id "MGI:894698"; tag "basic"; tag "appris_principal_1"; tag "CCDS"; ccdsid "CCDS25266.1"; havana_gene "OTTMUSG00000001503.1";
chr11	HAVANA	start_codon	94864262	94864264	0	-	0	gene_id "ENSMUSG00000001508.16"; transcript_id "ENSMUST00000152042.2"; gene_type "protein_coding"; gene_name "Sgca"; transcript_type "protein_coding"; transcript_name "Sgca-204"; exon_number 1; exon_id "ENSMUSE00000747385.2"; level 2; protein_id "ENSMUSP00000118455.2"; transcript_support_level "2"; mgi_id "MGI:894698"; tag "mRNA_end_NF"; tag "cds_end_NF"; tag "alternative_5_UTR"; havana_gene "OTTMUSG00000001503.1"; havana_transcript "OTTMUST00000002976.1";
chr11	ENSEMBL	UTR	94864265	94864289	0	-	.	gene_id "ENSMUSG00000001508.16"; transcript_id "ENSMUST00000100551.11"; gene_type "protein_coding"; gene_name "Sgca"; transcript_type "protein_coding"; transcript_name "Sgca-201"; exon_number 1; exon_id "ENSMUSE00000648661.5"; level 3; protein_id "ENSMUSP00000098118.5"; transcript_support_level "1"; mgi_id "MGI:894698"; tag "basic"; tag "appris_principal_1"; tag "CCDS"; ccdsid "CCDS25266.1"; havana_gene "OTTMUSG00000001503.1";
chr11	HAVANA	UTR	94864265	94864304	0	-	.	gene_id "ENSMUSG00000001508.16"; transcript_id "ENSMUST00000103162.8"; gene_type "protein_coding"; gene_name "Sgca"; transcript_type "protein_coding"; transcript_name "Sgca-202"; exon_number 2; exon_id "ENSMUSE00000661442.2"; level 2; protein_id "ENSMUSP00000099451.2"; transcript_support_level "5"; mgi_id "MGI:894698"; tag "basic"; tag "Ensembl_canonical"; tag "GENCODE_Primary"; tag "appris_principal_1"; tag "CCDS"; ccdsid "CCDS25266.1"; havana_gene "OTTMUSG00000001503.1"; havana_transcript "OTTMUST00000002975.1";
chr11	ENSEMBL	UTR	94864265	94864304	0	-	.	gene_id "ENSMUSG00000001508.16"; transcript_id "ENSMUST00000166320.8"; gene_type "protein_coding"; gene_name "Sgca"; transcript_type "protein_coding"; transcript_name "Sgca-205"; exon_number 2; exon_id "ENSMUSE00000661442.2"; level 3; protein_id "ENSMUSP00000130617.2"; transcript_support_level "1"; mgi_id "MGI:894698"; tag "basic"; tag "appris_principal_1"; tag "CCDS"; ccdsid "CCDS25266.1"; havana_gene "OTTMUSG00000001503.1";
chr11	HAVANA	UTR	94864265	94864315	0	-	.	gene_id "ENSMUSG00000001508.16"; transcript_id "ENSMUST00000152042.2"; gene_type "protein_coding"; gene_name "Sgca"; transcript_type "protein_coding"; transcript_name "Sgca-204"; exon_number 1; exon_id "ENSMUSE00000747385.2"; level 2; protein_id "ENSMUSP00000118455.2"; transcript_support_level "2"; mgi_id "MGI:894698"; tag "mRNA_end_NF"; tag "cds_end_NF"; tag "alternative_5_UTR"; havana_gene "OTTMUSG00000001503.1"; havana_transcript "OTTMUST00000002976.1";
chr11	HAVANA	exon	94866941	94867153	0	-	.	gene_id "ENSMUSG00000001508.16"; transcript_id "ENSMUST00000103162.8"; gene_type "protein_coding"; gene_name "Sgca"; transcript_type "protein_coding"; transcript_name "Sgca-202"; exon_number 1; exon_id "ENSMUSE00000661443.2"; level 2; protein_id "ENSMUSP00000099451.2"; transcript_support_level "5"; mgi_id "MGI:894698"; tag "basic"; tag "Ensembl_canonical"; tag "GENCODE_Primary"; tag "appris_principal_1"; tag "CCDS"; ccdsid "CCDS25266.1"; havana_gene "OTTMUSG00000001503.1"; havana_transcript "OTTMUST00000002975.1";
chr11	HAVANA	UTR	94866941	94867153	0	-	.	gene_id "ENSMUSG00000001508.16"; transcript_id "ENSMUST00000103162.8"; gene_type "protein_coding"; gene_name "Sgca"; transcript_type "protein_coding"; transcript_name "Sgca-202"; exon_number 1; exon_id "ENSMUSE00000661443.2"; level 2; protein_id "ENSMUSP00000099451.2"; transcript_support_level "5"; mgi_id "MGI:894698"; tag "basic"; tag "Ensembl_canonical"; tag "GENCODE_Primary"; tag "appris_principal_1"; tag "CCDS"; ccdsid "CCDS25266.1"; havana_gene "OTTMUSG00000001503.1"; havana_transcript "OTTMUST00000002975.1";
chr11	ENSEMBL	exon	94866941	94867153	0	-	.	gene_id "ENSMUSG00000001508.16"; transcript_id "ENSMUST00000166320.8"; gene_type "protein_coding"; gene_name "Sgca"; transcript_type "protein_coding"; transcript_name "Sgca-205"; exon_number 1; exon_id "ENSMUSE00000661443.2"; level 3; protein_id "ENSMUSP00000130617.2"; transcript_support_level "1"; mgi_id "MGI:894698"; tag "basic"; tag "appris_principal_1"; tag "CCDS"; ccdsid "CCDS25266.1"; havana_gene "OTTMUSG00000001503.1";
chr11	ENSEMBL	UTR	94866941	94867153	0	-	.	gene_id "ENSMUSG00000001508.16"; transcript_id "ENSMUST00000166320.8"; gene_type "protein_coding"; gene_name "Sgca"; transcript_type "protein_coding"; transcript_name "Sgca-205"; exon_number 1; exon_id "ENSMUSE00000661443.2"; level 3; protein_id "ENSMUSP00000130617.2"; transcript_support_level "1"; mgi_id "MGI:894698"; tag "basic"; tag "appris_principal_1"; tag "CCDS"; ccdsid "CCDS25266.1"; havana_gene "OTTMUSG00000001503.1";
chr11	sragcm37_mid	exon	94870493	94870699	0.0102150888077859	-	.	gene_id "ENSMUSG00000001508.16"; transcript_id "ENSMUSG00000001508.16_tx_2"; exon_id "chr11_94870493_94870699_-"; exonnum "3"; txlen "2017";
chr11	sragcm37_mid	exon	94870493	94870699	0.0102150888077859	-	.	gene_id "ENSMUSG00000001508.16"; transcript_id "ENSMUSG00000001508.16_tx_3"; exon_id "chr11_94870493_94870699_-"; exonnum "3"; txlen "1994";
chr11	sragcm37_mid	exon	94871966	94872067	0.0102150888077859	-	.	gene_id "ENSMUSG00000001508.16"; transcript_id "ENSMUSG00000001508.16_tx_2"; exon_id "chr11_94871966_94872067_-"; exonnum "2"; txlen "2017";
chr11	sragcm37_mid	exon	94871966	94872067	0.0102150888077859	-	.	gene_id "ENSMUSG00000001508.16"; transcript_id "ENSMUSG00000001508.16_tx_3"; exon_id "chr11_94871966_94872067_-"; exonnum "2"; txlen "1994";
chr11	sragcm37_ss	exon	94877954	94878158	0.0102150888077859	-	.	gene_id "ENSMUSG00000001508.16"; transcript_id "ENSMUSG00000001508.16_tx_3"; exon_id "chr11_94877954_94878158_-"; exonnum "1"; txlen "1994";
chr11	sragcm37_ss	exon	94879336	94879563	0.0102150888077859	-	.	gene_id "ENSMUSG00000001508.16"; transcript_id "ENSMUSG00000001508.16_tx_2"; exon_id "chr11_94879336_94879563_-"; exonnum "1"; txlen "2017";
chr11	HAVANA	exon	94898172	94898785	0	-	.	gene_id "ENSMUSG00000128574.1"; transcript_id "ENSMUST00000288418.1"; gene_type "lncRNA"; gene_name "ENSMUSG00000128574"; transcript_type "lncRNA"; transcript_name "ENSMUST00000288418"; exon_number 2; exon_id "ENSMUSE00001571368.1"; level 2; tag "basic"; tag "Ensembl_canonical"; tag "GENCODE_Primary"; tag "TAGENE";
chr11	ENSEMBL_gcm37	exon	94898172	94898785	0.0247727512188086	-	.	gene_id "ENSMUSG00000128574.1"; transcript_id "ENSMUSG00000128574.1_tx_2"; exon_id "chr11_94898172_94898785_-"; exonnum "2"; txlen "684";
chr11	HAVANA	gene	94898172	94902724	0	-	.	gene_id "ENSMUSG00000128574.1"; gene_type "lncRNA"; gene_name "ENSMUSG00000128574"; level 2;
chr11	HAVANA	transcript	94898172	94902724	0	-	.	gene_id "ENSMUSG00000128574.1"; transcript_id "ENSMUST00000288418.1"; gene_type "lncRNA"; gene_name "ENSMUSG00000128574"; transcript_type "lncRNA"; transcript_name "ENSMUST00000288418"; level 2; tag "basic"; tag "Ensembl_canonical"; tag "GENCODE_Primary"; tag "TAGENE";
chr11	sragcm37_ss	exon	94899566	94899635	0.0247727512188086	-	.	gene_id "ENSMUSG00000128574.1"; transcript_id "ENSMUSG00000128574.1_tx_2"; exon_id "chr11_94899566_94899635_-"; exonnum "1"; txlen "684";
chr11	HAVANA	exon	94900205	94900619	0	-	.	gene_id "ENSMUSG00000128610.1"; transcript_id "ENSMUST00000288588.1"; gene_type "lncRNA"; gene_name "ENSMUSG00000128610"; transcript_type "lncRNA"; transcript_name "ENSMUST00000288588"; exon_number 2; exon_id "ENSMUSE00001571708.1"; level 2; tag "basic"; tag "Ensembl_canonical"; tag "GENCODE_Primary"; tag "TAGENE";
chr11	HAVANA	gene	94900205	94901077	0	-	.	gene_id "ENSMUSG00000128610.1"; gene_type "lncRNA"; gene_name "ENSMUSG00000128610"; level 2;
chr11	HAVANA	transcript	94900205	94901077	0	-	.	gene_id "ENSMUSG00000128610.1"; transcript_id "ENSMUST00000288588.1"; gene_type "lncRNA"; gene_name "ENSMUSG00000128610"; transcript_type "lncRNA"; transcript_name "ENSMUST00000288588"; level 2; tag "basic"; tag "Ensembl_canonical"; tag "GENCODE_Primary"; tag "TAGENE";
chr11	HAVANA	exon	94900222	94900619	0	-	.	gene_id "ENSMUSG00000128610.1"; transcript_id "ENSMUST00000288589.1"; gene_type "lncRNA"; gene_name "ENSMUSG00000128610"; transcript_type "lncRNA"; transcript_name "ENSMUST00000288589"; exon_number 2; exon_id "ENSMUSE00001571709.1"; level 2; tag "TAGENE";
chr11	ENSEMBL_gcm37	exon	94900222	94900619	0.445615591944122	-	.	gene_id "ENSMUSG00000128610.1"; transcript_id "ENSMUSG00000128610.1_tx_2"; exon_id "chr11_94900222_94900619_-"; exonnum "2"; txlen "590";
chr11	HAVANA	transcript	94900222	94900872	0	-	.	gene_id "ENSMUSG00000128610.1"; transcript_id "ENSMUST00000288589.1"; gene_type "lncRNA"; gene_name "ENSMUSG00000128610"; transcript_type "lncRNA"; transcript_name "ENSMUST00000288589"; level 2; tag "TAGENE";
chr11	HAVANA	exon	94900838	94900872	0	-	.	gene_id "ENSMUSG00000128610.1"; transcript_id "ENSMUST00000288589.1"; gene_type "lncRNA"; gene_name "ENSMUSG00000128610"; transcript_type "lncRNA"; transcript_name "ENSMUST00000288589"; exon_number 1; exon_id "ENSMUSE00001571706.1"; level 2; tag "TAGENE";
chr11	HAVANA	exon	94900930	94901077	0	-	.	gene_id "ENSMUSG00000128610.1"; transcript_id "ENSMUST00000288588.1"; gene_type "lncRNA"; gene_name "ENSMUSG00000128610"; transcript_type "lncRNA"; transcript_name "ENSMUST00000288588"; exon_number 1; exon_id "ENSMUSE00001571707.1"; level 2; tag "basic"; tag "Ensembl_canonical"; tag "GENCODE_Primary"; tag "TAGENE";
chr11	sragcm37_ss	exon	94901205	94901396	0.445615591944122	-	.	gene_id "ENSMUSG00000128610.1"; transcript_id "ENSMUSG00000128610.1_tx_2"; exon_id "chr11_94901205_94901396_-"; exonnum "1"; txlen "590";
chr11	HAVANA	exon	94902555	94902724	0	-	.	gene_id "ENSMUSG00000128574.1"; transcript_id "ENSMUST00000288418.1"; gene_type "lncRNA"; gene_name "ENSMUSG00000128574"; transcript_type "lncRNA"; transcript_name "ENSMUST00000288418"; exon_number 1; exon_id "ENSMUSE00001571367.1"; level 2; tag "basic"; tag "Ensembl_canonical"; tag "GENCODE_Primary"; tag "TAGENE";
chr11	sragcm37_es	exon	94907996	94908253	0.00673351555295365	-	.	gene_id "sragcm37_gene_55380"; transcript_id "sragcm37_gene_55380_tx_1"; exon_id "chr11_94907996_94908253_-"; exonnum "3"; txlen "562";
chr11	sragcm37_es	exon	94907996	94908253	0.00547098138677484	-	.	gene_id "sragcm37_gene_55380"; transcript_id "sragcm37_gene_55380_tx_2"; exon_id "chr11_94907996_94908253_-"; exonnum "4"; txlen "742";
chr11	sragcm37_mid	exon	94908972	94909121	0.00673351555295365	-	.	gene_id "sragcm37_gene_55380"; transcript_id "sragcm37_gene_55380_tx_1"; exon_id "chr11_94908972_94909121_-"; exonnum "2"; txlen "562";
chr11	sragcm37_mid	exon	94908972	94909121	0.00547098138677484	-	.	gene_id "sragcm37_gene_55380"; transcript_id "sragcm37_gene_55380_tx_2"; exon_id "chr11_94908972_94909121_-"; exonnum "3"; txlen "742";
chr11	sragcm37_ss	exon	94909987	94910140	0.00673351555295365	-	.	gene_id "sragcm37_gene_55380"; transcript_id "sragcm37_gene_55380_tx_1"; exon_id "chr11_94909987_94910140_-"; exonnum "1"; txlen "562";
chr11	sragcm37_mid	exon	94911352	94911560	0.00547098138677484	-	.	gene_id "sragcm37_gene_55380"; transcript_id "sragcm37_gene_55380_tx_2"; exon_id "chr11_94911352_94911560_-"; exonnum "2"; txlen "742";
chr11	sragcm37_mid	exon	94913007	94913131	0.00547098138677484	-	.	gene_id "sragcm37_gene_55380"; transcript_id "sragcm37_gene_55380_tx_2"; exon_id "chr11_94913007_94913131_-"; exonnum "1"; txlen "742";
chr11	HAVANA	UTR	94917084	94918010	0	-	.	gene_id "ENSMUSG00000038967.14"; transcript_id "ENSMUST00000038431.8"; gene_type "protein_coding"; gene_name "Pdk2"; transcript_type "protein_coding"; transcript_name "Pdk2-201"; exon_number 11; exon_id "ENSMUSE00000648611.5"; level 2; protein_id "ENSMUSP00000041447.8"; transcript_support_level "1"; mgi_id "MGI:1343087"; tag "basic"; tag "Ensembl_canonical"; tag "GENCODE_Primary"; tag "appris_principal_1"; tag "CCDS"; ccdsid "CCDS25270.1"; havana_gene "OTTMUSG00000001622.1"; havana_transcript "OTTMUST00000003175.1";
chr11	HAVANA	exon	94917084	94918148	0	-	.	gene_id "ENSMUSG00000038967.14"; transcript_id "ENSMUST00000038431.8"; gene_type "protein_coding"; gene_name "Pdk2"; transcript_type "protein_coding"; transcript_name "Pdk2-201"; exon_number 11; exon_id "ENSMUSE00000648611.5"; level 2; protein_id "ENSMUSP00000041447.8"; transcript_support_level "1"; mgi_id "MGI:1343087"; tag "basic"; tag "Ensembl_canonical"; tag "GENCODE_Primary"; tag "appris_principal_1"; tag "CCDS"; ccdsid "CCDS25270.1"; havana_gene "OTTMUSG00000001622.1"; havana_transcript "OTTMUST00000003175.1";
chr11	HAVANA	gene	94917084	94932180	0	-	.	gene_id "ENSMUSG00000038967.14"; gene_type "protein_coding"; gene_name "Pdk2"; level 2; mgi_id "MGI:1343087"; havana_gene "OTTMUSG00000001622.1";
chr11	HAVANA	transcript	94917084	94932180	0	-	.	gene_id "ENSMUSG00000038967.14"; transcript_id "ENSMUST00000038431.8"; gene_type "protein_coding"; gene_name "Pdk2"; transcript_type "protein_coding"; transcript_name "Pdk2-201"; level 2; protein_id "ENSMUSP00000041447.8"; transcript_support_level "1"; mgi_id "MGI:1343087"; tag "basic"; tag "Ensembl_canonical"; tag "GENCODE_Primary"; tag "appris_principal_1"; tag "CCDS"; ccdsid "CCDS25270.1"; havana_gene "OTTMUSG00000001622.1"; havana_transcript "OTTMUST00000003175.1";
chr11	HAVANA	exon	94917780	94918148	0	-	.	gene_id "ENSMUSG00000038967.14"; transcript_id "ENSMUST00000126730.2"; gene_type "protein_coding"; gene_name "Pdk2"; transcript_type "protein_coding_CDS_not_defined"; transcript_name "Pdk2-202"; exon_number 2; exon_id "ENSMUSE00000795495.2"; level 2; transcript_support_level "3"; mgi_id "MGI:1343087"; havana_gene "OTTMUSG00000001622.1"; havana_transcript "OTTMUST00000003179.1";
chr11	HAVANA	transcript	94917780	94919402	0	-	.	gene_id "ENSMUSG00000038967.14"; transcript_id "ENSMUST00000126730.2"; gene_type "protein_coding"; gene_name "Pdk2"; transcript_type "protein_coding_CDS_not_defined"; transcript_name "Pdk2-202"; level 2; transcript_support_level "3"; mgi_id "MGI:1343087"; havana_gene "OTTMUSG00000001622.1"; havana_transcript "OTTMUST00000003179.1";
chr11	HAVANA	stop_codon	94918008	94918010	0	-	0	gene_id "ENSMUSG00000038967.14"; transcript_id "ENSMUST00000038431.8"; gene_type "protein_coding"; gene_name "Pdk2"; transcript_type "protein_coding"; transcript_name "Pdk2-201"; exon_number 11; exon_id "ENSMUSE00000648611.5"; level 2; protein_id "ENSMUSP00000041447.8"; transcript_support_level "1"; mgi_id "MGI:1343087"; tag "basic"; tag "Ensembl_canonical"; tag "GENCODE_Primary"; tag "appris_principal_1"; tag "CCDS"; ccdsid "CCDS25270.1"; havana_gene "OTTMUSG00000001622.1"; havana_transcript "OTTMUST00000003175.1";
chr11	HAVANA	CDS	94918011	94918148	0	-	0	gene_id "ENSMUSG00000038967.14"; transcript_id "ENSMUST00000038431.8"; gene_type "protein_coding"; gene_name "Pdk2"; transcript_type "protein_coding"; transcript_name "Pdk2-201"; exon_number 11; exon_id "ENSMUSE00000648611.5"; level 2; protein_id "ENSMUSP00000041447.8"; transcript_support_level "1"; mgi_id "MGI:1343087"; tag "basic"; tag "Ensembl_canonical"; tag "GENCODE_Primary"; tag "appris_principal_1"; tag "CCDS"; ccdsid "CCDS25270.1"; havana_gene "OTTMUSG00000001622.1"; havana_transcript "OTTMUST00000003175.1";
chr11	HAVANA	exon	94918691	94918804	0	-	.	gene_id "ENSMUSG00000038967.14"; transcript_id "ENSMUST00000038431.8"; gene_type "protein_coding"; gene_name "Pdk2"; transcript_type "protein_coding"; transcript_name "Pdk2-201"; exon_number 10; exon_id "ENSMUSE00000577662.2"; level 2; protein_id "ENSMUSP00000041447.8"; transcript_support_level "1"; mgi_id "MGI:1343087"; tag "basic"; tag "Ensembl_canonical"; tag "GENCODE_Primary"; tag "appris_principal_1"; tag "CCDS"; ccdsid "CCDS25270.1"; havana_gene "OTTMUSG00000001622.1"; havana_transcript "OTTMUST00000003175.1";
chr11	HAVANA	CDS	94918691	94918804	0	-	0	gene_id "ENSMUSG00000038967.14"; transcript_id "ENSMUST00000038431.8"; gene_type "protein_coding"; gene_name "Pdk2"; transcript_type "protein_coding"; transcript_name "Pdk2-201"; exon_number 10; exon_id "ENSMUSE00000577662.2"; level 2; protein_id "ENSMUSP00000041447.8"; transcript_support_level "1"; mgi_id "MGI:1343087"; tag "basic"; tag "Ensembl_canonical"; tag "GENCODE_Primary"; tag "appris_principal_1"; tag "CCDS"; ccdsid "CCDS25270.1"; havana_gene "OTTMUSG00000001622.1"; havana_transcript "OTTMUST00000003175.1";
chr11	HAVANA	exon	94919305	94919402	0	-	.	gene_id "ENSMUSG00000038967.14"; transcript_id "ENSMUST00000126730.2"; gene_type "protein_coding"; gene_name "Pdk2"; transcript_type "protein_coding_CDS_not_defined"; transcript_name "Pdk2-202"; exon_number 1; exon_id "ENSMUSE00000777552.2"; level 2; transcript_support_level "3"; mgi_id "MGI:1343087"; havana_gene "OTTMUSG00000001622.1"; havana_transcript "OTTMUST00000003179.1";
chr11	HAVANA	exon	94919305	94919412	0	-	.	gene_id "ENSMUSG00000038967.14"; transcript_id "ENSMUST00000038431.8"; gene_type "protein_coding"; gene_name "Pdk2"; transcript_type "protein_coding"; transcript_name "Pdk2-201"; exon_number 9; exon_id "ENSMUSE00000293922.2"; level 2; protein_id "ENSMUSP00000041447.8"; transcript_support_level "1"; mgi_id "MGI:1343087"; tag "basic"; tag "Ensembl_canonical"; tag "GENCODE_Primary"; tag "appris_principal_1"; tag "CCDS"; ccdsid "CCDS25270.1"; havana_gene "OTTMUSG00000001622.1"; havana_transcript "OTTMUST00000003175.1";
chr11	HAVANA	CDS	94919305	94919412	0	-	0	gene_id "ENSMUSG00000038967.14"; transcript_id "ENSMUST00000038431.8"; gene_type "protein_coding"; gene_name "Pdk2"; transcript_type "protein_coding"; transcript_name "Pdk2-201"; exon_number 9; exon_id "ENSMUSE00000293922.2"; level 2; protein_id "ENSMUSP00000041447.8"; transcript_support_level "1"; mgi_id "MGI:1343087"; tag "basic"; tag "Ensembl_canonical"; tag "GENCODE_Primary"; tag "appris_principal_1"; tag "CCDS"; ccdsid "CCDS25270.1"; havana_gene "OTTMUSG00000001622.1"; havana_transcript "OTTMUST00000003175.1";
chr11	HAVANA	exon	94919524	94919622	0	-	.	gene_id "ENSMUSG00000038967.14"; transcript_id "ENSMUST00000038431.8"; gene_type "protein_coding"; gene_name "Pdk2"; transcript_type "protein_coding"; transcript_name "Pdk2-201"; exon_number 8; exon_id "ENSMUSE00000293926.2"; level 2; protein_id "ENSMUSP00000041447.8"; transcript_support_level "1"; mgi_id "MGI:1343087"; tag "basic"; tag "Ensembl_canonical"; tag "GENCODE_Primary"; tag "appris_principal_1"; tag "CCDS"; ccdsid "CCDS25270.1"; havana_gene "OTTMUSG00000001622.1"; havana_transcript "OTTMUST00000003175.1";
chr11	HAVANA	CDS	94919524	94919622	0	-	0	gene_id "ENSMUSG00000038967.14"; transcript_id "ENSMUST00000038431.8"; gene_type "protein_coding"; gene_name "Pdk2"; transcript_type "protein_coding"; transcript_name "Pdk2-201"; exon_number 8; exon_id "ENSMUSE00000293926.2"; level 2; protein_id "ENSMUSP00000041447.8"; transcript_support_level "1"; mgi_id "MGI:1343087"; tag "basic"; tag "Ensembl_canonical"; tag "GENCODE_Primary"; tag "appris_principal_1"; tag "CCDS"; ccdsid "CCDS25270.1"; havana_gene "OTTMUSG00000001622.1"; havana_transcript "OTTMUST00000003175.1";
chr11	HAVANA	exon	94919554	94919622	0	-	.	gene_id "ENSMUSG00000038967.14"; transcript_id "ENSMUST00000129262.2"; gene_type "protein_coding"; gene_name "Pdk2"; transcript_type "protein_coding_CDS_not_defined"; transcript_name "Pdk2-203"; exon_number 2; exon_id "ENSMUSE00000805799.2"; level 2; transcript_support_level "5"; mgi_id "MGI:1343087"; havana_gene "OTTMUSG00000001622.1"; havana_transcript "OTTMUST00000003178.1";
chr11	HAVANA	transcript	94919554	94920250	0	-	.	gene_id "ENSMUSG00000038967.14"; transcript_id "ENSMUST00000129262.2"; gene_type "protein_coding"; gene_name "Pdk2"; transcript_type "protein_coding_CDS_not_defined"; transcript_name "Pdk2-203"; level 2; transcript_support_level "5"; mgi_id "MGI:1343087"; havana_gene "OTTMUSG00000001622.1"; havana_transcript "OTTMUST00000003178.1";
chr11	HAVANA	exon	94919748	94919824	0	-	.	gene_id "ENSMUSG00000038967.14"; transcript_id "ENSMUST00000038431.8"; gene_type "protein_coding"; gene_name "Pdk2"; transcript_type "protein_coding"; transcript_name "Pdk2-201"; exon_number 7; exon_id "ENSMUSE00000293929.2"; level 2; protein_id "ENSMUSP00000041447.8"; transcript_support_level "1"; mgi_id "MGI:1343087"; tag "basic"; tag "Ensembl_canonical"; tag "GENCODE_Primary"; tag "appris_principal_1"; tag "CCDS"; ccdsid "CCDS25270.1"; havana_gene "OTTMUSG00000001622.1"; havana_transcript "OTTMUST00000003175.1";
chr11	HAVANA	CDS	94919748	94919824	0	-	2	gene_id "ENSMUSG00000038967.14"; transcript_id "ENSMUST00000038431.8"; gene_type "protein_coding"; gene_name "Pdk2"; transcript_type "protein_coding"; transcript_name "Pdk2-201"; exon_number 7; exon_id "ENSMUSE00000293929.2"; level 2; protein_id "ENSMUSP00000041447.8"; transcript_support_level "1"; mgi_id "MGI:1343087"; tag "basic"; tag "Ensembl_canonical"; tag "GENCODE_Primary"; tag "appris_principal_1"; tag "CCDS"; ccdsid "CCDS25270.1"; havana_gene "OTTMUSG00000001622.1"; havana_transcript "OTTMUST00000003175.1";
chr11	HAVANA	exon	94919748	94920250	0	-	.	gene_id "ENSMUSG00000038967.14"; transcript_id "ENSMUST00000129262.2"; gene_type "protein_coding"; gene_name "Pdk2"; transcript_type "protein_coding_CDS_not_defined"; transcript_name "Pdk2-203"; exon_number 1; exon_id "ENSMUSE00000836322.2"; level 2; transcript_support_level "5"; mgi_id "MGI:1343087"; havana_gene "OTTMUSG00000001622.1"; havana_transcript "OTTMUST00000003178.1";
chr11	HAVANA	exon	94920480	94920557	0	-	.	gene_id "ENSMUSG00000038967.14"; transcript_id "ENSMUST00000038431.8"; gene_type "protein_coding"; gene_name "Pdk2"; transcript_type "protein_coding"; transcript_name "Pdk2-201"; exon_number 6; exon_id "ENSMUSE00001275996.2"; level 2; protein_id "ENSMUSP00000041447.8"; transcript_support_level "1"; mgi_id "MGI:1343087"; tag "basic"; tag "Ensembl_canonical"; tag "GENCODE_Primary"; tag "appris_principal_1"; tag "CCDS"; ccdsid "CCDS25270.1"; havana_gene "OTTMUSG00000001622.1"; havana_transcript "OTTMUST00000003175.1";
chr11	HAVANA	CDS	94920480	94920557	0	-	2	gene_id "ENSMUSG00000038967.14"; transcript_id "ENSMUST00000038431.8"; gene_type "protein_coding"; gene_name "Pdk2"; transcript_type "protein_coding"; transcript_name "Pdk2-201"; exon_number 6; exon_id "ENSMUSE00001275996.2"; level 2; protein_id "ENSMUSP00000041447.8"; transcript_support_level "1"; mgi_id "MGI:1343087"; tag "basic"; tag "Ensembl_canonical"; tag "GENCODE_Primary"; tag "appris_principal_1"; tag "CCDS"; ccdsid "CCDS25270.1"; havana_gene "OTTMUSG00000001622.1"; havana_transcript "OTTMUST00000003175.1";
chr11	HAVANA	exon	94920480	94920557	0	-	.	gene_id "ENSMUSG00000038967.14"; transcript_id "ENSMUST00000141712.8"; gene_type "protein_coding"; gene_name "Pdk2"; transcript_type "protein_coding_CDS_not_defined"; transcript_name "Pdk2-204"; exon_number 6; exon_id "ENSMUSE00001273765.2"; level 2; transcript_support_level "3"; mgi_id "MGI:1343087"; havana_gene "OTTMUSG00000001622.1"; havana_transcript "OTTMUST00000003177.1";
chr11	HAVANA	transcript	94920480	94931384	0	-	.	gene_id "ENSMUSG00000038967.14"; transcript_id "ENSMUST00000141712.8"; gene_type "protein_coding"; gene_name "Pdk2"; transcript_type "protein_coding_CDS_not_defined"; transcript_name "Pdk2-204"; level 2; transcript_support_level "3"; mgi_id "MGI:1343087"; havana_gene "OTTMUSG00000001622.1"; havana_transcript "OTTMUST00000003177.1";
chr11	HAVANA	exon	94920743	94920832	0	-	.	gene_id "ENSMUSG00000038967.14"; transcript_id "ENSMUST00000038431.8"; gene_type "protein_coding"; gene_name "Pdk2"; transcript_type "protein_coding"; transcript_name "Pdk2-201"; exon_number 5; exon_id "ENSMUSE00001220455.2"; level 2; protein_id "ENSMUSP00000041447.8"; transcript_support_level "1"; mgi_id "MGI:1343087"; tag "basic"; tag "Ensembl_canonical"; tag "GENCODE_Primary"; tag "appris_principal_1"; tag "CCDS"; ccdsid "CCDS25270.1"; havana_gene "OTTMUSG00000001622.1"; havana_transcript "OTTMUST00000003175.1";
chr11	HAVANA	CDS	94920743	94920832	0	-	2	gene_id "ENSMUSG00000038967.14"; transcript_id "ENSMUST00000038431.8"; gene_type "protein_coding"; gene_name "Pdk2"; transcript_type "protein_coding"; transcript_name "Pdk2-201"; exon_number 5; exon_id "ENSMUSE00001220455.2"; level 2; protein_id "ENSMUSP00000041447.8"; transcript_support_level "1"; mgi_id "MGI:1343087"; tag "basic"; tag "Ensembl_canonical"; tag "GENCODE_Primary"; tag "appris_principal_1"; tag "CCDS"; ccdsid "CCDS25270.1"; havana_gene "OTTMUSG00000001622.1"; havana_transcript "OTTMUST00000003175.1";
chr11	HAVANA	exon	94920743	94920832	0	-	.	gene_id "ENSMUSG00000038967.14"; transcript_id "ENSMUST00000141712.8"; gene_type "protein_coding"; gene_name "Pdk2"; transcript_type "protein_coding_CDS_not_defined"; transcript_name "Pdk2-204"; exon_number 5; exon_id "ENSMUSE00001261310.2"; level 2; transcript_support_level "3"; mgi_id "MGI:1343087"; havana_gene "OTTMUSG00000001622.1"; havana_transcript "OTTMUST00000003177.1";
chr11	HAVANA	exon	94922662	94922846	0	-	.	gene_id "ENSMUSG00000038967.14"; transcript_id "ENSMUST00000038431.8"; gene_type "protein_coding"; gene_name "Pdk2"; transcript_type "protein_coding"; transcript_name "Pdk2-201"; exon_number 4; exon_id "ENSMUSE00001242619.2"; level 2; protein_id "ENSMUSP00000041447.8"; transcript_support_level "1"; mgi_id "MGI:1343087"; tag "basic"; tag "Ensembl_canonical"; tag "GENCODE_Primary"; tag "appris_principal_1"; tag "CCDS"; ccdsid "CCDS25270.1"; havana_gene "OTTMUSG00000001622.1"; havana_transcript "OTTMUST00000003175.1";
chr11	HAVANA	CDS	94922662	94922846	0	-	1	gene_id "ENSMUSG00000038967.14"; transcript_id "ENSMUST00000038431.8"; gene_type "protein_coding"; gene_name "Pdk2"; transcript_type "protein_coding"; transcript_name "Pdk2-201"; exon_number 4; exon_id "ENSMUSE00001242619.2"; level 2; protein_id "ENSMUSP00000041447.8"; transcript_support_level "1"; mgi_id "MGI:1343087"; tag "basic"; tag "Ensembl_canonical"; tag "GENCODE_Primary"; tag "appris_principal_1"; tag "CCDS"; ccdsid "CCDS25270.1"; havana_gene "OTTMUSG00000001622.1"; havana_transcript "OTTMUST00000003175.1";
chr11	HAVANA	exon	94922662	94922846	0	-	.	gene_id "ENSMUSG00000038967.14"; transcript_id "ENSMUST00000141712.8"; gene_type "protein_coding"; gene_name "Pdk2"; transcript_type "protein_coding_CDS_not_defined"; transcript_name "Pdk2-204"; exon_number 4; exon_id "ENSMUSE00001291580.2"; level 2; transcript_support_level "3"; mgi_id "MGI:1343087"; havana_gene "OTTMUSG00000001622.1"; havana_transcript "OTTMUST00000003177.1";
chr11	HAVANA	exon	94922740	94922846	0	-	.	gene_id "ENSMUSG00000038967.14"; transcript_id "ENSMUST00000155857.2"; gene_type "protein_coding"; gene_name "Pdk2"; transcript_type "protein_coding_CDS_not_defined"; transcript_name "Pdk2-205"; exon_number 4; exon_id "ENSMUSE00000767949.2"; level 2; transcript_support_level "5"; mgi_id "MGI:1343087"; havana_gene "OTTMUSG00000001622.1"; havana_transcript "OTTMUST00000003176.1";
chr11	HAVANA	transcript	94922740	94931701	0	-	.	gene_id "ENSMUSG00000038967.14"; transcript_id "ENSMUST00000155857.2"; gene_type "protein_coding"; gene_name "Pdk2"; transcript_type "protein_coding_CDS_not_defined"; transcript_name "Pdk2-205"; level 2; transcript_support_level "5"; mgi_id "MGI:1343087"; havana_gene "OTTMUSG00000001622.1"; havana_transcript "OTTMUST00000003176.1";
chr11	HAVANA	exon	94923291	94923362	0	-	.	gene_id "ENSMUSG00000038967.14"; transcript_id "ENSMUST00000038431.8"; gene_type "protein_coding"; gene_name "Pdk2"; transcript_type "protein_coding"; transcript_name "Pdk2-201"; exon_number 3; exon_id "ENSMUSE00001213649.2"; level 2; protein_id "ENSMUSP00000041447.8"; transcript_support_level "1"; mgi_id "MGI:1343087"; tag "basic"; tag "Ensembl_canonical"; tag "GENCODE_Primary"; tag "appris_principal_1"; tag "CCDS"; ccdsid "CCDS25270.1"; havana_gene "OTTMUSG00000001622.1"; havana_transcript "OTTMUST00000003175.1";
chr11	HAVANA	CDS	94923291	94923362	0	-	1	gene_id "ENSMUSG00000038967.14"; transcript_id "ENSMUST00000038431.8"; gene_type "protein_coding"; gene_name "Pdk2"; transcript_type "protein_coding"; transcript_name "Pdk2-201"; exon_number 3; exon_id "ENSMUSE00001213649.2"; level 2; protein_id "ENSMUSP00000041447.8"; transcript_support_level "1"; mgi_id "MGI:1343087"; tag "basic"; tag "Ensembl_canonical"; tag "GENCODE_Primary"; tag "appris_principal_1"; tag "CCDS"; ccdsid "CCDS25270.1"; havana_gene "OTTMUSG00000001622.1"; havana_transcript "OTTMUST00000003175.1";
chr11	HAVANA	exon	94923291	94923362	0	-	.	gene_id "ENSMUSG00000038967.14"; transcript_id "ENSMUST00000141712.8"; gene_type "protein_coding"; gene_name "Pdk2"; transcript_type "protein_coding_CDS_not_defined"; transcript_name "Pdk2-204"; exon_number 3; exon_id "ENSMUSE00001224215.2"; level 2; transcript_support_level "3"; mgi_id "MGI:1343087"; havana_gene "OTTMUSG00000001622.1"; havana_transcript "OTTMUST00000003177.1";
chr11	HAVANA	exon	94923291	94923362	0	-	.	gene_id "ENSMUSG00000038967.14"; transcript_id "ENSMUST00000155857.2"; gene_type "protein_coding"; gene_name "Pdk2"; transcript_type "protein_coding_CDS_not_defined"; transcript_name "Pdk2-205"; exon_number 3; exon_id "ENSMUSE00001224215.2"; level 2; transcript_support_level "5"; mgi_id "MGI:1343087"; havana_gene "OTTMUSG00000001622.1"; havana_transcript "OTTMUST00000003176.1";
chr11	HAVANA	exon	94930175	94930316	0	-	.	gene_id "ENSMUSG00000038967.14"; transcript_id "ENSMUST00000038431.8"; gene_type "protein_coding"; gene_name "Pdk2"; transcript_type "protein_coding"; transcript_name "Pdk2-201"; exon_number 2; exon_id "ENSMUSE00001219343.2"; level 2; protein_id "ENSMUSP00000041447.8"; transcript_support_level "1"; mgi_id "MGI:1343087"; tag "basic"; tag "Ensembl_canonical"; tag "GENCODE_Primary"; tag "appris_principal_1"; tag "CCDS"; ccdsid "CCDS25270.1"; havana_gene "OTTMUSG00000001622.1"; havana_transcript "OTTMUST00000003175.1";
chr11	HAVANA	CDS	94930175	94930316	0	-	2	gene_id "ENSMUSG00000038967.14"; transcript_id "ENSMUST00000038431.8"; gene_type "protein_coding"; gene_name "Pdk2"; transcript_type "protein_coding"; transcript_name "Pdk2-201"; exon_number 2; exon_id "ENSMUSE00001219343.2"; level 2; protein_id "ENSMUSP00000041447.8"; transcript_support_level "1"; mgi_id "MGI:1343087"; tag "basic"; tag "Ensembl_canonical"; tag "GENCODE_Primary"; tag "appris_principal_1"; tag "CCDS"; ccdsid "CCDS25270.1"; havana_gene "OTTMUSG00000001622.1"; havana_transcript "OTTMUST00000003175.1";
chr11	HAVANA	exon	94930175	94930316	0	-	.	gene_id "ENSMUSG00000038967.14"; transcript_id "ENSMUST00000141712.8"; gene_type "protein_coding"; gene_name "Pdk2"; transcript_type "protein_coding_CDS_not_defined"; transcript_name "Pdk2-204"; exon_number 2; exon_id "ENSMUSE00001219078.2"; level 2; transcript_support_level "3"; mgi_id "MGI:1343087"; havana_gene "OTTMUSG00000001622.1"; havana_transcript "OTTMUST00000003177.1";
chr11	HAVANA	exon	94930175	94930316	0	-	.	gene_id "ENSMUSG00000038967.14"; transcript_id "ENSMUST00000155857.2"; gene_type "protein_coding"; gene_name "Pdk2"; transcript_type "protein_coding_CDS_not_defined"; transcript_name "Pdk2-205"; exon_number 2; exon_id "ENSMUSE00001219078.2"; level 2; transcript_support_level "5"; mgi_id "MGI:1343087"; havana_gene "OTTMUSG00000001622.1"; havana_transcript "OTTMUST00000003176.1";
chr11	HAVANA	exon	94931211	94931384	0	-	.	gene_id "ENSMUSG00000038967.14"; transcript_id "ENSMUST00000141712.8"; gene_type "protein_coding"; gene_name "Pdk2"; transcript_type "protein_coding_CDS_not_defined"; transcript_name "Pdk2-204"; exon_number 1; exon_id "ENSMUSE00000763257.2"; level 2; transcript_support_level "3"; mgi_id "MGI:1343087"; havana_gene "OTTMUSG00000001622.1"; havana_transcript "OTTMUST00000003177.1";
chr11	HAVANA	exon	94931362	94931701	0	-	.	gene_id "ENSMUSG00000038967.14"; transcript_id "ENSMUST00000155857.2"; gene_type "protein_coding"; gene_name "Pdk2"; transcript_type "protein_coding_CDS_not_defined"; transcript_name "Pdk2-205"; exon_number 1; exon_id "ENSMUSE00000781862.2"; level 2; transcript_support_level "5"; mgi_id "MGI:1343087"; havana_gene "OTTMUSG00000001622.1"; havana_transcript "OTTMUST00000003176.1";
chr11	HAVANA	CDS	94931965	94932082	0	-	0	gene_id "ENSMUSG00000038967.14"; transcript_id "ENSMUST00000038431.8"; gene_type "protein_coding"; gene_name "Pdk2"; transcript_type "protein_coding"; transcript_name "Pdk2-201"; exon_number 1; exon_id "ENSMUSE00000370589.8"; level 2; protein_id "ENSMUSP00000041447.8"; transcript_support_level "1"; mgi_id "MGI:1343087"; tag "basic"; tag "Ensembl_canonical"; tag "GENCODE_Primary"; tag "appris_principal_1"; tag "CCDS"; ccdsid "CCDS25270.1"; havana_gene "OTTMUSG00000001622.1"; havana_transcript "OTTMUST00000003175.1";
chr11	HAVANA	exon	94931965	94932180	0	-	.	gene_id "ENSMUSG00000038967.14"; transcript_id "ENSMUST00000038431.8"; gene_type "protein_coding"; gene_name "Pdk2"; transcript_type "protein_coding"; transcript_name "Pdk2-201"; exon_number 1; exon_id "ENSMUSE00000370589.8"; level 2; protein_id "ENSMUSP00000041447.8"; transcript_support_level "1"; mgi_id "MGI:1343087"; tag "basic"; tag "Ensembl_canonical"; tag "GENCODE_Primary"; tag "appris_principal_1"; tag "CCDS"; ccdsid "CCDS25270.1"; havana_gene "OTTMUSG00000001622.1"; havana_transcript "OTTMUST00000003175.1";
chr11	HAVANA	start_codon	94932080	94932082	0	-	0	gene_id "ENSMUSG00000038967.14"; transcript_id "ENSMUST00000038431.8"; gene_type "protein_coding"; gene_name "Pdk2"; transcript_type "protein_coding"; transcript_name "Pdk2-201"; exon_number 1; exon_id "ENSMUSE00000370589.8"; level 2; protein_id "ENSMUSP00000041447.8"; transcript_support_level "1"; mgi_id "MGI:1343087"; tag "basic"; tag "Ensembl_canonical"; tag "GENCODE_Primary"; tag "appris_principal_1"; tag "CCDS"; ccdsid "CCDS25270.1"; havana_gene "OTTMUSG00000001622.1"; havana_transcript "OTTMUST00000003175.1";
chr11	HAVANA	UTR	94932083	94932180	0	-	.	gene_id "ENSMUSG00000038967.14"; transcript_id "ENSMUST00000038431.8"; gene_type "protein_coding"; gene_name "Pdk2"; transcript_type "protein_coding"; transcript_name "Pdk2-201"; exon_number 1; exon_id "ENSMUSE00000370589.8"; level 2; protein_id "ENSMUSP00000041447.8"; transcript_support_level "1"; mgi_id "MGI:1343087"; tag "basic"; tag "Ensembl_canonical"; tag "GENCODE_Primary"; tag "appris_principal_1"; tag "CCDS"; ccdsid "CCDS25270.1"; havana_gene "OTTMUSG00000001622.1"; havana_transcript "OTTMUST00000003175.1";
chr11	HAVANA	UTR	94935300	94936436	0	-	.	gene_id "ENSMUSG00000001507.17"; transcript_id "ENSMUST00000120375.8"; gene_type "protein_coding"; gene_name "Itga3"; transcript_type "protein_coding"; transcript_name "Itga3-203"; exon_number 26; exon_id "ENSMUSE00001293236.2"; level 2; protein_id "ENSMUSP00000113556.2"; transcript_support_level "1"; mgi_id "MGI:96602"; tag "basic"; tag "CCDS"; ccdsid "CCDS83878.1"; havana_gene "OTTMUSG00000001616.1"; havana_transcript "OTTMUST00000003161.1";
chr11	HAVANA	exon	94935300	94936589	0	-	.	gene_id "ENSMUSG00000001507.17"; transcript_id "ENSMUST00000107739.8"; gene_type "protein_coding"; gene_name "Itga3"; transcript_type "protein_coding"; transcript_name "Itga3-202"; exon_number 25; exon_id "ENSMUSE00001293390.2"; level 2; protein_id "ENSMUSP00000103368.2"; transcript_support_level "1"; mgi_id "MGI:96602"; tag "basic"; tag "CCDS"; ccdsid "CCDS83877.1"; havana_gene "OTTMUSG00000001616.1"; havana_transcript "OTTMUST00000003159.1";
chr11	HAVANA	UTR	94935300	94936589	0	-	.	gene_id "ENSMUSG00000001507.17"; transcript_id "ENSMUST00000107739.8"; gene_type "protein_coding"; gene_name "Itga3"; transcript_type "protein_coding"; transcript_name "Itga3-202"; exon_number 25; exon_id "ENSMUSE00001293390.2"; level 2; protein_id "ENSMUSP00000103368.2"; transcript_support_level "1"; mgi_id "MGI:96602"; tag "basic"; tag "CCDS"; ccdsid "CCDS83877.1"; havana_gene "OTTMUSG00000001616.1"; havana_transcript "OTTMUST00000003159.1";
chr11	HAVANA	exon	94935300	94936589	0	-	.	gene_id "ENSMUSG00000001507.17"; transcript_id "ENSMUST00000001548.14"; gene_type "protein_coding"; gene_name "Itga3"; transcript_type "protein_coding"; transcript_name "Itga3-201"; exon_number 26; exon_id "ENSMUSE00001293390.2"; level 2; protein_id "ENSMUSP00000001548.8"; transcript_support_level "1"; mgi_id "MGI:96602"; tag "basic"; tag "Ensembl_canonical"; tag "GENCODE_Primary"; tag "appris_principal_1"; tag "CCDS"; ccdsid "CCDS25271.1"; havana_gene "OTTMUSG00000001616.1"; havana_transcript "OTTMUST00000003158.1";
chr11	HAVANA	UTR	94935300	94936589	0	-	.	gene_id "ENSMUSG00000001507.17"; transcript_id "ENSMUST00000001548.14"; gene_type "protein_coding"; gene_name "Itga3"; transcript_type "protein_coding"; transcript_name "Itga3-201"; exon_number 26; exon_id "ENSMUSE00001293390.2"; level 2; protein_id "ENSMUSP00000001548.8"; transcript_support_level "1"; mgi_id "MGI:96602"; tag "basic"; tag "Ensembl_canonical"; tag "GENCODE_Primary"; tag "appris_principal_1"; tag "CCDS"; ccdsid "CCDS25271.1"; havana_gene "OTTMUSG00000001616.1"; havana_transcript "OTTMUST00000003158.1";
chr11	HAVANA	exon	94935300	94936589	0	-	.	gene_id "ENSMUSG00000001507.17"; transcript_id "ENSMUST00000120375.8"; gene_type "protein_coding"; gene_name "Itga3"; transcript_type "protein_coding"; transcript_name "Itga3-203"; exon_number 26; exon_id "ENSMUSE00001293236.2"; level 2; protein_id "ENSMUSP00000113556.2"; transcript_support_level "1"; mgi_id "MGI:96602"; tag "basic"; tag "CCDS"; ccdsid "CCDS83878.1"; havana_gene "OTTMUSG00000001616.1"; havana_transcript "OTTMUST00000003161.1";
chr11	ENSEMBL_gcm37	exon	94935300	94936589	22.4617087620285	-	.	gene_id "ENSMUSG00000001507.17"; transcript_id "ENSMUSG00000001507.17_tx_1"; exon_id "chr11_94935300_94936589_-"; exonnum "26"; txlen "4439";
chr11	ENSEMBL_gcm37	exon	94935300	94936589	1.76788986563949	-	.	gene_id "ENSMUSG00000001507.17"; transcript_id "ENSMUSG00000001507.17_tx_5"; exon_id "chr11_94935300_94936589_-"; exonnum "25"; txlen "4228";
chr11	HAVANA	transcript	94935300	94960024	0	-	.	gene_id "ENSMUSG00000001507.17"; transcript_id "ENSMUST00000107739.8"; gene_type "protein_coding"; gene_name "Itga3"; transcript_type "protein_coding"; transcript_name "Itga3-202"; level 2; protein_id "ENSMUSP00000103368.2"; transcript_support_level "1"; mgi_id "MGI:96602"; tag "basic"; tag "CCDS"; ccdsid "CCDS83877.1"; havana_gene "OTTMUSG00000001616.1"; havana_transcript "OTTMUST00000003159.1";
chr11	HAVANA	transcript	94935300	94967540	0	-	.	gene_id "ENSMUSG00000001507.17"; transcript_id "ENSMUST00000001548.14"; gene_type "protein_coding"; gene_name "Itga3"; transcript_type "protein_coding"; transcript_name "Itga3-201"; level 2; protein_id "ENSMUSP00000001548.8"; transcript_support_level "1"; mgi_id "MGI:96602"; tag "basic"; tag "Ensembl_canonical"; tag "GENCODE_Primary"; tag "appris_principal_1"; tag "CCDS"; ccdsid "CCDS25271.1"; havana_gene "OTTMUSG00000001616.1"; havana_transcript "OTTMUST00000003158.1";
chr11	HAVANA	gene	94935300	94967627	0	-	.	gene_id "ENSMUSG00000001507.17"; gene_type "protein_coding"; gene_name "Itga3"; level 2; mgi_id "MGI:96602"; havana_gene "OTTMUSG00000001616.1";
chr11	HAVANA	transcript	94935300	94967627	0	-	.	gene_id "ENSMUSG00000001507.17"; transcript_id "ENSMUST00000120375.8"; gene_type "protein_coding"; gene_name "Itga3"; transcript_type "protein_coding"; transcript_name "Itga3-203"; level 2; protein_id "ENSMUSP00000113556.2"; transcript_support_level "1"; mgi_id "MGI:96602"; tag "basic"; tag "CCDS"; ccdsid "CCDS83878.1"; havana_gene "OTTMUSG00000001616.1"; havana_transcript "OTTMUST00000003161.1";
chr11	HAVANA	stop_codon	94936434	94936436	0	-	0	gene_id "ENSMUSG00000001507.17"; transcript_id "ENSMUST00000120375.8"; gene_type "protein_coding"; gene_name "Itga3"; transcript_type "protein_coding"; transcript_name "Itga3-203"; exon_number 26; exon_id "ENSMUSE00001293236.2"; level 2; protein_id "ENSMUSP00000113556.2"; transcript_support_level "1"; mgi_id "MGI:96602"; tag "basic"; tag "CCDS"; ccdsid "CCDS83878.1"; havana_gene "OTTMUSG00000001616.1"; havana_transcript "OTTMUST00000003161.1";
chr11	HAVANA	CDS	94936437	94936589	0	-	0	gene_id "ENSMUSG00000001507.17"; transcript_id "ENSMUST00000120375.8"; gene_type "protein_coding"; gene_name "Itga3"; transcript_type "protein_coding"; transcript_name "Itga3-203"; exon_number 26; exon_id "ENSMUSE00001293236.2"; level 2; protein_id "ENSMUSP00000113556.2"; transcript_support_level "1"; mgi_id "MGI:96602"; tag "basic"; tag "CCDS"; ccdsid "CCDS83878.1"; havana_gene "OTTMUSG00000001616.1"; havana_transcript "OTTMUST00000003161.1";
chr11	HAVANA	UTR	94937275	94937308	0	-	.	gene_id "ENSMUSG00000001507.17"; transcript_id "ENSMUST00000107739.8"; gene_type "protein_coding"; gene_name "Itga3"; transcript_type "protein_coding"; transcript_name "Itga3-202"; exon_number 24; exon_id "ENSMUSE00000293397.3"; level 2; protein_id "ENSMUSP00000103368.2"; transcript_support_level "1"; mgi_id "MGI:96602"; tag "basic"; tag "CCDS"; ccdsid "CCDS83877.1"; havana_gene "OTTMUSG00000001616.1"; havana_transcript "OTTMUST00000003159.1";
chr11	HAVANA	UTR	94937275	94937308	0	-	.	gene_id "ENSMUSG00000001507.17"; transcript_id "ENSMUST00000001548.14"; gene_type "protein_coding"; gene_name "Itga3"; transcript_type "protein_coding"; transcript_name "Itga3-201"; exon_number 25; exon_id "ENSMUSE00000293397.3"; level 2; protein_id "ENSMUSP00000001548.8"; transcript_support_level "1"; mgi_id "MGI:96602"; tag "basic"; tag "Ensembl_canonical"; tag "GENCODE_Primary"; tag "appris_principal_1"; tag "CCDS"; ccdsid "CCDS25271.1"; havana_gene "OTTMUSG00000001616.1"; havana_transcript "OTTMUST00000003158.1";
chr11	HAVANA	exon	94937275	94937416	0	-	.	gene_id "ENSMUSG00000001507.17"; transcript_id "ENSMUST00000107739.8"; gene_type "protein_coding"; gene_name "Itga3"; transcript_type "protein_coding"; transcript_name "Itga3-202"; exon_number 24; exon_id "ENSMUSE00000293397.3"; level 2; protein_id "ENSMUSP00000103368.2"; transcript_support_level "1"; mgi_id "MGI:96602"; tag "basic"; tag "CCDS"; ccdsid "CCDS83877.1"; havana_gene "OTTMUSG00000001616.1"; havana_transcript "OTTMUST00000003159.1";
chr11	HAVANA	exon	94937275	94937416	0	-	.	gene_id "ENSMUSG00000001507.17"; transcript_id "ENSMUST00000001548.14"; gene_type "protein_coding"; gene_name "Itga3"; transcript_type "protein_coding"; transcript_name "Itga3-201"; exon_number 25; exon_id "ENSMUSE00000293397.3"; level 2; protein_id "ENSMUSP00000001548.8"; transcript_support_level "1"; mgi_id "MGI:96602"; tag "basic"; tag "Ensembl_canonical"; tag "GENCODE_Primary"; tag "appris_principal_1"; tag "CCDS"; ccdsid "CCDS25271.1"; havana_gene "OTTMUSG00000001616.1"; havana_transcript "OTTMUST00000003158.1";
chr11	ENSEMBL_gcm37	exon	94937275	94937416	22.4617087620285	-	.	gene_id "ENSMUSG00000001507.17"; transcript_id "ENSMUSG00000001507.17_tx_1"; exon_id "chr11_94937275_94937416_-"; exonnum "25"; txlen "4439";
chr11	ENSEMBL_gcm37	exon	94937275	94937416	1.76788986563949	-	.	gene_id "ENSMUSG00000001507.17"; transcript_id "ENSMUSG00000001507.17_tx_5"; exon_id "chr11_94937275_94937416_-"; exonnum "24"; txlen "4228";
chr11	HAVANA	stop_codon	94937306	94937308	0	-	0	gene_id "ENSMUSG00000001507.17"; transcript_id "ENSMUST00000107739.8"; gene_type "protein_coding"; gene_name "Itga3"; transcript_type "protein_coding"; transcript_name "Itga3-202"; exon_number 24; exon_id "ENSMUSE00000293397.3"; level 2; protein_id "ENSMUSP00000103368.2"; transcript_support_level "1"; mgi_id "MGI:96602"; tag "basic"; tag "CCDS"; ccdsid "CCDS83877.1"; havana_gene "OTTMUSG00000001616.1"; havana_transcript "OTTMUST00000003159.1";
chr11	HAVANA	stop_codon	94937306	94937308	0	-	0	gene_id "ENSMUSG00000001507.17"; transcript_id "ENSMUST00000001548.14"; gene_type "protein_coding"; gene_name "Itga3"; transcript_type "protein_coding"; transcript_name "Itga3-201"; exon_number 25; exon_id "ENSMUSE00000293397.3"; level 2; protein_id "ENSMUSP00000001548.8"; transcript_support_level "1"; mgi_id "MGI:96602"; tag "basic"; tag "Ensembl_canonical"; tag "GENCODE_Primary"; tag "appris_principal_1"; tag "CCDS"; ccdsid "CCDS25271.1"; havana_gene "OTTMUSG00000001616.1"; havana_transcript "OTTMUST00000003158.1";
chr11	HAVANA	CDS	94937309	94937416	0	-	0	gene_id "ENSMUSG00000001507.17"; transcript_id "ENSMUST00000107739.8"; gene_type "protein_coding"; gene_name "Itga3"; transcript_type "protein_coding"; transcript_name "Itga3-202"; exon_number 24; exon_id "ENSMUSE00000293397.3"; level 2; protein_id "ENSMUSP00000103368.2"; transcript_support_level "1"; mgi_id "MGI:96602"; tag "basic"; tag "CCDS"; ccdsid "CCDS83877.1"; havana_gene "OTTMUSG00000001616.1"; havana_transcript "OTTMUST00000003159.1";
chr11	HAVANA	CDS	94937309	94937416	0	-	0	gene_id "ENSMUSG00000001507.17"; transcript_id "ENSMUST00000001548.14"; gene_type "protein_coding"; gene_name "Itga3"; transcript_type "protein_coding"; transcript_name "Itga3-201"; exon_number 25; exon_id "ENSMUSE00000293397.3"; level 2; protein_id "ENSMUSP00000001548.8"; transcript_support_level "1"; mgi_id "MGI:96602"; tag "basic"; tag "Ensembl_canonical"; tag "GENCODE_Primary"; tag "appris_principal_1"; tag "CCDS"; ccdsid "CCDS25271.1"; havana_gene "OTTMUSG00000001616.1"; havana_transcript "OTTMUST00000003158.1";
chr11	HAVANA	exon	94937747	94937872	0	-	.	gene_id "ENSMUSG00000001507.17"; transcript_id "ENSMUST00000107739.8"; gene_type "protein_coding"; gene_name "Itga3"; transcript_type "protein_coding"; transcript_name "Itga3-202"; exon_number 23; exon_id "ENSMUSE00000648588.2"; level 2; protein_id "ENSMUSP00000103368.2"; transcript_support_level "1"; mgi_id "MGI:96602"; tag "basic"; tag "CCDS"; ccdsid "CCDS83877.1"; havana_gene "OTTMUSG00000001616.1"; havana_transcript "OTTMUST00000003159.1";
chr11	HAVANA	CDS	94937747	94937872	0	-	0	gene_id "ENSMUSG00000001507.17"; transcript_id "ENSMUST00000107739.8"; gene_type "protein_coding"; gene_name "Itga3"; transcript_type "protein_coding"; transcript_name "Itga3-202"; exon_number 23; exon_id "ENSMUSE00000648588.2"; level 2; protein_id "ENSMUSP00000103368.2"; transcript_support_level "1"; mgi_id "MGI:96602"; tag "basic"; tag "CCDS"; ccdsid "CCDS83877.1"; havana_gene "OTTMUSG00000001616.1"; havana_transcript "OTTMUST00000003159.1";
chr11	HAVANA	exon	94937747	94937872	0	-	.	gene_id "ENSMUSG00000001507.17"; transcript_id "ENSMUST00000001548.14"; gene_type "protein_coding"; gene_name "Itga3"; transcript_type "protein_coding"; transcript_name "Itga3-201"; exon_number 24; exon_id "ENSMUSE00000648588.2"; level 2; protein_id "ENSMUSP00000001548.8"; transcript_support_level "1"; mgi_id "MGI:96602"; tag "basic"; tag "Ensembl_canonical"; tag "GENCODE_Primary"; tag "appris_principal_1"; tag "CCDS"; ccdsid "CCDS25271.1"; havana_gene "OTTMUSG00000001616.1"; havana_transcript "OTTMUST00000003158.1";
chr11	HAVANA	CDS	94937747	94937872	0	-	0	gene_id "ENSMUSG00000001507.17"; transcript_id "ENSMUST00000001548.14"; gene_type "protein_coding"; gene_name "Itga3"; transcript_type "protein_coding"; transcript_name "Itga3-201"; exon_number 24; exon_id "ENSMUSE00000648588.2"; level 2; protein_id "ENSMUSP00000001548.8"; transcript_support_level "1"; mgi_id "MGI:96602"; tag "basic"; tag "Ensembl_canonical"; tag "GENCODE_Primary"; tag "appris_principal_1"; tag "CCDS"; ccdsid "CCDS25271.1"; havana_gene "OTTMUSG00000001616.1"; havana_transcript "OTTMUST00000003158.1";
chr11	HAVANA	exon	94937747	94937872	0	-	.	gene_id "ENSMUSG00000001507.17"; transcript_id "ENSMUST00000120375.8"; gene_type "protein_coding"; gene_name "Itga3"; transcript_type "protein_coding"; transcript_name "Itga3-203"; exon_number 25; exon_id "ENSMUSE00000648588.2"; level 2; protein_id "ENSMUSP00000113556.2"; transcript_support_level "1"; mgi_id "MGI:96602"; tag "basic"; tag "CCDS"; ccdsid "CCDS83878.1"; havana_gene "OTTMUSG00000001616.1"; havana_transcript "OTTMUST00000003161.1";
chr11	HAVANA	CDS	94937747	94937872	0	-	0	gene_id "ENSMUSG00000001507.17"; transcript_id "ENSMUST00000120375.8"; gene_type "protein_coding"; gene_name "Itga3"; transcript_type "protein_coding"; transcript_name "Itga3-203"; exon_number 25; exon_id "ENSMUSE00000648588.2"; level 2; protein_id "ENSMUSP00000113556.2"; transcript_support_level "1"; mgi_id "MGI:96602"; tag "basic"; tag "CCDS"; ccdsid "CCDS83878.1"; havana_gene "OTTMUSG00000001616.1"; havana_transcript "OTTMUST00000003161.1";
chr11	ENSEMBL_gcm37	exon	94937747	94937872	22.4617087620285	-	.	gene_id "ENSMUSG00000001507.17"; transcript_id "ENSMUSG00000001507.17_tx_1"; exon_id "chr11_94937747_94937872_-"; exonnum "24"; txlen "4439";
chr11	ENSEMBL_gcm37	exon	94937747	94937872	1.76788986563949	-	.	gene_id "ENSMUSG00000001507.17"; transcript_id "ENSMUSG00000001507.17_tx_5"; exon_id "chr11_94937747_94937872_-"; exonnum "23"; txlen "4228";
chr11	HAVANA	exon	94942278	94942376	0	-	.	gene_id "ENSMUSG00000001507.17"; transcript_id "ENSMUST00000107739.8"; gene_type "protein_coding"; gene_name "Itga3"; transcript_type "protein_coding"; transcript_name "Itga3-202"; exon_number 22; exon_id "ENSMUSE00000586016.2"; level 2; protein_id "ENSMUSP00000103368.2"; transcript_support_level "1"; mgi_id "MGI:96602"; tag "basic"; tag "CCDS"; ccdsid "CCDS83877.1"; havana_gene "OTTMUSG00000001616.1"; havana_transcript "OTTMUST00000003159.1";
chr11	HAVANA	CDS	94942278	94942376	0	-	0	gene_id "ENSMUSG00000001507.17"; transcript_id "ENSMUST00000107739.8"; gene_type "protein_coding"; gene_name "Itga3"; transcript_type "protein_coding"; transcript_name "Itga3-202"; exon_number 22; exon_id "ENSMUSE00000586016.2"; level 2; protein_id "ENSMUSP00000103368.2"; transcript_support_level "1"; mgi_id "MGI:96602"; tag "basic"; tag "CCDS"; ccdsid "CCDS83877.1"; havana_gene "OTTMUSG00000001616.1"; havana_transcript "OTTMUST00000003159.1";
chr11	HAVANA	exon	94942278	94942376	0	-	.	gene_id "ENSMUSG00000001507.17"; transcript_id "ENSMUST00000001548.14"; gene_type "protein_coding"; gene_name "Itga3"; transcript_type "protein_coding"; transcript_name "Itga3-201"; exon_number 23; exon_id "ENSMUSE00000586016.2"; level 2; protein_id "ENSMUSP00000001548.8"; transcript_support_level "1"; mgi_id "MGI:96602"; tag "basic"; tag "Ensembl_canonical"; tag "GENCODE_Primary"; tag "appris_principal_1"; tag "CCDS"; ccdsid "CCDS25271.1"; havana_gene "OTTMUSG00000001616.1"; havana_transcript "OTTMUST00000003158.1";
chr11	HAVANA	CDS	94942278	94942376	0	-	0	gene_id "ENSMUSG00000001507.17"; transcript_id "ENSMUST00000001548.14"; gene_type "protein_coding"; gene_name "Itga3"; transcript_type "protein_coding"; transcript_name "Itga3-201"; exon_number 23; exon_id "ENSMUSE00000586016.2"; level 2; protein_id "ENSMUSP00000001548.8"; transcript_support_level "1"; mgi_id "MGI:96602"; tag "basic"; tag "Ensembl_canonical"; tag "GENCODE_Primary"; tag "appris_principal_1"; tag "CCDS"; ccdsid "CCDS25271.1"; havana_gene "OTTMUSG00000001616.1"; havana_transcript "OTTMUST00000003158.1";
chr11	HAVANA	exon	94942278	94942376	0	-	.	gene_id "ENSMUSG00000001507.17"; transcript_id "ENSMUST00000120375.8"; gene_type "protein_coding"; gene_name "Itga3"; transcript_type "protein_coding"; transcript_name "Itga3-203"; exon_number 24; exon_id "ENSMUSE00000586016.2"; level 2; protein_id "ENSMUSP00000113556.2"; transcript_support_level "1"; mgi_id "MGI:96602"; tag "basic"; tag "CCDS"; ccdsid "CCDS83878.1"; havana_gene "OTTMUSG00000001616.1"; havana_transcript "OTTMUST00000003161.1";
chr11	HAVANA	CDS	94942278	94942376	0	-	0	gene_id "ENSMUSG00000001507.17"; transcript_id "ENSMUST00000120375.8"; gene_type "protein_coding"; gene_name "Itga3"; transcript_type "protein_coding"; transcript_name "Itga3-203"; exon_number 24; exon_id "ENSMUSE00000586016.2"; level 2; protein_id "ENSMUSP00000113556.2"; transcript_support_level "1"; mgi_id "MGI:96602"; tag "basic"; tag "CCDS"; ccdsid "CCDS83878.1"; havana_gene "OTTMUSG00000001616.1"; havana_transcript "OTTMUST00000003161.1";
chr11	ENSEMBL_gcm37	exon	94942278	94942376	22.4617087620285	-	.	gene_id "ENSMUSG00000001507.17"; transcript_id "ENSMUSG00000001507.17_tx_1"; exon_id "chr11_94942278_94942376_-"; exonnum "23"; txlen "4439";
chr11	ENSEMBL_gcm37	exon	94942278	94942376	1.76788986563949	-	.	gene_id "ENSMUSG00000001507.17"; transcript_id "ENSMUSG00000001507.17_tx_5"; exon_id "chr11_94942278_94942376_-"; exonnum "22"; txlen "4228";
chr11	HAVANA	exon	94943270	94943383	0	-	.	gene_id "ENSMUSG00000001507.17"; transcript_id "ENSMUST00000107739.8"; gene_type "protein_coding"; gene_name "Itga3"; transcript_type "protein_coding"; transcript_name "Itga3-202"; exon_number 21; exon_id "ENSMUSE00000586017.2"; level 2; protein_id "ENSMUSP00000103368.2"; transcript_support_level "1"; mgi_id "MGI:96602"; tag "basic"; tag "CCDS"; ccdsid "CCDS83877.1"; havana_gene "OTTMUSG00000001616.1"; havana_transcript "OTTMUST00000003159.1";
chr11	HAVANA	CDS	94943270	94943383	0	-	0	gene_id "ENSMUSG00000001507.17"; transcript_id "ENSMUST00000107739.8"; gene_type "protein_coding"; gene_name "Itga3"; transcript_type "protein_coding"; transcript_name "Itga3-202"; exon_number 21; exon_id "ENSMUSE00000586017.2"; level 2; protein_id "ENSMUSP00000103368.2"; transcript_support_level "1"; mgi_id "MGI:96602"; tag "basic"; tag "CCDS"; ccdsid "CCDS83877.1"; havana_gene "OTTMUSG00000001616.1"; havana_transcript "OTTMUST00000003159.1";
chr11	HAVANA	exon	94943270	94943383	0	-	.	gene_id "ENSMUSG00000001507.17"; transcript_id "ENSMUST00000001548.14"; gene_type "protein_coding"; gene_name "Itga3"; transcript_type "protein_coding"; transcript_name "Itga3-201"; exon_number 22; exon_id "ENSMUSE00000586017.2"; level 2; protein_id "ENSMUSP00000001548.8"; transcript_support_level "1"; mgi_id "MGI:96602"; tag "basic"; tag "Ensembl_canonical"; tag "GENCODE_Primary"; tag "appris_principal_1"; tag "CCDS"; ccdsid "CCDS25271.1"; havana_gene "OTTMUSG00000001616.1"; havana_transcript "OTTMUST00000003158.1";
chr11	HAVANA	CDS	94943270	94943383	0	-	0	gene_id "ENSMUSG00000001507.17"; transcript_id "ENSMUST00000001548.14"; gene_type "protein_coding"; gene_name "Itga3"; transcript_type "protein_coding"; transcript_name "Itga3-201"; exon_number 22; exon_id "ENSMUSE00000586017.2"; level 2; protein_id "ENSMUSP00000001548.8"; transcript_support_level "1"; mgi_id "MGI:96602"; tag "basic"; tag "Ensembl_canonical"; tag "GENCODE_Primary"; tag "appris_principal_1"; tag "CCDS"; ccdsid "CCDS25271.1"; havana_gene "OTTMUSG00000001616.1"; havana_transcript "OTTMUST00000003158.1";
chr11	HAVANA	exon	94943270	94943383	0	-	.	gene_id "ENSMUSG00000001507.17"; transcript_id "ENSMUST00000120375.8"; gene_type "protein_coding"; gene_name "Itga3"; transcript_type "protein_coding"; transcript_name "Itga3-203"; exon_number 23; exon_id "ENSMUSE00000586017.2"; level 2; protein_id "ENSMUSP00000113556.2"; transcript_support_level "1"; mgi_id "MGI:96602"; tag "basic"; tag "CCDS"; ccdsid "CCDS83878.1"; havana_gene "OTTMUSG00000001616.1"; havana_transcript "OTTMUST00000003161.1";
chr11	HAVANA	CDS	94943270	94943383	0	-	0	gene_id "ENSMUSG00000001507.17"; transcript_id "ENSMUST00000120375.8"; gene_type "protein_coding"; gene_name "Itga3"; transcript_type "protein_coding"; transcript_name "Itga3-203"; exon_number 23; exon_id "ENSMUSE00000586017.2"; level 2; protein_id "ENSMUSP00000113556.2"; transcript_support_level "1"; mgi_id "MGI:96602"; tag "basic"; tag "CCDS"; ccdsid "CCDS83878.1"; havana_gene "OTTMUSG00000001616.1"; havana_transcript "OTTMUST00000003161.1";
chr11	ENSEMBL_gcm37	exon	94943270	94943383	22.4617087620285	-	.	gene_id "ENSMUSG00000001507.17"; transcript_id "ENSMUSG00000001507.17_tx_1"; exon_id "chr11_94943270_94943383_-"; exonnum "22"; txlen "4439";
chr11	ENSEMBL_gcm37	exon	94943270	94943383	1.76788986563949	-	.	gene_id "ENSMUSG00000001507.17"; transcript_id "ENSMUSG00000001507.17_tx_5"; exon_id "chr11_94943270_94943383_-"; exonnum "21"; txlen "4228";
chr11	HAVANA	exon	94944051	94944173	0	-	.	gene_id "ENSMUSG00000001507.17"; transcript_id "ENSMUST00000107739.8"; gene_type "protein_coding"; gene_name "Itga3"; transcript_type "protein_coding"; transcript_name "Itga3-202"; exon_number 20; exon_id "ENSMUSE00001250553.2"; level 2; protein_id "ENSMUSP00000103368.2"; transcript_support_level "1"; mgi_id "MGI:96602"; tag "basic"; tag "CCDS"; ccdsid "CCDS83877.1"; havana_gene "OTTMUSG00000001616.1"; havana_transcript "OTTMUST00000003159.1";
chr11	HAVANA	CDS	94944051	94944173	0	-	0	gene_id "ENSMUSG00000001507.17"; transcript_id "ENSMUST00000107739.8"; gene_type "protein_coding"; gene_name "Itga3"; transcript_type "protein_coding"; transcript_name "Itga3-202"; exon_number 20; exon_id "ENSMUSE00001250553.2"; level 2; protein_id "ENSMUSP00000103368.2"; transcript_support_level "1"; mgi_id "MGI:96602"; tag "basic"; tag "CCDS"; ccdsid "CCDS83877.1"; havana_gene "OTTMUSG00000001616.1"; havana_transcript "OTTMUST00000003159.1";
chr11	HAVANA	exon	94944051	94944173	0	-	.	gene_id "ENSMUSG00000001507.17"; transcript_id "ENSMUST00000001548.14"; gene_type "protein_coding"; gene_name "Itga3"; transcript_type "protein_coding"; transcript_name "Itga3-201"; exon_number 21; exon_id "ENSMUSE00001250553.2"; level 2; protein_id "ENSMUSP00000001548.8"; transcript_support_level "1"; mgi_id "MGI:96602"; tag "basic"; tag "Ensembl_canonical"; tag "GENCODE_Primary"; tag "appris_principal_1"; tag "CCDS"; ccdsid "CCDS25271.1"; havana_gene "OTTMUSG00000001616.1"; havana_transcript "OTTMUST00000003158.1";
chr11	HAVANA	CDS	94944051	94944173	0	-	0	gene_id "ENSMUSG00000001507.17"; transcript_id "ENSMUST00000001548.14"; gene_type "protein_coding"; gene_name "Itga3"; transcript_type "protein_coding"; transcript_name "Itga3-201"; exon_number 21; exon_id "ENSMUSE00001250553.2"; level 2; protein_id "ENSMUSP00000001548.8"; transcript_support_level "1"; mgi_id "MGI:96602"; tag "basic"; tag "Ensembl_canonical"; tag "GENCODE_Primary"; tag "appris_principal_1"; tag "CCDS"; ccdsid "CCDS25271.1"; havana_gene "OTTMUSG00000001616.1"; havana_transcript "OTTMUST00000003158.1";
chr11	HAVANA	exon	94944051	94944173	0	-	.	gene_id "ENSMUSG00000001507.17"; transcript_id "ENSMUST00000120375.8"; gene_type "protein_coding"; gene_name "Itga3"; transcript_type "protein_coding"; transcript_name "Itga3-203"; exon_number 22; exon_id "ENSMUSE00001250553.2"; level 2; protein_id "ENSMUSP00000113556.2"; transcript_support_level "1"; mgi_id "MGI:96602"; tag "basic"; tag "CCDS"; ccdsid "CCDS83878.1"; havana_gene "OTTMUSG00000001616.1"; havana_transcript "OTTMUST00000003161.1";
chr11	HAVANA	CDS	94944051	94944173	0	-	0	gene_id "ENSMUSG00000001507.17"; transcript_id "ENSMUST00000120375.8"; gene_type "protein_coding"; gene_name "Itga3"; transcript_type "protein_coding"; transcript_name "Itga3-203"; exon_number 22; exon_id "ENSMUSE00001250553.2"; level 2; protein_id "ENSMUSP00000113556.2"; transcript_support_level "1"; mgi_id "MGI:96602"; tag "basic"; tag "CCDS"; ccdsid "CCDS83878.1"; havana_gene "OTTMUSG00000001616.1"; havana_transcript "OTTMUST00000003161.1";
chr11	HAVANA	exon	94944051	94944173	0	-	.	gene_id "ENSMUSG00000001507.17"; transcript_id "ENSMUST00000141693.2"; gene_type "protein_coding"; gene_name "Itga3"; transcript_type "retained_intron"; transcript_name "Itga3-205"; exon_number 5; exon_id "ENSMUSE00001266292.2"; level 2; transcript_support_level "3"; mgi_id "MGI:96602"; havana_gene "OTTMUSG00000001616.1"; havana_transcript "OTTMUST00000003163.1";
chr11	ENSEMBL_gcm37	exon	94944051	94944173	22.4617087620285	-	.	gene_id "ENSMUSG00000001507.17"; transcript_id "ENSMUSG00000001507.17_tx_1"; exon_id "chr11_94944051_94944173_-"; exonnum "21"; txlen "4439";
chr11	ENSEMBL_gcm37	exon	94944051	94944173	1.76788986563949	-	.	gene_id "ENSMUSG00000001507.17"; transcript_id "ENSMUSG00000001507.17_tx_5"; exon_id "chr11_94944051_94944173_-"; exonnum "20"; txlen "4228";
chr11	HAVANA	transcript	94944051	94947021	0	-	.	gene_id "ENSMUSG00000001507.17"; transcript_id "ENSMUST00000141693.2"; gene_type "protein_coding"; gene_name "Itga3"; transcript_type "retained_intron"; transcript_name "Itga3-205"; level 2; transcript_support_level "3"; mgi_id "MGI:96602"; havana_gene "OTTMUSG00000001616.1"; havana_transcript "OTTMUST00000003163.1";
chr11	HAVANA	exon	94944558	94944740	0	-	.	gene_id "ENSMUSG00000001507.17"; transcript_id "ENSMUST00000107739.8"; gene_type "protein_coding"; gene_name "Itga3"; transcript_type "protein_coding"; transcript_name "Itga3-202"; exon_number 19; exon_id "ENSMUSE00001232046.2"; level 2; protein_id "ENSMUSP00000103368.2"; transcript_support_level "1"; mgi_id "MGI:96602"; tag "basic"; tag "CCDS"; ccdsid "CCDS83877.1"; havana_gene "OTTMUSG00000001616.1"; havana_transcript "OTTMUST00000003159.1";
chr11	HAVANA	CDS	94944558	94944740	0	-	0	gene_id "ENSMUSG00000001507.17"; transcript_id "ENSMUST00000107739.8"; gene_type "protein_coding"; gene_name "Itga3"; transcript_type "protein_coding"; transcript_name "Itga3-202"; exon_number 19; exon_id "ENSMUSE00001232046.2"; level 2; protein_id "ENSMUSP00000103368.2"; transcript_support_level "1"; mgi_id "MGI:96602"; tag "basic"; tag "CCDS"; ccdsid "CCDS83877.1"; havana_gene "OTTMUSG00000001616.1"; havana_transcript "OTTMUST00000003159.1";
chr11	HAVANA	exon	94944558	94944740	0	-	.	gene_id "ENSMUSG00000001507.17"; transcript_id "ENSMUST00000001548.14"; gene_type "protein_coding"; gene_name "Itga3"; transcript_type "protein_coding"; transcript_name "Itga3-201"; exon_number 20; exon_id "ENSMUSE00001232046.2"; level 2; protein_id "ENSMUSP00000001548.8"; transcript_support_level "1"; mgi_id "MGI:96602"; tag "basic"; tag "Ensembl_canonical"; tag "GENCODE_Primary"; tag "appris_principal_1"; tag "CCDS"; ccdsid "CCDS25271.1"; havana_gene "OTTMUSG00000001616.1"; havana_transcript "OTTMUST00000003158.1";
chr11	HAVANA	CDS	94944558	94944740	0	-	0	gene_id "ENSMUSG00000001507.17"; transcript_id "ENSMUST00000001548.14"; gene_type "protein_coding"; gene_name "Itga3"; transcript_type "protein_coding"; transcript_name "Itga3-201"; exon_number 20; exon_id "ENSMUSE00001232046.2"; level 2; protein_id "ENSMUSP00000001548.8"; transcript_support_level "1"; mgi_id "MGI:96602"; tag "basic"; tag "Ensembl_canonical"; tag "GENCODE_Primary"; tag "appris_principal_1"; tag "CCDS"; ccdsid "CCDS25271.1"; havana_gene "OTTMUSG00000001616.1"; havana_transcript "OTTMUST00000003158.1";
chr11	HAVANA	exon	94944558	94944740	0	-	.	gene_id "ENSMUSG00000001507.17"; transcript_id "ENSMUST00000120375.8"; gene_type "protein_coding"; gene_name "Itga3"; transcript_type "protein_coding"; transcript_name "Itga3-203"; exon_number 21; exon_id "ENSMUSE00001232046.2"; level 2; protein_id "ENSMUSP00000113556.2"; transcript_support_level "1"; mgi_id "MGI:96602"; tag "basic"; tag "CCDS"; ccdsid "CCDS83878.1"; havana_gene "OTTMUSG00000001616.1"; havana_transcript "OTTMUST00000003161.1";
chr11	HAVANA	CDS	94944558	94944740	0	-	0	gene_id "ENSMUSG00000001507.17"; transcript_id "ENSMUST00000120375.8"; gene_type "protein_coding"; gene_name "Itga3"; transcript_type "protein_coding"; transcript_name "Itga3-203"; exon_number 21; exon_id "ENSMUSE00001232046.2"; level 2; protein_id "ENSMUSP00000113556.2"; transcript_support_level "1"; mgi_id "MGI:96602"; tag "basic"; tag "CCDS"; ccdsid "CCDS83878.1"; havana_gene "OTTMUSG00000001616.1"; havana_transcript "OTTMUST00000003161.1";
chr11	HAVANA	exon	94944558	94944740	0	-	.	gene_id "ENSMUSG00000001507.17"; transcript_id "ENSMUST00000141693.2"; gene_type "protein_coding"; gene_name "Itga3"; transcript_type "retained_intron"; transcript_name "Itga3-205"; exon_number 4; exon_id "ENSMUSE00001300769.2"; level 2; transcript_support_level "3"; mgi_id "MGI:96602"; havana_gene "OTTMUSG00000001616.1"; havana_transcript "OTTMUST00000003163.1";
chr11	ENSEMBL_gcm37	exon	94944558	94944740	22.4617087620285	-	.	gene_id "ENSMUSG00000001507.17"; transcript_id "ENSMUSG00000001507.17_tx_1"; exon_id "chr11_94944558_94944740_-"; exonnum "20"; txlen "4439";
chr11	ENSEMBL_gcm37	exon	94944558	94944740	1.76788986563949	-	.	gene_id "ENSMUSG00000001507.17"; transcript_id "ENSMUSG00000001507.17_tx_5"; exon_id "chr11_94944558_94944740_-"; exonnum "19"; txlen "4228";
chr11	HAVANA	exon	94944901	94945003	0	-	.	gene_id "ENSMUSG00000001507.17"; transcript_id "ENSMUST00000107739.8"; gene_type "protein_coding"; gene_name "Itga3"; transcript_type "protein_coding"; transcript_name "Itga3-202"; exon_number 18; exon_id "ENSMUSE00001232988.2"; level 2; protein_id "ENSMUSP00000103368.2"; transcript_support_level "1"; mgi_id "MGI:96602"; tag "basic"; tag "CCDS"; ccdsid "CCDS83877.1"; havana_gene "OTTMUSG00000001616.1"; havana_transcript "OTTMUST00000003159.1";
chr11	HAVANA	CDS	94944901	94945003	0	-	1	gene_id "ENSMUSG00000001507.17"; transcript_id "ENSMUST00000107739.8"; gene_type "protein_coding"; gene_name "Itga3"; transcript_type "protein_coding"; transcript_name "Itga3-202"; exon_number 18; exon_id "ENSMUSE00001232988.2"; level 2; protein_id "ENSMUSP00000103368.2"; transcript_support_level "1"; mgi_id "MGI:96602"; tag "basic"; tag "CCDS"; ccdsid "CCDS83877.1"; havana_gene "OTTMUSG00000001616.1"; havana_transcript "OTTMUST00000003159.1";
chr11	HAVANA	exon	94944901	94945003	0	-	.	gene_id "ENSMUSG00000001507.17"; transcript_id "ENSMUST00000001548.14"; gene_type "protein_coding"; gene_name "Itga3"; transcript_type "protein_coding"; transcript_name "Itga3-201"; exon_number 19; exon_id "ENSMUSE00001232988.2"; level 2; protein_id "ENSMUSP00000001548.8"; transcript_support_level "1"; mgi_id "MGI:96602"; tag "basic"; tag "Ensembl_canonical"; tag "GENCODE_Primary"; tag "appris_principal_1"; tag "CCDS"; ccdsid "CCDS25271.1"; havana_gene "OTTMUSG00000001616.1"; havana_transcript "OTTMUST00000003158.1";
chr11	HAVANA	CDS	94944901	94945003	0	-	1	gene_id "ENSMUSG00000001507.17"; transcript_id "ENSMUST00000001548.14"; gene_type "protein_coding"; gene_name "Itga3"; transcript_type "protein_coding"; transcript_name "Itga3-201"; exon_number 19; exon_id "ENSMUSE00001232988.2"; level 2; protein_id "ENSMUSP00000001548.8"; transcript_support_level "1"; mgi_id "MGI:96602"; tag "basic"; tag "Ensembl_canonical"; tag "GENCODE_Primary"; tag "appris_principal_1"; tag "CCDS"; ccdsid "CCDS25271.1"; havana_gene "OTTMUSG00000001616.1"; havana_transcript "OTTMUST00000003158.1";
chr11	HAVANA	exon	94944901	94945003	0	-	.	gene_id "ENSMUSG00000001507.17"; transcript_id "ENSMUST00000120375.8"; gene_type "protein_coding"; gene_name "Itga3"; transcript_type "protein_coding"; transcript_name "Itga3-203"; exon_number 20; exon_id "ENSMUSE00001232988.2"; level 2; protein_id "ENSMUSP00000113556.2"; transcript_support_level "1"; mgi_id "MGI:96602"; tag "basic"; tag "CCDS"; ccdsid "CCDS83878.1"; havana_gene "OTTMUSG00000001616.1"; havana_transcript "OTTMUST00000003161.1";
chr11	HAVANA	CDS	94944901	94945003	0	-	1	gene_id "ENSMUSG00000001507.17"; transcript_id "ENSMUST00000120375.8"; gene_type "protein_coding"; gene_name "Itga3"; transcript_type "protein_coding"; transcript_name "Itga3-203"; exon_number 20; exon_id "ENSMUSE00001232988.2"; level 2; protein_id "ENSMUSP00000113556.2"; transcript_support_level "1"; mgi_id "MGI:96602"; tag "basic"; tag "CCDS"; ccdsid "CCDS83878.1"; havana_gene "OTTMUSG00000001616.1"; havana_transcript "OTTMUST00000003161.1";
chr11	HAVANA	exon	94944901	94945003	0	-	.	gene_id "ENSMUSG00000001507.17"; transcript_id "ENSMUST00000141693.2"; gene_type "protein_coding"; gene_name "Itga3"; transcript_type "retained_intron"; transcript_name "Itga3-205"; exon_number 3; exon_id "ENSMUSE00001293118.2"; level 2; transcript_support_level "3"; mgi_id "MGI:96602"; havana_gene "OTTMUSG00000001616.1"; havana_transcript "OTTMUST00000003163.1";
chr11	ENSEMBL_gcm37	exon	94944901	94945003	22.4617087620285	-	.	gene_id "ENSMUSG00000001507.17"; transcript_id "ENSMUSG00000001507.17_tx_1"; exon_id "chr11_94944901_94945003_-"; exonnum "19"; txlen "4439";
chr11	ENSEMBL_gcm37	exon	94944901	94945003	1.76788986563949	-	.	gene_id "ENSMUSG00000001507.17"; transcript_id "ENSMUSG00000001507.17_tx_5"; exon_id "chr11_94944901_94945003_-"; exonnum "18"; txlen "4228";
chr11	HAVANA	exon	94946522	94946599	0	-	.	gene_id "ENSMUSG00000001507.17"; transcript_id "ENSMUST00000107739.8"; gene_type "protein_coding"; gene_name "Itga3"; transcript_type "protein_coding"; transcript_name "Itga3-202"; exon_number 17; exon_id "ENSMUSE00001280199.2"; level 2; protein_id "ENSMUSP00000103368.2"; transcript_support_level "1"; mgi_id "MGI:96602"; tag "basic"; tag "CCDS"; ccdsid "CCDS83877.1"; havana_gene "OTTMUSG00000001616.1"; havana_transcript "OTTMUST00000003159.1";
chr11	HAVANA	CDS	94946522	94946599	0	-	1	gene_id "ENSMUSG00000001507.17"; transcript_id "ENSMUST00000107739.8"; gene_type "protein_coding"; gene_name "Itga3"; transcript_type "protein_coding"; transcript_name "Itga3-202"; exon_number 17; exon_id "ENSMUSE00001280199.2"; level 2; protein_id "ENSMUSP00000103368.2"; transcript_support_level "1"; mgi_id "MGI:96602"; tag "basic"; tag "CCDS"; ccdsid "CCDS83877.1"; havana_gene "OTTMUSG00000001616.1"; havana_transcript "OTTMUST00000003159.1";
chr11	HAVANA	exon	94946522	94946599	0	-	.	gene_id "ENSMUSG00000001507.17"; transcript_id "ENSMUST00000001548.14"; gene_type "protein_coding"; gene_name "Itga3"; transcript_type "protein_coding"; transcript_name "Itga3-201"; exon_number 18; exon_id "ENSMUSE00001280199.2"; level 2; protein_id "ENSMUSP00000001548.8"; transcript_support_level "1"; mgi_id "MGI:96602"; tag "basic"; tag "Ensembl_canonical"; tag "GENCODE_Primary"; tag "appris_principal_1"; tag "CCDS"; ccdsid "CCDS25271.1"; havana_gene "OTTMUSG00000001616.1"; havana_transcript "OTTMUST00000003158.1";
chr11	HAVANA	CDS	94946522	94946599	0	-	1	gene_id "ENSMUSG00000001507.17"; transcript_id "ENSMUST00000001548.14"; gene_type "protein_coding"; gene_name "Itga3"; transcript_type "protein_coding"; transcript_name "Itga3-201"; exon_number 18; exon_id "ENSMUSE00001280199.2"; level 2; protein_id "ENSMUSP00000001548.8"; transcript_support_level "1"; mgi_id "MGI:96602"; tag "basic"; tag "Ensembl_canonical"; tag "GENCODE_Primary"; tag "appris_principal_1"; tag "CCDS"; ccdsid "CCDS25271.1"; havana_gene "OTTMUSG00000001616.1"; havana_transcript "OTTMUST00000003158.1";
chr11	HAVANA	exon	94946522	94946599	0	-	.	gene_id "ENSMUSG00000001507.17"; transcript_id "ENSMUST00000120375.8"; gene_type "protein_coding"; gene_name "Itga3"; transcript_type "protein_coding"; transcript_name "Itga3-203"; exon_number 19; exon_id "ENSMUSE00001280199.2"; level 2; protein_id "ENSMUSP00000113556.2"; transcript_support_level "1"; mgi_id "MGI:96602"; tag "basic"; tag "CCDS"; ccdsid "CCDS83878.1"; havana_gene "OTTMUSG00000001616.1"; havana_transcript "OTTMUST00000003161.1";
chr11	HAVANA	CDS	94946522	94946599	0	-	1	gene_id "ENSMUSG00000001507.17"; transcript_id "ENSMUST00000120375.8"; gene_type "protein_coding"; gene_name "Itga3"; transcript_type "protein_coding"; transcript_name "Itga3-203"; exon_number 19; exon_id "ENSMUSE00001280199.2"; level 2; protein_id "ENSMUSP00000113556.2"; transcript_support_level "1"; mgi_id "MGI:96602"; tag "basic"; tag "CCDS"; ccdsid "CCDS83878.1"; havana_gene "OTTMUSG00000001616.1"; havana_transcript "OTTMUST00000003161.1";
chr11	HAVANA	exon	94946522	94946599	0	-	.	gene_id "ENSMUSG00000001507.17"; transcript_id "ENSMUST00000141693.2"; gene_type "protein_coding"; gene_name "Itga3"; transcript_type "retained_intron"; transcript_name "Itga3-205"; exon_number 2; exon_id "ENSMUSE00001241696.2"; level 2; transcript_support_level "3"; mgi_id "MGI:96602"; havana_gene "OTTMUSG00000001616.1"; havana_transcript "OTTMUST00000003163.1";
chr11	ENSEMBL_gcm37	exon	94946522	94946599	22.4617087620285	-	.	gene_id "ENSMUSG00000001507.17"; transcript_id "ENSMUSG00000001507.17_tx_1"; exon_id "chr11_94946522_94946599_-"; exonnum "18"; txlen "4439";
chr11	ENSEMBL_gcm37	exon	94946522	94946599	1.76788986563949	-	.	gene_id "ENSMUSG00000001507.17"; transcript_id "ENSMUSG00000001507.17_tx_5"; exon_id "chr11_94946522_94946599_-"; exonnum "17"; txlen "4228";
chr11	HAVANA	exon	94946683	94946762	0	-	.	gene_id "ENSMUSG00000001507.17"; transcript_id "ENSMUST00000107739.8"; gene_type "protein_coding"; gene_name "Itga3"; transcript_type "protein_coding"; transcript_name "Itga3-202"; exon_number 16; exon_id "ENSMUSE00000586022.2"; level 2; protein_id "ENSMUSP00000103368.2"; transcript_support_level "1"; mgi_id "MGI:96602"; tag "basic"; tag "CCDS"; ccdsid "CCDS83877.1"; havana_gene "OTTMUSG00000001616.1"; havana_transcript "OTTMUST00000003159.1";
chr11	HAVANA	CDS	94946683	94946762	0	-	0	gene_id "ENSMUSG00000001507.17"; transcript_id "ENSMUST00000107739.8"; gene_type "protein_coding"; gene_name "Itga3"; transcript_type "protein_coding"; transcript_name "Itga3-202"; exon_number 16; exon_id "ENSMUSE00000586022.2"; level 2; protein_id "ENSMUSP00000103368.2"; transcript_support_level "1"; mgi_id "MGI:96602"; tag "basic"; tag "CCDS"; ccdsid "CCDS83877.1"; havana_gene "OTTMUSG00000001616.1"; havana_transcript "OTTMUST00000003159.1";
chr11	HAVANA	exon	94946683	94946762	0	-	.	gene_id "ENSMUSG00000001507.17"; transcript_id "ENSMUST00000001548.14"; gene_type "protein_coding"; gene_name "Itga3"; transcript_type "protein_coding"; transcript_name "Itga3-201"; exon_number 17; exon_id "ENSMUSE00000586022.2"; level 2; protein_id "ENSMUSP00000001548.8"; transcript_support_level "1"; mgi_id "MGI:96602"; tag "basic"; tag "Ensembl_canonical"; tag "GENCODE_Primary"; tag "appris_principal_1"; tag "CCDS"; ccdsid "CCDS25271.1"; havana_gene "OTTMUSG00000001616.1"; havana_transcript "OTTMUST00000003158.1";
chr11	HAVANA	CDS	94946683	94946762	0	-	0	gene_id "ENSMUSG00000001507.17"; transcript_id "ENSMUST00000001548.14"; gene_type "protein_coding"; gene_name "Itga3"; transcript_type "protein_coding"; transcript_name "Itga3-201"; exon_number 17; exon_id "ENSMUSE00000586022.2"; level 2; protein_id "ENSMUSP00000001548.8"; transcript_support_level "1"; mgi_id "MGI:96602"; tag "basic"; tag "Ensembl_canonical"; tag "GENCODE_Primary"; tag "appris_principal_1"; tag "CCDS"; ccdsid "CCDS25271.1"; havana_gene "OTTMUSG00000001616.1"; havana_transcript "OTTMUST00000003158.1";
chr11	HAVANA	exon	94946683	94946762	0	-	.	gene_id "ENSMUSG00000001507.17"; transcript_id "ENSMUST00000120375.8"; gene_type "protein_coding"; gene_name "Itga3"; transcript_type "protein_coding"; transcript_name "Itga3-203"; exon_number 18; exon_id "ENSMUSE00000586022.2"; level 2; protein_id "ENSMUSP00000113556.2"; transcript_support_level "1"; mgi_id "MGI:96602"; tag "basic"; tag "CCDS"; ccdsid "CCDS83878.1"; havana_gene "OTTMUSG00000001616.1"; havana_transcript "OTTMUST00000003161.1";
chr11	HAVANA	CDS	94946683	94946762	0	-	0	gene_id "ENSMUSG00000001507.17"; transcript_id "ENSMUST00000120375.8"; gene_type "protein_coding"; gene_name "Itga3"; transcript_type "protein_coding"; transcript_name "Itga3-203"; exon_number 18; exon_id "ENSMUSE00000586022.2"; level 2; protein_id "ENSMUSP00000113556.2"; transcript_support_level "1"; mgi_id "MGI:96602"; tag "basic"; tag "CCDS"; ccdsid "CCDS83878.1"; havana_gene "OTTMUSG00000001616.1"; havana_transcript "OTTMUST00000003161.1";
chr11	ENSEMBL_gcm37	exon	94946683	94946762	22.4617087620285	-	.	gene_id "ENSMUSG00000001507.17"; transcript_id "ENSMUSG00000001507.17_tx_1"; exon_id "chr11_94946683_94946762_-"; exonnum "17"; txlen "4439";
chr11	ENSEMBL_gcm37	exon	94946683	94946762	1.76788986563949	-	.	gene_id "ENSMUSG00000001507.17"; transcript_id "ENSMUSG00000001507.17_tx_5"; exon_id "chr11_94946683_94946762_-"; exonnum "16"; txlen "4228";
chr11	HAVANA	exon	94946683	94947021	0	-	.	gene_id "ENSMUSG00000001507.17"; transcript_id "ENSMUST00000141693.2"; gene_type "protein_coding"; gene_name "Itga3"; transcript_type "retained_intron"; transcript_name "Itga3-205"; exon_number 1; exon_id "ENSMUSE00000729477.2"; level 2; transcript_support_level "3"; mgi_id "MGI:96602"; havana_gene "OTTMUSG00000001616.1"; havana_transcript "OTTMUST00000003163.1";
chr11	HAVANA	exon	94947267	94947338	0	-	.	gene_id "ENSMUSG00000001507.17"; transcript_id "ENSMUST00000107739.8"; gene_type "protein_coding"; gene_name "Itga3"; transcript_type "protein_coding"; transcript_name "Itga3-202"; exon_number 15; exon_id "ENSMUSE00000586023.2"; level 2; protein_id "ENSMUSP00000103368.2"; transcript_support_level "1"; mgi_id "MGI:96602"; tag "basic"; tag "CCDS"; ccdsid "CCDS83877.1"; havana_gene "OTTMUSG00000001616.1"; havana_transcript "OTTMUST00000003159.1";
chr11	HAVANA	CDS	94947267	94947338	0	-	0	gene_id "ENSMUSG00000001507.17"; transcript_id "ENSMUST00000107739.8"; gene_type "protein_coding"; gene_name "Itga3"; transcript_type "protein_coding"; transcript_name "Itga3-202"; exon_number 15; exon_id "ENSMUSE00000586023.2"; level 2; protein_id "ENSMUSP00000103368.2"; transcript_support_level "1"; mgi_id "MGI:96602"; tag "basic"; tag "CCDS"; ccdsid "CCDS83877.1"; havana_gene "OTTMUSG00000001616.1"; havana_transcript "OTTMUST00000003159.1";
chr11	HAVANA	exon	94947267	94947338	0	-	.	gene_id "ENSMUSG00000001507.17"; transcript_id "ENSMUST00000001548.14"; gene_type "protein_coding"; gene_name "Itga3"; transcript_type "protein_coding"; transcript_name "Itga3-201"; exon_number 16; exon_id "ENSMUSE00000586023.2"; level 2; protein_id "ENSMUSP00000001548.8"; transcript_support_level "1"; mgi_id "MGI:96602"; tag "basic"; tag "Ensembl_canonical"; tag "GENCODE_Primary"; tag "appris_principal_1"; tag "CCDS"; ccdsid "CCDS25271.1"; havana_gene "OTTMUSG00000001616.1"; havana_transcript "OTTMUST00000003158.1";
chr11	HAVANA	CDS	94947267	94947338	0	-	0	gene_id "ENSMUSG00000001507.17"; transcript_id "ENSMUST00000001548.14"; gene_type "protein_coding"; gene_name "Itga3"; transcript_type "protein_coding"; transcript_name "Itga3-201"; exon_number 16; exon_id "ENSMUSE00000586023.2"; level 2; protein_id "ENSMUSP00000001548.8"; transcript_support_level "1"; mgi_id "MGI:96602"; tag "basic"; tag "Ensembl_canonical"; tag "GENCODE_Primary"; tag "appris_principal_1"; tag "CCDS"; ccdsid "CCDS25271.1"; havana_gene "OTTMUSG00000001616.1"; havana_transcript "OTTMUST00000003158.1";
chr11	HAVANA	exon	94947267	94947338	0	-	.	gene_id "ENSMUSG00000001507.17"; transcript_id "ENSMUST00000120375.8"; gene_type "protein_coding"; gene_name "Itga3"; transcript_type "protein_coding"; transcript_name "Itga3-203"; exon_number 17; exon_id "ENSMUSE00000586023.2"; level 2; protein_id "ENSMUSP00000113556.2"; transcript_support_level "1"; mgi_id "MGI:96602"; tag "basic"; tag "CCDS"; ccdsid "CCDS83878.1"; havana_gene "OTTMUSG00000001616.1"; havana_transcript "OTTMUST00000003161.1";
chr11	HAVANA	CDS	94947267	94947338	0	-	0	gene_id "ENSMUSG00000001507.17"; transcript_id "ENSMUST00000120375.8"; gene_type "protein_coding"; gene_name "Itga3"; transcript_type "protein_coding"; transcript_name "Itga3-203"; exon_number 17; exon_id "ENSMUSE00000586023.2"; level 2; protein_id "ENSMUSP00000113556.2"; transcript_support_level "1"; mgi_id "MGI:96602"; tag "basic"; tag "CCDS"; ccdsid "CCDS83878.1"; havana_gene "OTTMUSG00000001616.1"; havana_transcript "OTTMUST00000003161.1";
chr11	ENSEMBL_gcm37	exon	94947267	94947338	22.4617087620285	-	.	gene_id "ENSMUSG00000001507.17"; transcript_id "ENSMUSG00000001507.17_tx_1"; exon_id "chr11_94947267_94947338_-"; exonnum "16"; txlen "4439";
chr11	ENSEMBL_gcm37	exon	94947267	94947338	1.76788986563949	-	.	gene_id "ENSMUSG00000001507.17"; transcript_id "ENSMUSG00000001507.17_tx_5"; exon_id "chr11_94947267_94947338_-"; exonnum "15"; txlen "4228";
chr11	HAVANA	exon	94947530	94947677	0	-	.	gene_id "ENSMUSG00000001507.17"; transcript_id "ENSMUST00000107739.8"; gene_type "protein_coding"; gene_name "Itga3"; transcript_type "protein_coding"; transcript_name "Itga3-202"; exon_number 14; exon_id "ENSMUSE00000586024.2"; level 2; protein_id "ENSMUSP00000103368.2"; transcript_support_level "1"; mgi_id "MGI:96602"; tag "basic"; tag "CCDS"; ccdsid "CCDS83877.1"; havana_gene "OTTMUSG00000001616.1"; havana_transcript "OTTMUST00000003159.1";
chr11	HAVANA	CDS	94947530	94947677	0	-	1	gene_id "ENSMUSG00000001507.17"; transcript_id "ENSMUST00000107739.8"; gene_type "protein_coding"; gene_name "Itga3"; transcript_type "protein_coding"; transcript_name "Itga3-202"; exon_number 14; exon_id "ENSMUSE00000586024.2"; level 2; protein_id "ENSMUSP00000103368.2"; transcript_support_level "1"; mgi_id "MGI:96602"; tag "basic"; tag "CCDS"; ccdsid "CCDS83877.1"; havana_gene "OTTMUSG00000001616.1"; havana_transcript "OTTMUST00000003159.1";
chr11	HAVANA	exon	94947530	94947677	0	-	.	gene_id "ENSMUSG00000001507.17"; transcript_id "ENSMUST00000001548.14"; gene_type "protein_coding"; gene_name "Itga3"; transcript_type "protein_coding"; transcript_name "Itga3-201"; exon_number 15; exon_id "ENSMUSE00000586024.2"; level 2; protein_id "ENSMUSP00000001548.8"; transcript_support_level "1"; mgi_id "MGI:96602"; tag "basic"; tag "Ensembl_canonical"; tag "GENCODE_Primary"; tag "appris_principal_1"; tag "CCDS"; ccdsid "CCDS25271.1"; havana_gene "OTTMUSG00000001616.1"; havana_transcript "OTTMUST00000003158.1";
chr11	HAVANA	CDS	94947530	94947677	0	-	1	gene_id "ENSMUSG00000001507.17"; transcript_id "ENSMUST00000001548.14"; gene_type "protein_coding"; gene_name "Itga3"; transcript_type "protein_coding"; transcript_name "Itga3-201"; exon_number 15; exon_id "ENSMUSE00000586024.2"; level 2; protein_id "ENSMUSP00000001548.8"; transcript_support_level "1"; mgi_id "MGI:96602"; tag "basic"; tag "Ensembl_canonical"; tag "GENCODE_Primary"; tag "appris_principal_1"; tag "CCDS"; ccdsid "CCDS25271.1"; havana_gene "OTTMUSG00000001616.1"; havana_transcript "OTTMUST00000003158.1";
chr11	HAVANA	exon	94947530	94947677	0	-	.	gene_id "ENSMUSG00000001507.17"; transcript_id "ENSMUST00000120375.8"; gene_type "protein_coding"; gene_name "Itga3"; transcript_type "protein_coding"; transcript_name "Itga3-203"; exon_number 16; exon_id "ENSMUSE00000586024.2"; level 2; protein_id "ENSMUSP00000113556.2"; transcript_support_level "1"; mgi_id "MGI:96602"; tag "basic"; tag "CCDS"; ccdsid "CCDS83878.1"; havana_gene "OTTMUSG00000001616.1"; havana_transcript "OTTMUST00000003161.1";
chr11	HAVANA	CDS	94947530	94947677	0	-	1	gene_id "ENSMUSG00000001507.17"; transcript_id "ENSMUST00000120375.8"; gene_type "protein_coding"; gene_name "Itga3"; transcript_type "protein_coding"; transcript_name "Itga3-203"; exon_number 16; exon_id "ENSMUSE00000586024.2"; level 2; protein_id "ENSMUSP00000113556.2"; transcript_support_level "1"; mgi_id "MGI:96602"; tag "basic"; tag "CCDS"; ccdsid "CCDS83878.1"; havana_gene "OTTMUSG00000001616.1"; havana_transcript "OTTMUST00000003161.1";
chr11	ENSEMBL_gcm37	exon	94947530	94947677	22.4617087620285	-	.	gene_id "ENSMUSG00000001507.17"; transcript_id "ENSMUSG00000001507.17_tx_1"; exon_id "chr11_94947530_94947677_-"; exonnum "15"; txlen "4439";
chr11	ENSEMBL_gcm37	exon	94947530	94947677	1.76788986563949	-	.	gene_id "ENSMUSG00000001507.17"; transcript_id "ENSMUSG00000001507.17_tx_5"; exon_id "chr11_94947530_94947677_-"; exonnum "14"; txlen "4228";
chr11	HAVANA	exon	94947910	94948007	0	-	.	gene_id "ENSMUSG00000001507.17"; transcript_id "ENSMUST00000107739.8"; gene_type "protein_coding"; gene_name "Itga3"; transcript_type "protein_coding"; transcript_name "Itga3-202"; exon_number 13; exon_id "ENSMUSE00000586025.2"; level 2; protein_id "ENSMUSP00000103368.2"; transcript_support_level "1"; mgi_id "MGI:96602"; tag "basic"; tag "CCDS"; ccdsid "CCDS83877.1"; havana_gene "OTTMUSG00000001616.1"; havana_transcript "OTTMUST00000003159.1";
chr11	HAVANA	CDS	94947910	94948007	0	-	0	gene_id "ENSMUSG00000001507.17"; transcript_id "ENSMUST00000107739.8"; gene_type "protein_coding"; gene_name "Itga3"; transcript_type "protein_coding"; transcript_name "Itga3-202"; exon_number 13; exon_id "ENSMUSE00000586025.2"; level 2; protein_id "ENSMUSP00000103368.2"; transcript_support_level "1"; mgi_id "MGI:96602"; tag "basic"; tag "CCDS"; ccdsid "CCDS83877.1"; havana_gene "OTTMUSG00000001616.1"; havana_transcript "OTTMUST00000003159.1";
chr11	HAVANA	exon	94947910	94948007	0	-	.	gene_id "ENSMUSG00000001507.17"; transcript_id "ENSMUST00000001548.14"; gene_type "protein_coding"; gene_name "Itga3"; transcript_type "protein_coding"; transcript_name "Itga3-201"; exon_number 14; exon_id "ENSMUSE00000586025.2"; level 2; protein_id "ENSMUSP00000001548.8"; transcript_support_level "1"; mgi_id "MGI:96602"; tag "basic"; tag "Ensembl_canonical"; tag "GENCODE_Primary"; tag "appris_principal_1"; tag "CCDS"; ccdsid "CCDS25271.1"; havana_gene "OTTMUSG00000001616.1"; havana_transcript "OTTMUST00000003158.1";
chr11	HAVANA	CDS	94947910	94948007	0	-	0	gene_id "ENSMUSG00000001507.17"; transcript_id "ENSMUST00000001548.14"; gene_type "protein_coding"; gene_name "Itga3"; transcript_type "protein_coding"; transcript_name "Itga3-201"; exon_number 14; exon_id "ENSMUSE00000586025.2"; level 2; protein_id "ENSMUSP00000001548.8"; transcript_support_level "1"; mgi_id "MGI:96602"; tag "basic"; tag "Ensembl_canonical"; tag "GENCODE_Primary"; tag "appris_principal_1"; tag "CCDS"; ccdsid "CCDS25271.1"; havana_gene "OTTMUSG00000001616.1"; havana_transcript "OTTMUST00000003158.1";
chr11	HAVANA	exon	94947910	94948007	0	-	.	gene_id "ENSMUSG00000001507.17"; transcript_id "ENSMUST00000120375.8"; gene_type "protein_coding"; gene_name "Itga3"; transcript_type "protein_coding"; transcript_name "Itga3-203"; exon_number 15; exon_id "ENSMUSE00000586025.2"; level 2; protein_id "ENSMUSP00000113556.2"; transcript_support_level "1"; mgi_id "MGI:96602"; tag "basic"; tag "CCDS"; ccdsid "CCDS83878.1"; havana_gene "OTTMUSG00000001616.1"; havana_transcript "OTTMUST00000003161.1";
chr11	HAVANA	CDS	94947910	94948007	0	-	0	gene_id "ENSMUSG00000001507.17"; transcript_id "ENSMUST00000120375.8"; gene_type "protein_coding"; gene_name "Itga3"; transcript_type "protein_coding"; transcript_name "Itga3-203"; exon_number 15; exon_id "ENSMUSE00000586025.2"; level 2; protein_id "ENSMUSP00000113556.2"; transcript_support_level "1"; mgi_id "MGI:96602"; tag "basic"; tag "CCDS"; ccdsid "CCDS83878.1"; havana_gene "OTTMUSG00000001616.1"; havana_transcript "OTTMUST00000003161.1";
chr11	ENSEMBL_gcm37	exon	94947910	94948007	22.4617087620285	-	.	gene_id "ENSMUSG00000001507.17"; transcript_id "ENSMUSG00000001507.17_tx_1"; exon_id "chr11_94947910_94948007_-"; exonnum "14"; txlen "4439";
chr11	ENSEMBL_gcm37	exon	94947910	94948007	1.76788986563949	-	.	gene_id "ENSMUSG00000001507.17"; transcript_id "ENSMUSG00000001507.17_tx_5"; exon_id "chr11_94947910_94948007_-"; exonnum "13"; txlen "4228";
chr11	HAVANA	exon	94948097	94948246	0	-	.	gene_id "ENSMUSG00000001507.17"; transcript_id "ENSMUST00000107739.8"; gene_type "protein_coding"; gene_name "Itga3"; transcript_type "protein_coding"; transcript_name "Itga3-202"; exon_number 12; exon_id "ENSMUSE00000586026.2"; level 2; protein_id "ENSMUSP00000103368.2"; transcript_support_level "1"; mgi_id "MGI:96602"; tag "basic"; tag "CCDS"; ccdsid "CCDS83877.1"; havana_gene "OTTMUSG00000001616.1"; havana_transcript "OTTMUST00000003159.1";
chr11	HAVANA	CDS	94948097	94948246	0	-	0	gene_id "ENSMUSG00000001507.17"; transcript_id "ENSMUST00000107739.8"; gene_type "protein_coding"; gene_name "Itga3"; transcript_type "protein_coding"; transcript_name "Itga3-202"; exon_number 12; exon_id "ENSMUSE00000586026.2"; level 2; protein_id "ENSMUSP00000103368.2"; transcript_support_level "1"; mgi_id "MGI:96602"; tag "basic"; tag "CCDS"; ccdsid "CCDS83877.1"; havana_gene "OTTMUSG00000001616.1"; havana_transcript "OTTMUST00000003159.1";
chr11	HAVANA	exon	94948097	94948246	0	-	.	gene_id "ENSMUSG00000001507.17"; transcript_id "ENSMUST00000001548.14"; gene_type "protein_coding"; gene_name "Itga3"; transcript_type "protein_coding"; transcript_name "Itga3-201"; exon_number 13; exon_id "ENSMUSE00000586026.2"; level 2; protein_id "ENSMUSP00000001548.8"; transcript_support_level "1"; mgi_id "MGI:96602"; tag "basic"; tag "Ensembl_canonical"; tag "GENCODE_Primary"; tag "appris_principal_1"; tag "CCDS"; ccdsid "CCDS25271.1"; havana_gene "OTTMUSG00000001616.1"; havana_transcript "OTTMUST00000003158.1";
chr11	HAVANA	CDS	94948097	94948246	0	-	0	gene_id "ENSMUSG00000001507.17"; transcript_id "ENSMUST00000001548.14"; gene_type "protein_coding"; gene_name "Itga3"; transcript_type "protein_coding"; transcript_name "Itga3-201"; exon_number 13; exon_id "ENSMUSE00000586026.2"; level 2; protein_id "ENSMUSP00000001548.8"; transcript_support_level "1"; mgi_id "MGI:96602"; tag "basic"; tag "Ensembl_canonical"; tag "GENCODE_Primary"; tag "appris_principal_1"; tag "CCDS"; ccdsid "CCDS25271.1"; havana_gene "OTTMUSG00000001616.1"; havana_transcript "OTTMUST00000003158.1";
chr11	HAVANA	exon	94948097	94948246	0	-	.	gene_id "ENSMUSG00000001507.17"; transcript_id "ENSMUST00000120375.8"; gene_type "protein_coding"; gene_name "Itga3"; transcript_type "protein_coding"; transcript_name "Itga3-203"; exon_number 14; exon_id "ENSMUSE00000586026.2"; level 2; protein_id "ENSMUSP00000113556.2"; transcript_support_level "1"; mgi_id "MGI:96602"; tag "basic"; tag "CCDS"; ccdsid "CCDS83878.1"; havana_gene "OTTMUSG00000001616.1"; havana_transcript "OTTMUST00000003161.1";
chr11	HAVANA	CDS	94948097	94948246	0	-	0	gene_id "ENSMUSG00000001507.17"; transcript_id "ENSMUST00000120375.8"; gene_type "protein_coding"; gene_name "Itga3"; transcript_type "protein_coding"; transcript_name "Itga3-203"; exon_number 14; exon_id "ENSMUSE00000586026.2"; level 2; protein_id "ENSMUSP00000113556.2"; transcript_support_level "1"; mgi_id "MGI:96602"; tag "basic"; tag "CCDS"; ccdsid "CCDS83878.1"; havana_gene "OTTMUSG00000001616.1"; havana_transcript "OTTMUST00000003161.1";
chr11	ENSEMBL_gcm37	exon	94948097	94948246	22.4617087620285	-	.	gene_id "ENSMUSG00000001507.17"; transcript_id "ENSMUSG00000001507.17_tx_1"; exon_id "chr11_94948097_94948246_-"; exonnum "13"; txlen "4439";
chr11	ENSEMBL_gcm37	exon	94948097	94948246	1.76788986563949	-	.	gene_id "ENSMUSG00000001507.17"; transcript_id "ENSMUSG00000001507.17_tx_5"; exon_id "chr11_94948097_94948246_-"; exonnum "12"; txlen "4228";
chr11	HAVANA	exon	94948793	94948929	0	-	.	gene_id "ENSMUSG00000001507.17"; transcript_id "ENSMUST00000107739.8"; gene_type "protein_coding"; gene_name "Itga3"; transcript_type "protein_coding"; transcript_name "Itga3-202"; exon_number 11; exon_id "ENSMUSE00000586027.2"; level 2; protein_id "ENSMUSP00000103368.2"; transcript_support_level "1"; mgi_id "MGI:96602"; tag "basic"; tag "CCDS"; ccdsid "CCDS83877.1"; havana_gene "OTTMUSG00000001616.1"; havana_transcript "OTTMUST00000003159.1";
chr11	HAVANA	CDS	94948793	94948929	0	-	2	gene_id "ENSMUSG00000001507.17"; transcript_id "ENSMUST00000107739.8"; gene_type "protein_coding"; gene_name "Itga3"; transcript_type "protein_coding"; transcript_name "Itga3-202"; exon_number 11; exon_id "ENSMUSE00000586027.2"; level 2; protein_id "ENSMUSP00000103368.2"; transcript_support_level "1"; mgi_id "MGI:96602"; tag "basic"; tag "CCDS"; ccdsid "CCDS83877.1"; havana_gene "OTTMUSG00000001616.1"; havana_transcript "OTTMUST00000003159.1";
chr11	HAVANA	exon	94948793	94948929	0	-	.	gene_id "ENSMUSG00000001507.17"; transcript_id "ENSMUST00000001548.14"; gene_type "protein_coding"; gene_name "Itga3"; transcript_type "protein_coding"; transcript_name "Itga3-201"; exon_number 12; exon_id "ENSMUSE00000586027.2"; level 2; protein_id "ENSMUSP00000001548.8"; transcript_support_level "1"; mgi_id "MGI:96602"; tag "basic"; tag "Ensembl_canonical"; tag "GENCODE_Primary"; tag "appris_principal_1"; tag "CCDS"; ccdsid "CCDS25271.1"; havana_gene "OTTMUSG00000001616.1"; havana_transcript "OTTMUST00000003158.1";
chr11	HAVANA	CDS	94948793	94948929	0	-	2	gene_id "ENSMUSG00000001507.17"; transcript_id "ENSMUST00000001548.14"; gene_type "protein_coding"; gene_name "Itga3"; transcript_type "protein_coding"; transcript_name "Itga3-201"; exon_number 12; exon_id "ENSMUSE00000586027.2"; level 2; protein_id "ENSMUSP00000001548.8"; transcript_support_level "1"; mgi_id "MGI:96602"; tag "basic"; tag "Ensembl_canonical"; tag "GENCODE_Primary"; tag "appris_principal_1"; tag "CCDS"; ccdsid "CCDS25271.1"; havana_gene "OTTMUSG00000001616.1"; havana_transcript "OTTMUST00000003158.1";
chr11	HAVANA	exon	94948793	94948929	0	-	.	gene_id "ENSMUSG00000001507.17"; transcript_id "ENSMUST00000120375.8"; gene_type "protein_coding"; gene_name "Itga3"; transcript_type "protein_coding"; transcript_name "Itga3-203"; exon_number 13; exon_id "ENSMUSE00000586027.2"; level 2; protein_id "ENSMUSP00000113556.2"; transcript_support_level "1"; mgi_id "MGI:96602"; tag "basic"; tag "CCDS"; ccdsid "CCDS83878.1"; havana_gene "OTTMUSG00000001616.1"; havana_transcript "OTTMUST00000003161.1";
chr11	HAVANA	CDS	94948793	94948929	0	-	2	gene_id "ENSMUSG00000001507.17"; transcript_id "ENSMUST00000120375.8"; gene_type "protein_coding"; gene_name "Itga3"; transcript_type "protein_coding"; transcript_name "Itga3-203"; exon_number 13; exon_id "ENSMUSE00000586027.2"; level 2; protein_id "ENSMUSP00000113556.2"; transcript_support_level "1"; mgi_id "MGI:96602"; tag "basic"; tag "CCDS"; ccdsid "CCDS83878.1"; havana_gene "OTTMUSG00000001616.1"; havana_transcript "OTTMUST00000003161.1";
chr11	ENSEMBL_gcm37	exon	94948793	94948929	22.4617087620285	-	.	gene_id "ENSMUSG00000001507.17"; transcript_id "ENSMUSG00000001507.17_tx_1"; exon_id "chr11_94948793_94948929_-"; exonnum "12"; txlen "4439";
chr11	ENSEMBL_gcm37	exon	94948793	94948929	1.76788986563949	-	.	gene_id "ENSMUSG00000001507.17"; transcript_id "ENSMUSG00000001507.17_tx_5"; exon_id "chr11_94948793_94948929_-"; exonnum "11"; txlen "4228";
chr11	HAVANA	exon	94949038	94949105	0	-	.	gene_id "ENSMUSG00000001507.17"; transcript_id "ENSMUST00000107739.8"; gene_type "protein_coding"; gene_name "Itga3"; transcript_type "protein_coding"; transcript_name "Itga3-202"; exon_number 10; exon_id "ENSMUSE00000586028.2"; level 2; protein_id "ENSMUSP00000103368.2"; transcript_support_level "1"; mgi_id "MGI:96602"; tag "basic"; tag "CCDS"; ccdsid "CCDS83877.1"; havana_gene "OTTMUSG00000001616.1"; havana_transcript "OTTMUST00000003159.1";
chr11	HAVANA	CDS	94949038	94949105	0	-	1	gene_id "ENSMUSG00000001507.17"; transcript_id "ENSMUST00000107739.8"; gene_type "protein_coding"; gene_name "Itga3"; transcript_type "protein_coding"; transcript_name "Itga3-202"; exon_number 10; exon_id "ENSMUSE00000586028.2"; level 2; protein_id "ENSMUSP00000103368.2"; transcript_support_level "1"; mgi_id "MGI:96602"; tag "basic"; tag "CCDS"; ccdsid "CCDS83877.1"; havana_gene "OTTMUSG00000001616.1"; havana_transcript "OTTMUST00000003159.1";
chr11	HAVANA	exon	94949038	94949105	0	-	.	gene_id "ENSMUSG00000001507.17"; transcript_id "ENSMUST00000001548.14"; gene_type "protein_coding"; gene_name "Itga3"; transcript_type "protein_coding"; transcript_name "Itga3-201"; exon_number 11; exon_id "ENSMUSE00000586028.2"; level 2; protein_id "ENSMUSP00000001548.8"; transcript_support_level "1"; mgi_id "MGI:96602"; tag "basic"; tag "Ensembl_canonical"; tag "GENCODE_Primary"; tag "appris_principal_1"; tag "CCDS"; ccdsid "CCDS25271.1"; havana_gene "OTTMUSG00000001616.1"; havana_transcript "OTTMUST00000003158.1";
chr11	HAVANA	CDS	94949038	94949105	0	-	1	gene_id "ENSMUSG00000001507.17"; transcript_id "ENSMUST00000001548.14"; gene_type "protein_coding"; gene_name "Itga3"; transcript_type "protein_coding"; transcript_name "Itga3-201"; exon_number 11; exon_id "ENSMUSE00000586028.2"; level 2; protein_id "ENSMUSP00000001548.8"; transcript_support_level "1"; mgi_id "MGI:96602"; tag "basic"; tag "Ensembl_canonical"; tag "GENCODE_Primary"; tag "appris_principal_1"; tag "CCDS"; ccdsid "CCDS25271.1"; havana_gene "OTTMUSG00000001616.1"; havana_transcript "OTTMUST00000003158.1";
chr11	HAVANA	exon	94949038	94949105	0	-	.	gene_id "ENSMUSG00000001507.17"; transcript_id "ENSMUST00000120375.8"; gene_type "protein_coding"; gene_name "Itga3"; transcript_type "protein_coding"; transcript_name "Itga3-203"; exon_number 12; exon_id "ENSMUSE00000586028.2"; level 2; protein_id "ENSMUSP00000113556.2"; transcript_support_level "1"; mgi_id "MGI:96602"; tag "basic"; tag "CCDS"; ccdsid "CCDS83878.1"; havana_gene "OTTMUSG00000001616.1"; havana_transcript "OTTMUST00000003161.1";
chr11	HAVANA	CDS	94949038	94949105	0	-	1	gene_id "ENSMUSG00000001507.17"; transcript_id "ENSMUST00000120375.8"; gene_type "protein_coding"; gene_name "Itga3"; transcript_type "protein_coding"; transcript_name "Itga3-203"; exon_number 12; exon_id "ENSMUSE00000586028.2"; level 2; protein_id "ENSMUSP00000113556.2"; transcript_support_level "1"; mgi_id "MGI:96602"; tag "basic"; tag "CCDS"; ccdsid "CCDS83878.1"; havana_gene "OTTMUSG00000001616.1"; havana_transcript "OTTMUST00000003161.1";
chr11	ENSEMBL_gcm37	exon	94949038	94949105	22.4617087620285	-	.	gene_id "ENSMUSG00000001507.17"; transcript_id "ENSMUSG00000001507.17_tx_1"; exon_id "chr11_94949038_94949105_-"; exonnum "11"; txlen "4439";
chr11	ENSEMBL_gcm37	exon	94949038	94949105	1.76788986563949	-	.	gene_id "ENSMUSG00000001507.17"; transcript_id "ENSMUSG00000001507.17_tx_5"; exon_id "chr11_94949038_94949105_-"; exonnum "10"; txlen "4228";
chr11	HAVANA	exon	94949091	94949105	0	-	.	gene_id "ENSMUSG00000001507.17"; transcript_id "ENSMUST00000140342.2"; gene_type "protein_coding"; gene_name "Itga3"; transcript_type "retained_intron"; transcript_name "Itga3-204"; exon_number 5; exon_id "ENSMUSE00001471861.2"; level 2; transcript_support_level "5"; mgi_id "MGI:96602"; havana_gene "OTTMUSG00000001616.1"; havana_transcript "OTTMUST00000003162.1";
chr11	HAVANA	transcript	94949091	94953097	0	-	.	gene_id "ENSMUSG00000001507.17"; transcript_id "ENSMUST00000140342.2"; gene_type "protein_coding"; gene_name "Itga3"; transcript_type "retained_intron"; transcript_name "Itga3-204"; level 2; transcript_support_level "5"; mgi_id "MGI:96602"; havana_gene "OTTMUSG00000001616.1"; havana_transcript "OTTMUST00000003162.1";
chr11	HAVANA	exon	94950150	94950236	0	-	.	gene_id "ENSMUSG00000001507.17"; transcript_id "ENSMUST00000107739.8"; gene_type "protein_coding"; gene_name "Itga3"; transcript_type "protein_coding"; transcript_name "Itga3-202"; exon_number 9; exon_id "ENSMUSE00001308322.2"; level 2; protein_id "ENSMUSP00000103368.2"; transcript_support_level "1"; mgi_id "MGI:96602"; tag "basic"; tag "CCDS"; ccdsid "CCDS83877.1"; havana_gene "OTTMUSG00000001616.1"; havana_transcript "OTTMUST00000003159.1";
chr11	HAVANA	CDS	94950150	94950236	0	-	1	gene_id "ENSMUSG00000001507.17"; transcript_id "ENSMUST00000107739.8"; gene_type "protein_coding"; gene_name "Itga3"; transcript_type "protein_coding"; transcript_name "Itga3-202"; exon_number 9; exon_id "ENSMUSE00001308322.2"; level 2; protein_id "ENSMUSP00000103368.2"; transcript_support_level "1"; mgi_id "MGI:96602"; tag "basic"; tag "CCDS"; ccdsid "CCDS83877.1"; havana_gene "OTTMUSG00000001616.1"; havana_transcript "OTTMUST00000003159.1";
chr11	HAVANA	exon	94950150	94950236	0	-	.	gene_id "ENSMUSG00000001507.17"; transcript_id "ENSMUST00000001548.14"; gene_type "protein_coding"; gene_name "Itga3"; transcript_type "protein_coding"; transcript_name "Itga3-201"; exon_number 10; exon_id "ENSMUSE00001308322.2"; level 2; protein_id "ENSMUSP00000001548.8"; transcript_support_level "1"; mgi_id "MGI:96602"; tag "basic"; tag "Ensembl_canonical"; tag "GENCODE_Primary"; tag "appris_principal_1"; tag "CCDS"; ccdsid "CCDS25271.1"; havana_gene "OTTMUSG00000001616.1"; havana_transcript "OTTMUST00000003158.1";
chr11	HAVANA	CDS	94950150	94950236	0	-	1	gene_id "ENSMUSG00000001507.17"; transcript_id "ENSMUST00000001548.14"; gene_type "protein_coding"; gene_name "Itga3"; transcript_type "protein_coding"; transcript_name "Itga3-201"; exon_number 10; exon_id "ENSMUSE00001308322.2"; level 2; protein_id "ENSMUSP00000001548.8"; transcript_support_level "1"; mgi_id "MGI:96602"; tag "basic"; tag "Ensembl_canonical"; tag "GENCODE_Primary"; tag "appris_principal_1"; tag "CCDS"; ccdsid "CCDS25271.1"; havana_gene "OTTMUSG00000001616.1"; havana_transcript "OTTMUST00000003158.1";
chr11	HAVANA	exon	94950150	94950236	0	-	.	gene_id "ENSMUSG00000001507.17"; transcript_id "ENSMUST00000120375.8"; gene_type "protein_coding"; gene_name "Itga3"; transcript_type "protein_coding"; transcript_name "Itga3-203"; exon_number 11; exon_id "ENSMUSE00001308322.2"; level 2; protein_id "ENSMUSP00000113556.2"; transcript_support_level "1"; mgi_id "MGI:96602"; tag "basic"; tag "CCDS"; ccdsid "CCDS83878.1"; havana_gene "OTTMUSG00000001616.1"; havana_transcript "OTTMUST00000003161.1";
chr11	HAVANA	CDS	94950150	94950236	0	-	1	gene_id "ENSMUSG00000001507.17"; transcript_id "ENSMUST00000120375.8"; gene_type "protein_coding"; gene_name "Itga3"; transcript_type "protein_coding"; transcript_name "Itga3-203"; exon_number 11; exon_id "ENSMUSE00001308322.2"; level 2; protein_id "ENSMUSP00000113556.2"; transcript_support_level "1"; mgi_id "MGI:96602"; tag "basic"; tag "CCDS"; ccdsid "CCDS83878.1"; havana_gene "OTTMUSG00000001616.1"; havana_transcript "OTTMUST00000003161.1";
chr11	HAVANA	exon	94950150	94950236	0	-	.	gene_id "ENSMUSG00000001507.17"; transcript_id "ENSMUST00000140342.2"; gene_type "protein_coding"; gene_name "Itga3"; transcript_type "retained_intron"; transcript_name "Itga3-204"; exon_number 4; exon_id "ENSMUSE00001288040.2"; level 2; transcript_support_level "5"; mgi_id "MGI:96602"; havana_gene "OTTMUSG00000001616.1"; havana_transcript "OTTMUST00000003162.1";
chr11	ENSEMBL_gcm37	exon	94950150	94950236	22.4617087620285	-	.	gene_id "ENSMUSG00000001507.17"; transcript_id "ENSMUSG00000001507.17_tx_1"; exon_id "chr11_94950150_94950236_-"; exonnum "10"; txlen "4439";
chr11	ENSEMBL_gcm37	exon	94950150	94950236	1.76788986563949	-	.	gene_id "ENSMUSG00000001507.17"; transcript_id "ENSMUSG00000001507.17_tx_5"; exon_id "chr11_94950150_94950236_-"; exonnum "9"; txlen "4228";
chr11	HAVANA	exon	94950382	94950518	0	-	.	gene_id "ENSMUSG00000001507.17"; transcript_id "ENSMUST00000107739.8"; gene_type "protein_coding"; gene_name "Itga3"; transcript_type "protein_coding"; transcript_name "Itga3-202"; exon_number 8; exon_id "ENSMUSE00001279635.2"; level 2; protein_id "ENSMUSP00000103368.2"; transcript_support_level "1"; mgi_id "MGI:96602"; tag "basic"; tag "CCDS"; ccdsid "CCDS83877.1"; havana_gene "OTTMUSG00000001616.1"; havana_transcript "OTTMUST00000003159.1";
chr11	HAVANA	CDS	94950382	94950518	0	-	0	gene_id "ENSMUSG00000001507.17"; transcript_id "ENSMUST00000107739.8"; gene_type "protein_coding"; gene_name "Itga3"; transcript_type "protein_coding"; transcript_name "Itga3-202"; exon_number 8; exon_id "ENSMUSE00001279635.2"; level 2; protein_id "ENSMUSP00000103368.2"; transcript_support_level "1"; mgi_id "MGI:96602"; tag "basic"; tag "CCDS"; ccdsid "CCDS83877.1"; havana_gene "OTTMUSG00000001616.1"; havana_transcript "OTTMUST00000003159.1";
chr11	HAVANA	exon	94950382	94950518	0	-	.	gene_id "ENSMUSG00000001507.17"; transcript_id "ENSMUST00000001548.14"; gene_type "protein_coding"; gene_name "Itga3"; transcript_type "protein_coding"; transcript_name "Itga3-201"; exon_number 9; exon_id "ENSMUSE00001279635.2"; level 2; protein_id "ENSMUSP00000001548.8"; transcript_support_level "1"; mgi_id "MGI:96602"; tag "basic"; tag "Ensembl_canonical"; tag "GENCODE_Primary"; tag "appris_principal_1"; tag "CCDS"; ccdsid "CCDS25271.1"; havana_gene "OTTMUSG00000001616.1"; havana_transcript "OTTMUST00000003158.1";
chr11	HAVANA	CDS	94950382	94950518	0	-	0	gene_id "ENSMUSG00000001507.17"; transcript_id "ENSMUST00000001548.14"; gene_type "protein_coding"; gene_name "Itga3"; transcript_type "protein_coding"; transcript_name "Itga3-201"; exon_number 9; exon_id "ENSMUSE00001279635.2"; level 2; protein_id "ENSMUSP00000001548.8"; transcript_support_level "1"; mgi_id "MGI:96602"; tag "basic"; tag "Ensembl_canonical"; tag "GENCODE_Primary"; tag "appris_principal_1"; tag "CCDS"; ccdsid "CCDS25271.1"; havana_gene "OTTMUSG00000001616.1"; havana_transcript "OTTMUST00000003158.1";
chr11	HAVANA	exon	94950382	94950518	0	-	.	gene_id "ENSMUSG00000001507.17"; transcript_id "ENSMUST00000120375.8"; gene_type "protein_coding"; gene_name "Itga3"; transcript_type "protein_coding"; transcript_name "Itga3-203"; exon_number 10; exon_id "ENSMUSE00001279635.2"; level 2; protein_id "ENSMUSP00000113556.2"; transcript_support_level "1"; mgi_id "MGI:96602"; tag "basic"; tag "CCDS"; ccdsid "CCDS83878.1"; havana_gene "OTTMUSG00000001616.1"; havana_transcript "OTTMUST00000003161.1";
chr11	HAVANA	CDS	94950382	94950518	0	-	0	gene_id "ENSMUSG00000001507.17"; transcript_id "ENSMUST00000120375.8"; gene_type "protein_coding"; gene_name "Itga3"; transcript_type "protein_coding"; transcript_name "Itga3-203"; exon_number 10; exon_id "ENSMUSE00001279635.2"; level 2; protein_id "ENSMUSP00000113556.2"; transcript_support_level "1"; mgi_id "MGI:96602"; tag "basic"; tag "CCDS"; ccdsid "CCDS83878.1"; havana_gene "OTTMUSG00000001616.1"; havana_transcript "OTTMUST00000003161.1";
chr11	HAVANA	exon	94950382	94950518	0	-	.	gene_id "ENSMUSG00000001507.17"; transcript_id "ENSMUST00000140342.2"; gene_type "protein_coding"; gene_name "Itga3"; transcript_type "retained_intron"; transcript_name "Itga3-204"; exon_number 3; exon_id "ENSMUSE00001240024.2"; level 2; transcript_support_level "5"; mgi_id "MGI:96602"; havana_gene "OTTMUSG00000001616.1"; havana_transcript "OTTMUST00000003162.1";
chr11	ENSEMBL_gcm37	exon	94950382	94950518	22.4617087620285	-	.	gene_id "ENSMUSG00000001507.17"; transcript_id "ENSMUSG00000001507.17_tx_1"; exon_id "chr11_94950382_94950518_-"; exonnum "9"; txlen "4439";
chr11	ENSEMBL_gcm37	exon	94950382	94950518	1.76788986563949	-	.	gene_id "ENSMUSG00000001507.17"; transcript_id "ENSMUSG00000001507.17_tx_5"; exon_id "chr11_94950382_94950518_-"; exonnum "8"; txlen "4228";
chr11	HAVANA	exon	94950605	94950693	0	-	.	gene_id "ENSMUSG00000001507.17"; transcript_id "ENSMUST00000107739.8"; gene_type "protein_coding"; gene_name "Itga3"; transcript_type "protein_coding"; transcript_name "Itga3-202"; exon_number 7; exon_id "ENSMUSE00001312074.2"; level 2; protein_id "ENSMUSP00000103368.2"; transcript_support_level "1"; mgi_id "MGI:96602"; tag "basic"; tag "CCDS"; ccdsid "CCDS83877.1"; havana_gene "OTTMUSG00000001616.1"; havana_transcript "OTTMUST00000003159.1";
chr11	HAVANA	CDS	94950605	94950693	0	-	2	gene_id "ENSMUSG00000001507.17"; transcript_id "ENSMUST00000107739.8"; gene_type "protein_coding"; gene_name "Itga3"; transcript_type "protein_coding"; transcript_name "Itga3-202"; exon_number 7; exon_id "ENSMUSE00001312074.2"; level 2; protein_id "ENSMUSP00000103368.2"; transcript_support_level "1"; mgi_id "MGI:96602"; tag "basic"; tag "CCDS"; ccdsid "CCDS83877.1"; havana_gene "OTTMUSG00000001616.1"; havana_transcript "OTTMUST00000003159.1";
chr11	HAVANA	exon	94950605	94950693	0	-	.	gene_id "ENSMUSG00000001507.17"; transcript_id "ENSMUST00000001548.14"; gene_type "protein_coding"; gene_name "Itga3"; transcript_type "protein_coding"; transcript_name "Itga3-201"; exon_number 8; exon_id "ENSMUSE00001312074.2"; level 2; protein_id "ENSMUSP00000001548.8"; transcript_support_level "1"; mgi_id "MGI:96602"; tag "basic"; tag "Ensembl_canonical"; tag "GENCODE_Primary"; tag "appris_principal_1"; tag "CCDS"; ccdsid "CCDS25271.1"; havana_gene "OTTMUSG00000001616.1"; havana_transcript "OTTMUST00000003158.1";
chr11	HAVANA	CDS	94950605	94950693	0	-	2	gene_id "ENSMUSG00000001507.17"; transcript_id "ENSMUST00000001548.14"; gene_type "protein_coding"; gene_name "Itga3"; transcript_type "protein_coding"; transcript_name "Itga3-201"; exon_number 8; exon_id "ENSMUSE00001312074.2"; level 2; protein_id "ENSMUSP00000001548.8"; transcript_support_level "1"; mgi_id "MGI:96602"; tag "basic"; tag "Ensembl_canonical"; tag "GENCODE_Primary"; tag "appris_principal_1"; tag "CCDS"; ccdsid "CCDS25271.1"; havana_gene "OTTMUSG00000001616.1"; havana_transcript "OTTMUST00000003158.1";
chr11	HAVANA	exon	94950605	94950693	0	-	.	gene_id "ENSMUSG00000001507.17"; transcript_id "ENSMUST00000120375.8"; gene_type "protein_coding"; gene_name "Itga3"; transcript_type "protein_coding"; transcript_name "Itga3-203"; exon_number 9; exon_id "ENSMUSE00001312074.2"; level 2; protein_id "ENSMUSP00000113556.2"; transcript_support_level "1"; mgi_id "MGI:96602"; tag "basic"; tag "CCDS"; ccdsid "CCDS83878.1"; havana_gene "OTTMUSG00000001616.1"; havana_transcript "OTTMUST00000003161.1";
chr11	HAVANA	CDS	94950605	94950693	0	-	2	gene_id "ENSMUSG00000001507.17"; transcript_id "ENSMUST00000120375.8"; gene_type "protein_coding"; gene_name "Itga3"; transcript_type "protein_coding"; transcript_name "Itga3-203"; exon_number 9; exon_id "ENSMUSE00001312074.2"; level 2; protein_id "ENSMUSP00000113556.2"; transcript_support_level "1"; mgi_id "MGI:96602"; tag "basic"; tag "CCDS"; ccdsid "CCDS83878.1"; havana_gene "OTTMUSG00000001616.1"; havana_transcript "OTTMUST00000003161.1";
chr11	HAVANA	exon	94950605	94950693	0	-	.	gene_id "ENSMUSG00000001507.17"; transcript_id "ENSMUST00000140342.2"; gene_type "protein_coding"; gene_name "Itga3"; transcript_type "retained_intron"; transcript_name "Itga3-204"; exon_number 2; exon_id "ENSMUSE00001288233.2"; level 2; transcript_support_level "5"; mgi_id "MGI:96602"; havana_gene "OTTMUSG00000001616.1"; havana_transcript "OTTMUST00000003162.1";
chr11	ENSEMBL_gcm37	exon	94950605	94950693	22.4617087620285	-	.	gene_id "ENSMUSG00000001507.17"; transcript_id "ENSMUSG00000001507.17_tx_1"; exon_id "chr11_94950605_94950693_-"; exonnum "8"; txlen "4439";
chr11	ENSEMBL_gcm37	exon	94950605	94950693	1.76788986563949	-	.	gene_id "ENSMUSG00000001507.17"; transcript_id "ENSMUSG00000001507.17_tx_5"; exon_id "chr11_94950605_94950693_-"; exonnum "7"; txlen "4228";
chr11	HAVANA	exon	94952704	94952900	0	-	.	gene_id "ENSMUSG00000001507.17"; transcript_id "ENSMUST00000107739.8"; gene_type "protein_coding"; gene_name "Itga3"; transcript_type "protein_coding"; transcript_name "Itga3-202"; exon_number 6; exon_id "ENSMUSE00000586032.2"; level 2; protein_id "ENSMUSP00000103368.2"; transcript_support_level "1"; mgi_id "MGI:96602"; tag "basic"; tag "CCDS"; ccdsid "CCDS83877.1"; havana_gene "OTTMUSG00000001616.1"; havana_transcript "OTTMUST00000003159.1";
chr11	HAVANA	CDS	94952704	94952900	0	-	1	gene_id "ENSMUSG00000001507.17"; transcript_id "ENSMUST00000107739.8"; gene_type "protein_coding"; gene_name "Itga3"; transcript_type "protein_coding"; transcript_name "Itga3-202"; exon_number 6; exon_id "ENSMUSE00000586032.2"; level 2; protein_id "ENSMUSP00000103368.2"; transcript_support_level "1"; mgi_id "MGI:96602"; tag "basic"; tag "CCDS"; ccdsid "CCDS83877.1"; havana_gene "OTTMUSG00000001616.1"; havana_transcript "OTTMUST00000003159.1";
chr11	HAVANA	exon	94952704	94952900	0	-	.	gene_id "ENSMUSG00000001507.17"; transcript_id "ENSMUST00000001548.14"; gene_type "protein_coding"; gene_name "Itga3"; transcript_type "protein_coding"; transcript_name "Itga3-201"; exon_number 7; exon_id "ENSMUSE00000586032.2"; level 2; protein_id "ENSMUSP00000001548.8"; transcript_support_level "1"; mgi_id "MGI:96602"; tag "basic"; tag "Ensembl_canonical"; tag "GENCODE_Primary"; tag "appris_principal_1"; tag "CCDS"; ccdsid "CCDS25271.1"; havana_gene "OTTMUSG00000001616.1"; havana_transcript "OTTMUST00000003158.1";
chr11	HAVANA	CDS	94952704	94952900	0	-	1	gene_id "ENSMUSG00000001507.17"; transcript_id "ENSMUST00000001548.14"; gene_type "protein_coding"; gene_name "Itga3"; transcript_type "protein_coding"; transcript_name "Itga3-201"; exon_number 7; exon_id "ENSMUSE00000586032.2"; level 2; protein_id "ENSMUSP00000001548.8"; transcript_support_level "1"; mgi_id "MGI:96602"; tag "basic"; tag "Ensembl_canonical"; tag "GENCODE_Primary"; tag "appris_principal_1"; tag "CCDS"; ccdsid "CCDS25271.1"; havana_gene "OTTMUSG00000001616.1"; havana_transcript "OTTMUST00000003158.1";
chr11	HAVANA	exon	94952704	94952900	0	-	.	gene_id "ENSMUSG00000001507.17"; transcript_id "ENSMUST00000120375.8"; gene_type "protein_coding"; gene_name "Itga3"; transcript_type "protein_coding"; transcript_name "Itga3-203"; exon_number 8; exon_id "ENSMUSE00000586032.2"; level 2; protein_id "ENSMUSP00000113556.2"; transcript_support_level "1"; mgi_id "MGI:96602"; tag "basic"; tag "CCDS"; ccdsid "CCDS83878.1"; havana_gene "OTTMUSG00000001616.1"; havana_transcript "OTTMUST00000003161.1";
chr11	HAVANA	CDS	94952704	94952900	0	-	1	gene_id "ENSMUSG00000001507.17"; transcript_id "ENSMUST00000120375.8"; gene_type "protein_coding"; gene_name "Itga3"; transcript_type "protein_coding"; transcript_name "Itga3-203"; exon_number 8; exon_id "ENSMUSE00000586032.2"; level 2; protein_id "ENSMUSP00000113556.2"; transcript_support_level "1"; mgi_id "MGI:96602"; tag "basic"; tag "CCDS"; ccdsid "CCDS83878.1"; havana_gene "OTTMUSG00000001616.1"; havana_transcript "OTTMUST00000003161.1";
chr11	ENSEMBL_gcm37	exon	94952704	94952900	22.4617087620285	-	.	gene_id "ENSMUSG00000001507.17"; transcript_id "ENSMUSG00000001507.17_tx_1"; exon_id "chr11_94952704_94952900_-"; exonnum "7"; txlen "4439";
chr11	ENSEMBL_gcm37	exon	94952704	94952900	1.76788986563949	-	.	gene_id "ENSMUSG00000001507.17"; transcript_id "ENSMUSG00000001507.17_tx_5"; exon_id "chr11_94952704_94952900_-"; exonnum "6"; txlen "4228";
chr11	HAVANA	exon	94952704	94953097	0	-	.	gene_id "ENSMUSG00000001507.17"; transcript_id "ENSMUST00000140342.2"; gene_type "protein_coding"; gene_name "Itga3"; transcript_type "retained_intron"; transcript_name "Itga3-204"; exon_number 1; exon_id "ENSMUSE00000789978.2"; level 2; transcript_support_level "5"; mgi_id "MGI:96602"; havana_gene "OTTMUSG00000001616.1"; havana_transcript "OTTMUST00000003162.1";
chr11	HAVANA	exon	94953379	94953589	0	-	.	gene_id "ENSMUSG00000001507.17"; transcript_id "ENSMUST00000107739.8"; gene_type "protein_coding"; gene_name "Itga3"; transcript_type "protein_coding"; transcript_name "Itga3-202"; exon_number 5; exon_id "ENSMUSE00000586033.2"; level 2; protein_id "ENSMUSP00000103368.2"; transcript_support_level "1"; mgi_id "MGI:96602"; tag "basic"; tag "CCDS"; ccdsid "CCDS83877.1"; havana_gene "OTTMUSG00000001616.1"; havana_transcript "OTTMUST00000003159.1";
chr11	HAVANA	CDS	94953379	94953589	0	-	2	gene_id "ENSMUSG00000001507.17"; transcript_id "ENSMUST00000107739.8"; gene_type "protein_coding"; gene_name "Itga3"; transcript_type "protein_coding"; transcript_name "Itga3-202"; exon_number 5; exon_id "ENSMUSE00000586033.2"; level 2; protein_id "ENSMUSP00000103368.2"; transcript_support_level "1"; mgi_id "MGI:96602"; tag "basic"; tag "CCDS"; ccdsid "CCDS83877.1"; havana_gene "OTTMUSG00000001616.1"; havana_transcript "OTTMUST00000003159.1";
chr11	HAVANA	exon	94953379	94953589	0	-	.	gene_id "ENSMUSG00000001507.17"; transcript_id "ENSMUST00000001548.14"; gene_type "protein_coding"; gene_name "Itga3"; transcript_type "protein_coding"; transcript_name "Itga3-201"; exon_number 6; exon_id "ENSMUSE00000586033.2"; level 2; protein_id "ENSMUSP00000001548.8"; transcript_support_level "1"; mgi_id "MGI:96602"; tag "basic"; tag "Ensembl_canonical"; tag "GENCODE_Primary"; tag "appris_principal_1"; tag "CCDS"; ccdsid "CCDS25271.1"; havana_gene "OTTMUSG00000001616.1"; havana_transcript "OTTMUST00000003158.1";
chr11	HAVANA	CDS	94953379	94953589	0	-	2	gene_id "ENSMUSG00000001507.17"; transcript_id "ENSMUST00000001548.14"; gene_type "protein_coding"; gene_name "Itga3"; transcript_type "protein_coding"; transcript_name "Itga3-201"; exon_number 6; exon_id "ENSMUSE00000586033.2"; level 2; protein_id "ENSMUSP00000001548.8"; transcript_support_level "1"; mgi_id "MGI:96602"; tag "basic"; tag "Ensembl_canonical"; tag "GENCODE_Primary"; tag "appris_principal_1"; tag "CCDS"; ccdsid "CCDS25271.1"; havana_gene "OTTMUSG00000001616.1"; havana_transcript "OTTMUST00000003158.1";
chr11	HAVANA	exon	94953379	94953589	0	-	.	gene_id "ENSMUSG00000001507.17"; transcript_id "ENSMUST00000120375.8"; gene_type "protein_coding"; gene_name "Itga3"; transcript_type "protein_coding"; transcript_name "Itga3-203"; exon_number 7; exon_id "ENSMUSE00000586033.2"; level 2; protein_id "ENSMUSP00000113556.2"; transcript_support_level "1"; mgi_id "MGI:96602"; tag "basic"; tag "CCDS"; ccdsid "CCDS83878.1"; havana_gene "OTTMUSG00000001616.1"; havana_transcript "OTTMUST00000003161.1";
chr11	HAVANA	CDS	94953379	94953589	0	-	2	gene_id "ENSMUSG00000001507.17"; transcript_id "ENSMUST00000120375.8"; gene_type "protein_coding"; gene_name "Itga3"; transcript_type "protein_coding"; transcript_name "Itga3-203"; exon_number 7; exon_id "ENSMUSE00000586033.2"; level 2; protein_id "ENSMUSP00000113556.2"; transcript_support_level "1"; mgi_id "MGI:96602"; tag "basic"; tag "CCDS"; ccdsid "CCDS83878.1"; havana_gene "OTTMUSG00000001616.1"; havana_transcript "OTTMUST00000003161.1";
chr11	ENSEMBL_gcm37	exon	94953379	94953589	22.4617087620285	-	.	gene_id "ENSMUSG00000001507.17"; transcript_id "ENSMUSG00000001507.17_tx_1"; exon_id "chr11_94953379_94953589_-"; exonnum "6"; txlen "4439";
chr11	HAVANA	exon	94953961	94954047	0	-	.	gene_id "ENSMUSG00000001507.17"; transcript_id "ENSMUST00000107739.8"; gene_type "protein_coding"; gene_name "Itga3"; transcript_type "protein_coding"; transcript_name "Itga3-202"; exon_number 4; exon_id "ENSMUSE00000586034.2"; level 2; protein_id "ENSMUSP00000103368.2"; transcript_support_level "1"; mgi_id "MGI:96602"; tag "basic"; tag "CCDS"; ccdsid "CCDS83877.1"; havana_gene "OTTMUSG00000001616.1"; havana_transcript "OTTMUST00000003159.1";
chr11	HAVANA	CDS	94953961	94954047	0	-	2	gene_id "ENSMUSG00000001507.17"; transcript_id "ENSMUST00000107739.8"; gene_type "protein_coding"; gene_name "Itga3"; transcript_type "protein_coding"; transcript_name "Itga3-202"; exon_number 4; exon_id "ENSMUSE00000586034.2"; level 2; protein_id "ENSMUSP00000103368.2"; transcript_support_level "1"; mgi_id "MGI:96602"; tag "basic"; tag "CCDS"; ccdsid "CCDS83877.1"; havana_gene "OTTMUSG00000001616.1"; havana_transcript "OTTMUST00000003159.1";
chr11	HAVANA	exon	94953961	94954047	0	-	.	gene_id "ENSMUSG00000001507.17"; transcript_id "ENSMUST00000001548.14"; gene_type "protein_coding"; gene_name "Itga3"; transcript_type "protein_coding"; transcript_name "Itga3-201"; exon_number 5; exon_id "ENSMUSE00000586034.2"; level 2; protein_id "ENSMUSP00000001548.8"; transcript_support_level "1"; mgi_id "MGI:96602"; tag "basic"; tag "Ensembl_canonical"; tag "GENCODE_Primary"; tag "appris_principal_1"; tag "CCDS"; ccdsid "CCDS25271.1"; havana_gene "OTTMUSG00000001616.1"; havana_transcript "OTTMUST00000003158.1";
chr11	HAVANA	CDS	94953961	94954047	0	-	2	gene_id "ENSMUSG00000001507.17"; transcript_id "ENSMUST00000001548.14"; gene_type "protein_coding"; gene_name "Itga3"; transcript_type "protein_coding"; transcript_name "Itga3-201"; exon_number 5; exon_id "ENSMUSE00000586034.2"; level 2; protein_id "ENSMUSP00000001548.8"; transcript_support_level "1"; mgi_id "MGI:96602"; tag "basic"; tag "Ensembl_canonical"; tag "GENCODE_Primary"; tag "appris_principal_1"; tag "CCDS"; ccdsid "CCDS25271.1"; havana_gene "OTTMUSG00000001616.1"; havana_transcript "OTTMUST00000003158.1";
chr11	HAVANA	exon	94953961	94954047	0	-	.	gene_id "ENSMUSG00000001507.17"; transcript_id "ENSMUST00000120375.8"; gene_type "protein_coding"; gene_name "Itga3"; transcript_type "protein_coding"; transcript_name "Itga3-203"; exon_number 6; exon_id "ENSMUSE00000586034.2"; level 2; protein_id "ENSMUSP00000113556.2"; transcript_support_level "1"; mgi_id "MGI:96602"; tag "basic"; tag "CCDS"; ccdsid "CCDS83878.1"; havana_gene "OTTMUSG00000001616.1"; havana_transcript "OTTMUST00000003161.1";
chr11	HAVANA	CDS	94953961	94954047	0	-	2	gene_id "ENSMUSG00000001507.17"; transcript_id "ENSMUST00000120375.8"; gene_type "protein_coding"; gene_name "Itga3"; transcript_type "protein_coding"; transcript_name "Itga3-203"; exon_number 6; exon_id "ENSMUSE00000586034.2"; level 2; protein_id "ENSMUSP00000113556.2"; transcript_support_level "1"; mgi_id "MGI:96602"; tag "basic"; tag "CCDS"; ccdsid "CCDS83878.1"; havana_gene "OTTMUSG00000001616.1"; havana_transcript "OTTMUST00000003161.1";
chr11	ENSEMBL_gcm37	exon	94953961	94954047	22.4617087620285	-	.	gene_id "ENSMUSG00000001507.17"; transcript_id "ENSMUSG00000001507.17_tx_1"; exon_id "chr11_94953961_94954047_-"; exonnum "5"; txlen "4439";
chr11	ENSEMBL_gcm37	exon	94953961	94954047	1.76788986563949	-	.	gene_id "ENSMUSG00000001507.17"; transcript_id "ENSMUSG00000001507.17_tx_5"; exon_id "chr11_94953961_94954047_-"; exonnum "5"; txlen "4228";
chr11	HAVANA	exon	94953987	94954047	0	-	.	gene_id "ENSMUSG00000001507.17"; transcript_id "ENSMUST00000145671.2"; gene_type "protein_coding"; gene_name "Itga3"; transcript_type "protein_coding"; transcript_name "Itga3-206"; exon_number 5; exon_id "ENSMUSE00000822647.2"; level 2; protein_id "ENSMUSP00000115970.2"; transcript_support_level "3"; mgi_id "MGI:96602"; tag "mRNA_start_NF"; tag "mRNA_end_NF"; tag "cds_start_NF"; tag "cds_end_NF"; havana_gene "OTTMUSG00000001616.1"; havana_transcript "OTTMUST00000003160.1";
chr11	HAVANA	CDS	94953987	94954047	0	-	2	gene_id "ENSMUSG00000001507.17"; transcript_id "ENSMUST00000145671.2"; gene_type "protein_coding"; gene_name "Itga3"; transcript_type "protein_coding"; transcript_name "Itga3-206"; exon_number 5; exon_id "ENSMUSE00000822647.2"; level 2; protein_id "ENSMUSP00000115970.2"; transcript_support_level "3"; mgi_id "MGI:96602"; tag "mRNA_start_NF"; tag "mRNA_end_NF"; tag "cds_start_NF"; tag "cds_end_NF"; havana_gene "OTTMUSG00000001616.1"; havana_transcript "OTTMUST00000003160.1";
chr11	HAVANA	transcript	94953987	94967623	0	-	.	gene_id "ENSMUSG00000001507.17"; transcript_id "ENSMUST00000145671.2"; gene_type "protein_coding"; gene_name "Itga3"; transcript_type "protein_coding"; transcript_name "Itga3-206"; level 2; protein_id "ENSMUSP00000115970.2"; transcript_support_level "3"; mgi_id "MGI:96602"; tag "mRNA_start_NF"; tag "mRNA_end_NF"; tag "cds_start_NF"; tag "cds_end_NF"; havana_gene "OTTMUSG00000001616.1"; havana_transcript "OTTMUST00000003160.1";
chr11	HAVANA	exon	94956589	94956838	0	-	.	gene_id "ENSMUSG00000001507.17"; transcript_id "ENSMUST00000107739.8"; gene_type "protein_coding"; gene_name "Itga3"; transcript_type "protein_coding"; transcript_name "Itga3-202"; exon_number 3; exon_id "ENSMUSE00000586035.2"; level 2; protein_id "ENSMUSP00000103368.2"; transcript_support_level "1"; mgi_id "MGI:96602"; tag "basic"; tag "CCDS"; ccdsid "CCDS83877.1"; havana_gene "OTTMUSG00000001616.1"; havana_transcript "OTTMUST00000003159.1";
chr11	HAVANA	CDS	94956589	94956838	0	-	0	gene_id "ENSMUSG00000001507.17"; transcript_id "ENSMUST00000107739.8"; gene_type "protein_coding"; gene_name "Itga3"; transcript_type "protein_coding"; transcript_name "Itga3-202"; exon_number 3; exon_id "ENSMUSE00000586035.2"; level 2; protein_id "ENSMUSP00000103368.2"; transcript_support_level "1"; mgi_id "MGI:96602"; tag "basic"; tag "CCDS"; ccdsid "CCDS83877.1"; havana_gene "OTTMUSG00000001616.1"; havana_transcript "OTTMUST00000003159.1";
chr11	HAVANA	exon	94956589	94956838	0	-	.	gene_id "ENSMUSG00000001507.17"; transcript_id "ENSMUST00000001548.14"; gene_type "protein_coding"; gene_name "Itga3"; transcript_type "protein_coding"; transcript_name "Itga3-201"; exon_number 4; exon_id "ENSMUSE00000586035.2"; level 2; protein_id "ENSMUSP00000001548.8"; transcript_support_level "1"; mgi_id "MGI:96602"; tag "basic"; tag "Ensembl_canonical"; tag "GENCODE_Primary"; tag "appris_principal_1"; tag "CCDS"; ccdsid "CCDS25271.1"; havana_gene "OTTMUSG00000001616.1"; havana_transcript "OTTMUST00000003158.1";
chr11	HAVANA	CDS	94956589	94956838	0	-	0	gene_id "ENSMUSG00000001507.17"; transcript_id "ENSMUST00000001548.14"; gene_type "protein_coding"; gene_name "Itga3"; transcript_type "protein_coding"; transcript_name "Itga3-201"; exon_number 4; exon_id "ENSMUSE00000586035.2"; level 2; protein_id "ENSMUSP00000001548.8"; transcript_support_level "1"; mgi_id "MGI:96602"; tag "basic"; tag "Ensembl_canonical"; tag "GENCODE_Primary"; tag "appris_principal_1"; tag "CCDS"; ccdsid "CCDS25271.1"; havana_gene "OTTMUSG00000001616.1"; havana_transcript "OTTMUST00000003158.1";
chr11	HAVANA	exon	94956589	94956838	0	-	.	gene_id "ENSMUSG00000001507.17"; transcript_id "ENSMUST00000120375.8"; gene_type "protein_coding"; gene_name "Itga3"; transcript_type "protein_coding"; transcript_name "Itga3-203"; exon_number 5; exon_id "ENSMUSE00000586035.2"; level 2; protein_id "ENSMUSP00000113556.2"; transcript_support_level "1"; mgi_id "MGI:96602"; tag "basic"; tag "CCDS"; ccdsid "CCDS83878.1"; havana_gene "OTTMUSG00000001616.1"; havana_transcript "OTTMUST00000003161.1";
chr11	HAVANA	CDS	94956589	94956838	0	-	0	gene_id "ENSMUSG00000001507.17"; transcript_id "ENSMUST00000120375.8"; gene_type "protein_coding"; gene_name "Itga3"; transcript_type "protein_coding"; transcript_name "Itga3-203"; exon_number 5; exon_id "ENSMUSE00000586035.2"; level 2; protein_id "ENSMUSP00000113556.2"; transcript_support_level "1"; mgi_id "MGI:96602"; tag "basic"; tag "CCDS"; ccdsid "CCDS83878.1"; havana_gene "OTTMUSG00000001616.1"; havana_transcript "OTTMUST00000003161.1";
chr11	HAVANA	exon	94956589	94956838	0	-	.	gene_id "ENSMUSG00000001507.17"; transcript_id "ENSMUST00000145671.2"; gene_type "protein_coding"; gene_name "Itga3"; transcript_type "protein_coding"; transcript_name "Itga3-206"; exon_number 4; exon_id "ENSMUSE00000586035.2"; level 2; protein_id "ENSMUSP00000115970.2"; transcript_support_level "3"; mgi_id "MGI:96602"; tag "mRNA_start_NF"; tag "mRNA_end_NF"; tag "cds_start_NF"; tag "cds_end_NF"; havana_gene "OTTMUSG00000001616.1"; havana_transcript "OTTMUST00000003160.1";
chr11	HAVANA	CDS	94956589	94956838	0	-	0	gene_id "ENSMUSG00000001507.17"; transcript_id "ENSMUST00000145671.2"; gene_type "protein_coding"; gene_name "Itga3"; transcript_type "protein_coding"; transcript_name "Itga3-206"; exon_number 4; exon_id "ENSMUSE00000586035.2"; level 2; protein_id "ENSMUSP00000115970.2"; transcript_support_level "3"; mgi_id "MGI:96602"; tag "mRNA_start_NF"; tag "mRNA_end_NF"; tag "cds_start_NF"; tag "cds_end_NF"; havana_gene "OTTMUSG00000001616.1"; havana_transcript "OTTMUST00000003160.1";
chr11	ENSEMBL_gcm37	exon	94956589	94956838	22.4617087620285	-	.	gene_id "ENSMUSG00000001507.17"; transcript_id "ENSMUSG00000001507.17_tx_1"; exon_id "chr11_94956589_94956838_-"; exonnum "4"; txlen "4439";
chr11	ENSEMBL_gcm37	exon	94956589	94956838	1.76788986563949	-	.	gene_id "ENSMUSG00000001507.17"; transcript_id "ENSMUSG00000001507.17_tx_5"; exon_id "chr11_94956589_94956838_-"; exonnum "4"; txlen "4228";
chr11	HAVANA	exon	94959051	94959130	0	-	.	gene_id "ENSMUSG00000001507.17"; transcript_id "ENSMUST00000107739.8"; gene_type "protein_coding"; gene_name "Itga3"; transcript_type "protein_coding"; transcript_name "Itga3-202"; exon_number 2; exon_id "ENSMUSE00000586036.2"; level 2; protein_id "ENSMUSP00000103368.2"; transcript_support_level "1"; mgi_id "MGI:96602"; tag "basic"; tag "CCDS"; ccdsid "CCDS83877.1"; havana_gene "OTTMUSG00000001616.1"; havana_transcript "OTTMUST00000003159.1";
chr11	HAVANA	CDS	94959051	94959130	0	-	2	gene_id "ENSMUSG00000001507.17"; transcript_id "ENSMUST00000107739.8"; gene_type "protein_coding"; gene_name "Itga3"; transcript_type "protein_coding"; transcript_name "Itga3-202"; exon_number 2; exon_id "ENSMUSE00000586036.2"; level 2; protein_id "ENSMUSP00000103368.2"; transcript_support_level "1"; mgi_id "MGI:96602"; tag "basic"; tag "CCDS"; ccdsid "CCDS83877.1"; havana_gene "OTTMUSG00000001616.1"; havana_transcript "OTTMUST00000003159.1";
chr11	HAVANA	exon	94959051	94959130	0	-	.	gene_id "ENSMUSG00000001507.17"; transcript_id "ENSMUST00000001548.14"; gene_type "protein_coding"; gene_name "Itga3"; transcript_type "protein_coding"; transcript_name "Itga3-201"; exon_number 3; exon_id "ENSMUSE00000586036.2"; level 2; protein_id "ENSMUSP00000001548.8"; transcript_support_level "1"; mgi_id "MGI:96602"; tag "basic"; tag "Ensembl_canonical"; tag "GENCODE_Primary"; tag "appris_principal_1"; tag "CCDS"; ccdsid "CCDS25271.1"; havana_gene "OTTMUSG00000001616.1"; havana_transcript "OTTMUST00000003158.1";
chr11	HAVANA	CDS	94959051	94959130	0	-	2	gene_id "ENSMUSG00000001507.17"; transcript_id "ENSMUST00000001548.14"; gene_type "protein_coding"; gene_name "Itga3"; transcript_type "protein_coding"; transcript_name "Itga3-201"; exon_number 3; exon_id "ENSMUSE00000586036.2"; level 2; protein_id "ENSMUSP00000001548.8"; transcript_support_level "1"; mgi_id "MGI:96602"; tag "basic"; tag "Ensembl_canonical"; tag "GENCODE_Primary"; tag "appris_principal_1"; tag "CCDS"; ccdsid "CCDS25271.1"; havana_gene "OTTMUSG00000001616.1"; havana_transcript "OTTMUST00000003158.1";
chr11	HAVANA	exon	94959051	94959130	0	-	.	gene_id "ENSMUSG00000001507.17"; transcript_id "ENSMUST00000120375.8"; gene_type "protein_coding"; gene_name "Itga3"; transcript_type "protein_coding"; transcript_name "Itga3-203"; exon_number 4; exon_id "ENSMUSE00000586036.2"; level 2; protein_id "ENSMUSP00000113556.2"; transcript_support_level "1"; mgi_id "MGI:96602"; tag "basic"; tag "CCDS"; ccdsid "CCDS83878.1"; havana_gene "OTTMUSG00000001616.1"; havana_transcript "OTTMUST00000003161.1";
chr11	HAVANA	CDS	94959051	94959130	0	-	2	gene_id "ENSMUSG00000001507.17"; transcript_id "ENSMUST00000120375.8"; gene_type "protein_coding"; gene_name "Itga3"; transcript_type "protein_coding"; transcript_name "Itga3-203"; exon_number 4; exon_id "ENSMUSE00000586036.2"; level 2; protein_id "ENSMUSP00000113556.2"; transcript_support_level "1"; mgi_id "MGI:96602"; tag "basic"; tag "CCDS"; ccdsid "CCDS83878.1"; havana_gene "OTTMUSG00000001616.1"; havana_transcript "OTTMUST00000003161.1";
chr11	HAVANA	exon	94959051	94959130	0	-	.	gene_id "ENSMUSG00000001507.17"; transcript_id "ENSMUST00000145671.2"; gene_type "protein_coding"; gene_name "Itga3"; transcript_type "protein_coding"; transcript_name "Itga3-206"; exon_number 3; exon_id "ENSMUSE00000586036.2"; level 2; protein_id "ENSMUSP00000115970.2"; transcript_support_level "3"; mgi_id "MGI:96602"; tag "mRNA_start_NF"; tag "mRNA_end_NF"; tag "cds_start_NF"; tag "cds_end_NF"; havana_gene "OTTMUSG00000001616.1"; havana_transcript "OTTMUST00000003160.1";
chr11	HAVANA	CDS	94959051	94959130	0	-	2	gene_id "ENSMUSG00000001507.17"; transcript_id "ENSMUST00000145671.2"; gene_type "protein_coding"; gene_name "Itga3"; transcript_type "protein_coding"; transcript_name "Itga3-206"; exon_number 3; exon_id "ENSMUSE00000586036.2"; level 2; protein_id "ENSMUSP00000115970.2"; transcript_support_level "3"; mgi_id "MGI:96602"; tag "mRNA_start_NF"; tag "mRNA_end_NF"; tag "cds_start_NF"; tag "cds_end_NF"; havana_gene "OTTMUSG00000001616.1"; havana_transcript "OTTMUST00000003160.1";
chr11	ENSEMBL_gcm37	exon	94959051	94959130	22.4617087620285	-	.	gene_id "ENSMUSG00000001507.17"; transcript_id "ENSMUSG00000001507.17_tx_1"; exon_id "chr11_94959051_94959130_-"; exonnum "3"; txlen "4439";
chr11	ENSEMBL_gcm37	exon	94959051	94959130	1.76788986563949	-	.	gene_id "ENSMUSG00000001507.17"; transcript_id "ENSMUSG00000001507.17_tx_5"; exon_id "chr11_94959051_94959130_-"; exonnum "3"; txlen "4228";
chr11	HAVANA	exon	94959538	94959665	0	-	.	gene_id "ENSMUSG00000001507.17"; transcript_id "ENSMUST00000001548.14"; gene_type "protein_coding"; gene_name "Itga3"; transcript_type "protein_coding"; transcript_name "Itga3-201"; exon_number 2; exon_id "ENSMUSE00000586037.2"; level 2; protein_id "ENSMUSP00000001548.8"; transcript_support_level "1"; mgi_id "MGI:96602"; tag "basic"; tag "Ensembl_canonical"; tag "GENCODE_Primary"; tag "appris_principal_1"; tag "CCDS"; ccdsid "CCDS25271.1"; havana_gene "OTTMUSG00000001616.1"; havana_transcript "OTTMUST00000003158.1";
chr11	HAVANA	CDS	94959538	94959665	0	-	1	gene_id "ENSMUSG00000001507.17"; transcript_id "ENSMUST00000001548.14"; gene_type "protein_coding"; gene_name "Itga3"; transcript_type "protein_coding"; transcript_name "Itga3-201"; exon_number 2; exon_id "ENSMUSE00000586037.2"; level 2; protein_id "ENSMUSP00000001548.8"; transcript_support_level "1"; mgi_id "MGI:96602"; tag "basic"; tag "Ensembl_canonical"; tag "GENCODE_Primary"; tag "appris_principal_1"; tag "CCDS"; ccdsid "CCDS25271.1"; havana_gene "OTTMUSG00000001616.1"; havana_transcript "OTTMUST00000003158.1";
chr11	HAVANA	exon	94959538	94959665	0	-	.	gene_id "ENSMUSG00000001507.17"; transcript_id "ENSMUST00000120375.8"; gene_type "protein_coding"; gene_name "Itga3"; transcript_type "protein_coding"; transcript_name "Itga3-203"; exon_number 3; exon_id "ENSMUSE00000586037.2"; level 2; protein_id "ENSMUSP00000113556.2"; transcript_support_level "1"; mgi_id "MGI:96602"; tag "basic"; tag "CCDS"; ccdsid "CCDS83878.1"; havana_gene "OTTMUSG00000001616.1"; havana_transcript "OTTMUST00000003161.1";
chr11	HAVANA	CDS	94959538	94959665	0	-	1	gene_id "ENSMUSG00000001507.17"; transcript_id "ENSMUST00000120375.8"; gene_type "protein_coding"; gene_name "Itga3"; transcript_type "protein_coding"; transcript_name "Itga3-203"; exon_number 3; exon_id "ENSMUSE00000586037.2"; level 2; protein_id "ENSMUSP00000113556.2"; transcript_support_level "1"; mgi_id "MGI:96602"; tag "basic"; tag "CCDS"; ccdsid "CCDS83878.1"; havana_gene "OTTMUSG00000001616.1"; havana_transcript "OTTMUST00000003161.1";
chr11	HAVANA	exon	94959538	94959665	0	-	.	gene_id "ENSMUSG00000001507.17"; transcript_id "ENSMUST00000145671.2"; gene_type "protein_coding"; gene_name "Itga3"; transcript_type "protein_coding"; transcript_name "Itga3-206"; exon_number 2; exon_id "ENSMUSE00000586037.2"; level 2; protein_id "ENSMUSP00000115970.2"; transcript_support_level "3"; mgi_id "MGI:96602"; tag "mRNA_start_NF"; tag "mRNA_end_NF"; tag "cds_start_NF"; tag "cds_end_NF"; havana_gene "OTTMUSG00000001616.1"; havana_transcript "OTTMUST00000003160.1";
chr11	HAVANA	CDS	94959538	94959665	0	-	1	gene_id "ENSMUSG00000001507.17"; transcript_id "ENSMUST00000145671.2"; gene_type "protein_coding"; gene_name "Itga3"; transcript_type "protein_coding"; transcript_name "Itga3-206"; exon_number 2; exon_id "ENSMUSE00000586037.2"; level 2; protein_id "ENSMUSP00000115970.2"; transcript_support_level "3"; mgi_id "MGI:96602"; tag "mRNA_start_NF"; tag "mRNA_end_NF"; tag "cds_start_NF"; tag "cds_end_NF"; havana_gene "OTTMUSG00000001616.1"; havana_transcript "OTTMUST00000003160.1";
chr11	ENSEMBL_gcm37	exon	94959538	94959665	22.4617087620285	-	.	gene_id "ENSMUSG00000001507.17"; transcript_id "ENSMUSG00000001507.17_tx_1"; exon_id "chr11_94959538_94959665_-"; exonnum "2"; txlen "4439";
chr11	ENSEMBL_gcm37	exon	94959538	94959665	1.76788986563949	-	.	gene_id "ENSMUSG00000001507.17"; transcript_id "ENSMUSG00000001507.17_tx_5"; exon_id "chr11_94959538_94959665_-"; exonnum "2"; txlen "4228";
chr11	HAVANA	CDS	94959538	94959778	0	-	0	gene_id "ENSMUSG00000001507.17"; transcript_id "ENSMUST00000107739.8"; gene_type "protein_coding"; gene_name "Itga3"; transcript_type "protein_coding"; transcript_name "Itga3-202"; exon_number 1; exon_id "ENSMUSE00000586060.3"; level 2; protein_id "ENSMUSP00000103368.2"; transcript_support_level "1"; mgi_id "MGI:96602"; tag "basic"; tag "CCDS"; ccdsid "CCDS83877.1"; havana_gene "OTTMUSG00000001616.1"; havana_transcript "OTTMUST00000003159.1";
chr11	HAVANA	exon	94959538	94960024	0	-	.	gene_id "ENSMUSG00000001507.17"; transcript_id "ENSMUST00000107739.8"; gene_type "protein_coding"; gene_name "Itga3"; transcript_type "protein_coding"; transcript_name "Itga3-202"; exon_number 1; exon_id "ENSMUSE00000586060.3"; level 2; protein_id "ENSMUSP00000103368.2"; transcript_support_level "1"; mgi_id "MGI:96602"; tag "basic"; tag "CCDS"; ccdsid "CCDS83877.1"; havana_gene "OTTMUSG00000001616.1"; havana_transcript "OTTMUST00000003159.1";
chr11	HAVANA	start_codon	94959776	94959778	0	-	0	gene_id "ENSMUSG00000001507.17"; transcript_id "ENSMUST00000107739.8"; gene_type "protein_coding"; gene_name "Itga3"; transcript_type "protein_coding"; transcript_name "Itga3-202"; exon_number 1; exon_id "ENSMUSE00000586060.3"; level 2; protein_id "ENSMUSP00000103368.2"; transcript_support_level "1"; mgi_id "MGI:96602"; tag "basic"; tag "CCDS"; ccdsid "CCDS83877.1"; havana_gene "OTTMUSG00000001616.1"; havana_transcript "OTTMUST00000003159.1";
chr11	HAVANA	UTR	94959779	94960024	0	-	.	gene_id "ENSMUSG00000001507.17"; transcript_id "ENSMUST00000107739.8"; gene_type "protein_coding"; gene_name "Itga3"; transcript_type "protein_coding"; transcript_name "Itga3-202"; exon_number 1; exon_id "ENSMUSE00000586060.3"; level 2; protein_id "ENSMUSP00000103368.2"; transcript_support_level "1"; mgi_id "MGI:96602"; tag "basic"; tag "CCDS"; ccdsid "CCDS83877.1"; havana_gene "OTTMUSG00000001616.1"; havana_transcript "OTTMUST00000003159.1";
chr11	HAVANA	CDS	94966957	94967162	0	-	0	gene_id "ENSMUSG00000001507.17"; transcript_id "ENSMUST00000001548.14"; gene_type "protein_coding"; gene_name "Itga3"; transcript_type "protein_coding"; transcript_name "Itga3-201"; exon_number 1; exon_id "ENSMUSE00000334427.4"; level 2; protein_id "ENSMUSP00000001548.8"; transcript_support_level "1"; mgi_id "MGI:96602"; tag "basic"; tag "Ensembl_canonical"; tag "GENCODE_Primary"; tag "appris_principal_1"; tag "CCDS"; ccdsid "CCDS25271.1"; havana_gene "OTTMUSG00000001616.1"; havana_transcript "OTTMUST00000003158.1";
chr11	HAVANA	CDS	94966957	94967162	0	-	0	gene_id "ENSMUSG00000001507.17"; transcript_id "ENSMUST00000120375.8"; gene_type "protein_coding"; gene_name "Itga3"; transcript_type "protein_coding"; transcript_name "Itga3-203"; exon_number 2; exon_id "ENSMUSE00000715768.2"; level 2; protein_id "ENSMUSP00000113556.2"; transcript_support_level "1"; mgi_id "MGI:96602"; tag "basic"; tag "CCDS"; ccdsid "CCDS83878.1"; havana_gene "OTTMUSG00000001616.1"; havana_transcript "OTTMUST00000003161.1";
chr11	HAVANA	exon	94966957	94967484	0	-	.	gene_id "ENSMUSG00000001507.17"; transcript_id "ENSMUST00000120375.8"; gene_type "protein_coding"; gene_name "Itga3"; transcript_type "protein_coding"; transcript_name "Itga3-203"; exon_number 2; exon_id "ENSMUSE00000715768.2"; level 2; protein_id "ENSMUSP00000113556.2"; transcript_support_level "1"; mgi_id "MGI:96602"; tag "basic"; tag "CCDS"; ccdsid "CCDS83878.1"; havana_gene "OTTMUSG00000001616.1"; havana_transcript "OTTMUST00000003161.1";
chr11	HAVANA	exon	94966957	94967540	0	-	.	gene_id "ENSMUSG00000001507.17"; transcript_id "ENSMUST00000001548.14"; gene_type "protein_coding"; gene_name "Itga3"; transcript_type "protein_coding"; transcript_name "Itga3-201"; exon_number 1; exon_id "ENSMUSE00000334427.4"; level 2; protein_id "ENSMUSP00000001548.8"; transcript_support_level "1"; mgi_id "MGI:96602"; tag "basic"; tag "Ensembl_canonical"; tag "GENCODE_Primary"; tag "appris_principal_1"; tag "CCDS"; ccdsid "CCDS25271.1"; havana_gene "OTTMUSG00000001616.1"; havana_transcript "OTTMUST00000003158.1";
chr11	HAVANA	start_codon	94967160	94967162	0	-	0	gene_id "ENSMUSG00000001507.17"; transcript_id "ENSMUST00000001548.14"; gene_type "protein_coding"; gene_name "Itga3"; transcript_type "protein_coding"; transcript_name "Itga3-201"; exon_number 1; exon_id "ENSMUSE00000334427.4"; level 2; protein_id "ENSMUSP00000001548.8"; transcript_support_level "1"; mgi_id "MGI:96602"; tag "basic"; tag "Ensembl_canonical"; tag "GENCODE_Primary"; tag "appris_principal_1"; tag "CCDS"; ccdsid "CCDS25271.1"; havana_gene "OTTMUSG00000001616.1"; havana_transcript "OTTMUST00000003158.1";
chr11	HAVANA	start_codon	94967160	94967162	0	-	0	gene_id "ENSMUSG00000001507.17"; transcript_id "ENSMUST00000120375.8"; gene_type "protein_coding"; gene_name "Itga3"; transcript_type "protein_coding"; transcript_name "Itga3-203"; exon_number 2; exon_id "ENSMUSE00000715768.2"; level 2; protein_id "ENSMUSP00000113556.2"; transcript_support_level "1"; mgi_id "MGI:96602"; tag "basic"; tag "CCDS"; ccdsid "CCDS83878.1"; havana_gene "OTTMUSG00000001616.1"; havana_transcript "OTTMUST00000003161.1";
chr11	HAVANA	UTR	94967163	94967484	0	-	.	gene_id "ENSMUSG00000001507.17"; transcript_id "ENSMUST00000120375.8"; gene_type "protein_coding"; gene_name "Itga3"; transcript_type "protein_coding"; transcript_name "Itga3-203"; exon_number 2; exon_id "ENSMUSE00000715768.2"; level 2; protein_id "ENSMUSP00000113556.2"; transcript_support_level "1"; mgi_id "MGI:96602"; tag "basic"; tag "CCDS"; ccdsid "CCDS83878.1"; havana_gene "OTTMUSG00000001616.1"; havana_transcript "OTTMUST00000003161.1";
chr11	HAVANA	UTR	94967163	94967540	0	-	.	gene_id "ENSMUSG00000001507.17"; transcript_id "ENSMUST00000001548.14"; gene_type "protein_coding"; gene_name "Itga3"; transcript_type "protein_coding"; transcript_name "Itga3-201"; exon_number 1; exon_id "ENSMUSE00000334427.4"; level 2; protein_id "ENSMUSP00000001548.8"; transcript_support_level "1"; mgi_id "MGI:96602"; tag "basic"; tag "Ensembl_canonical"; tag "GENCODE_Primary"; tag "appris_principal_1"; tag "CCDS"; ccdsid "CCDS25271.1"; havana_gene "OTTMUSG00000001616.1"; havana_transcript "OTTMUST00000003158.1";
chr11	HAVANA	exon	94967594	94967623	0	-	.	gene_id "ENSMUSG00000001507.17"; transcript_id "ENSMUST00000145671.2"; gene_type "protein_coding"; gene_name "Itga3"; transcript_type "protein_coding"; transcript_name "Itga3-206"; exon_number 1; exon_id "ENSMUSE00000760020.2"; level 2; protein_id "ENSMUSP00000115970.2"; transcript_support_level "3"; mgi_id "MGI:96602"; tag "mRNA_start_NF"; tag "mRNA_end_NF"; tag "cds_start_NF"; tag "cds_end_NF"; havana_gene "OTTMUSG00000001616.1"; havana_transcript "OTTMUST00000003160.1";
chr11	HAVANA	CDS	94967594	94967623	0	-	1	gene_id "ENSMUSG00000001507.17"; transcript_id "ENSMUST00000145671.2"; gene_type "protein_coding"; gene_name "Itga3"; transcript_type "protein_coding"; transcript_name "Itga3-206"; exon_number 1; exon_id "ENSMUSE00000760020.2"; level 2; protein_id "ENSMUSP00000115970.2"; transcript_support_level "3"; mgi_id "MGI:96602"; tag "mRNA_start_NF"; tag "mRNA_end_NF"; tag "cds_start_NF"; tag "cds_end_NF"; havana_gene "OTTMUSG00000001616.1"; havana_transcript "OTTMUST00000003160.1";
chr11	HAVANA	exon	94967594	94967627	0	-	.	gene_id "ENSMUSG00000001507.17"; transcript_id "ENSMUST00000120375.8"; gene_type "protein_coding"; gene_name "Itga3"; transcript_type "protein_coding"; transcript_name "Itga3-203"; exon_number 1; exon_id "ENSMUSE00000713675.2"; level 2; protein_id "ENSMUSP00000113556.2"; transcript_support_level "1"; mgi_id "MGI:96602"; tag "basic"; tag "CCDS"; ccdsid "CCDS83878.1"; havana_gene "OTTMUSG00000001616.1"; havana_transcript "OTTMUST00000003161.1";
chr11	HAVANA	UTR	94967594	94967627	0	-	.	gene_id "ENSMUSG00000001507.17"; transcript_id "ENSMUST00000120375.8"; gene_type "protein_coding"; gene_name "Itga3"; transcript_type "protein_coding"; transcript_name "Itga3-203"; exon_number 1; exon_id "ENSMUSE00000713675.2"; level 2; protein_id "ENSMUSP00000113556.2"; transcript_support_level "1"; mgi_id "MGI:96602"; tag "basic"; tag "CCDS"; ccdsid "CCDS83878.1"; havana_gene "OTTMUSG00000001616.1"; havana_transcript "OTTMUST00000003161.1";
chr11	sragcm37_ss	exon	94971617	94971778	22.4617087620285	-	.	gene_id "ENSMUSG00000001507.17"; transcript_id "ENSMUSG00000001507.17_tx_1"; exon_id "chr11_94971617_94971778_-"; exonnum "1"; txlen "4439";
chr11	sragcm37_ss	exon	94971617	94971778	1.76788986563949	-	.	gene_id "ENSMUSG00000001507.17"; transcript_id "ENSMUSG00000001507.17_tx_5"; exon_id "chr11_94971617_94971778_-"; exonnum "1"; txlen "4228";
chr11	HAVANA	gene	94979077	94979899	0	-	.	gene_id "ENSMUSG00000124060.1"; gene_type "lncRNA"; gene_name "ENSMUSG00000124060"; level 2;
chr11	HAVANA	transcript	94979077	94979899	0	-	.	gene_id "ENSMUSG00000124060.1"; transcript_id "ENSMUST00000261931.1"; gene_type "lncRNA"; gene_name "ENSMUSG00000124060"; transcript_type "lncRNA"; transcript_name "ENSMUST00000261931"; level 2; tag "basic"; tag "Ensembl_canonical"; tag "GENCODE_Primary"; tag "TAGENE";
chr11	HAVANA	exon	94979077	94979899	0	-	.	gene_id "ENSMUSG00000124060.1"; transcript_id "ENSMUST00000261931.1"; gene_type "lncRNA"; gene_name "ENSMUSG00000124060"; transcript_type "lncRNA"; transcript_name "ENSMUST00000261931"; exon_number 1; exon_id "ENSMUSE00001520011.1"; level 2; tag "basic"; tag "Ensembl_canonical"; tag "GENCODE_Primary"; tag "TAGENE";
chr11	HAVANA	exon	94990086	94992171	0	-	.	gene_id "ENSMUSG00000129751.1"; transcript_id "ENSMUST00000295524.1"; gene_type "lncRNA"; gene_name "ENSMUSG00000129751"; transcript_type "lncRNA"; transcript_name "ENSMUST00000295524"; exon_number 2; exon_id "ENSMUSE00001584946.1"; level 2; tag "basic"; tag "Ensembl_canonical"; tag "GENCODE_Primary"; tag "TAGENE";
chr11	HAVANA	gene	94990086	94996364	0	-	.	gene_id "ENSMUSG00000129751.1"; gene_type "lncRNA"; gene_name "ENSMUSG00000129751"; level 2;
chr11	HAVANA	transcript	94990086	94996364	0	-	.	gene_id "ENSMUSG00000129751.1"; transcript_id "ENSMUST00000295524.1"; gene_type "lncRNA"; gene_name "ENSMUSG00000129751"; transcript_type "lncRNA"; transcript_name "ENSMUST00000295524"; level 2; tag "basic"; tag "Ensembl_canonical"; tag "GENCODE_Primary"; tag "TAGENE";
chr11	HAVANA	exon	94990349	94992171	0	-	.	gene_id "ENSMUSG00000129751.1"; transcript_id "ENSMUST00000295525.1"; gene_type "lncRNA"; gene_name "ENSMUSG00000129751"; transcript_type "lncRNA"; transcript_name "ENSMUST00000295525"; exon_number 2; exon_id "ENSMUSE00001584948.1"; level 2; tag "TAGENE";
chr11	ENSEMBL_gcm37	exon	94990349	94992171	0.0019578133045951	-	.	gene_id "ENSMUSG00000129751.1"; transcript_id "ENSMUSG00000129751.1_tx_2"; exon_id "chr11_94990349_94992171_-"; exonnum "3"; txlen "2029";
chr11	ENSEMBL_gcm37	exon	94990349	94992171	0.0019578133045951	-	.	gene_id "ENSMUSG00000129751.1"; transcript_id "ENSMUSG00000129751.1_tx_3"; exon_id "chr11_94990349_94992171_-"; exonnum "3"; txlen "2103";
chr11	HAVANA	transcript	94990349	94992705	0	-	.	gene_id "ENSMUSG00000129751.1"; transcript_id "ENSMUST00000295525.1"; gene_type "lncRNA"; gene_name "ENSMUSG00000129751"; transcript_type "lncRNA"; transcript_name "ENSMUST00000295525"; level 2; tag "TAGENE";
chr11	HAVANA	exon	94992642	94992705	0	-	.	gene_id "ENSMUSG00000129751.1"; transcript_id "ENSMUST00000295525.1"; gene_type "lncRNA"; gene_name "ENSMUSG00000129751"; transcript_type "lncRNA"; transcript_name "ENSMUST00000295525"; exon_number 1; exon_id "ENSMUSE00001584947.1"; level 2; tag "TAGENE";
chr11	HAVANA	exon	94996109	94996364	0	-	.	gene_id "ENSMUSG00000129751.1"; transcript_id "ENSMUST00000295524.1"; gene_type "lncRNA"; gene_name "ENSMUSG00000129751"; transcript_type "lncRNA"; transcript_name "ENSMUST00000295524"; exon_number 1; exon_id "ENSMUSE00001584949.1"; level 2; tag "basic"; tag "Ensembl_canonical"; tag "GENCODE_Primary"; tag "TAGENE";
chr11	sragcm37_mid	exon	95002295	95002454	0.0019578133045951	-	.	gene_id "ENSMUSG00000129751.1"; transcript_id "ENSMUSG00000129751.1_tx_2"; exon_id "chr11_95002295_95002454_-"; exonnum "2"; txlen "2029";
chr11	sragcm37_mid	exon	95002295	95002454	0.0019578133045951	-	.	gene_id "ENSMUSG00000129751.1"; transcript_id "ENSMUSG00000129751.1_tx_3"; exon_id "chr11_95002295_95002454_-"; exonnum "2"; txlen "2103";
chr11	sragcm37_ss	exon	95004198	95004317	0.0019578133045951	-	.	gene_id "ENSMUSG00000129751.1"; transcript_id "ENSMUSG00000129751.1_tx_3"; exon_id "chr11_95004198_95004317_-"; exonnum "1"; txlen "2103";
chr11	sragcm37_ss	exon	95004264	95004309	0.0019578133045951	-	.	gene_id "ENSMUSG00000129751.1"; transcript_id "ENSMUSG00000129751.1_tx_2"; exon_id "chr11_95004264_95004309_-"; exonnum "1"; txlen "2029";
chr11	sragcm37_es	exon	95018385	95018976	0.0163223671289511	-	.	gene_id "sragcm37_gene_56280"; transcript_id "sragcm37_gene_56280_tx_1"; exon_id "chr11_95018385_95018976_-"; exonnum "2"; txlen "774";
chr11	sragcm37_ss	exon	95020504	95020685	0.0163223671289511	-	.	gene_id "sragcm37_gene_56280"; transcript_id "sragcm37_gene_56280_tx_1"; exon_id "chr11_95020504_95020685_-"; exonnum "1"; txlen "774";
chr11	HAVANA	exon	95026897	95027388	0	-	.	gene_id "ENSMUSG00000119939.2"; transcript_id "ENSMUST00000240705.2"; gene_type "lncRNA"; gene_name "Discn"; transcript_type "lncRNA"; transcript_name "Discn-201"; exon_number 2; exon_id "ENSMUSE00001633372.1"; level 2; mgi_id "MGI:5621544"; tag "TAGENE";
chr11	HAVANA	transcript	95026897	95028259	0	-	.	gene_id "ENSMUSG00000119939.2"; transcript_id "ENSMUST00000240705.2"; gene_type "lncRNA"; gene_name "Discn"; transcript_type "lncRNA"; transcript_name "Discn-201"; level 2; mgi_id "MGI:5621544"; tag "TAGENE";
chr11	HAVANA	gene	95026897	95028496	0	-	.	gene_id "ENSMUSG00000119939.2"; gene_type "lncRNA"; gene_name "Discn"; level 2; mgi_id "MGI:5621544";
chr11	HAVANA	exon	95026904	95027388	0	-	.	gene_id "ENSMUSG00000119939.2"; transcript_id "ENSMUST00000321151.1"; gene_type "lncRNA"; gene_name "Discn"; transcript_type "lncRNA"; transcript_name "Discn-202"; exon_number 3; exon_id "ENSMUSE00001633370.1"; level 2; mgi_id "MGI:5621544"; tag "basic"; tag "Ensembl_canonical"; tag "GENCODE_Primary"; tag "TAGENE";
chr11	ENSEMBL_gcm37	exon	95026904	95027388	0.0429305965916417	-	.	gene_id "ENSMUSG00000119939.2"; transcript_id "ENSMUSG00000119939.2_tx_1"; exon_id "chr11_95026904_95027388_-"; exonnum "5"; txlen "1262";
chr11	ENSEMBL_gcm37	exon	95026904	95027388	0.0413426294160904	-	.	gene_id "ENSMUSG00000119939.2"; transcript_id "ENSMUSG00000119939.2_tx_2"; exon_id "chr11_95026904_95027388_-"; exonnum "4"; txlen "880";
chr11	ENSEMBL_gcm37	exon	95026904	95027388	0.00658349226202311	-	.	gene_id "ENSMUSG00000119939.2"; transcript_id "ENSMUSG00000119939.2_tx_3"; exon_id "chr11_95026904_95027388_-"; exonnum "4"; txlen "887";
chr11	ENSEMBL_gcm37	exon	95026904	95027388	0.00277894255721482	-	.	gene_id "ENSMUSG00000119939.2"; transcript_id "ENSMUSG00000119939.2_tx_4"; exon_id "chr11_95026904_95027388_-"; exonnum "5"; txlen "1284";
chr11	HAVANA	transcript	95026904	95028496	0	-	.	gene_id "ENSMUSG00000119939.2"; transcript_id "ENSMUST00000321151.1"; gene_type "lncRNA"; gene_name "Discn"; transcript_type "lncRNA"; transcript_name "Discn-202"; level 2; mgi_id "MGI:5621544"; tag "basic"; tag "Ensembl_canonical"; tag "GENCODE_Primary"; tag "TAGENE";
chr11	HAVANA	exon	95027886	95027984	0	-	.	gene_id "ENSMUSG00000119939.2"; transcript_id "ENSMUST00000321151.1"; gene_type "lncRNA"; gene_name "Discn"; transcript_type "lncRNA"; transcript_name "Discn-202"; exon_number 2; exon_id "ENSMUSE00001633373.1"; level 2; mgi_id "MGI:5621544"; tag "basic"; tag "Ensembl_canonical"; tag "GENCODE_Primary"; tag "TAGENE";
chr11	ENSEMBL_gcm37	exon	95027886	95027984	0.0429305965916417	-	.	gene_id "ENSMUSG00000119939.2"; transcript_id "ENSMUSG00000119939.2_tx_1"; exon_id "chr11_95027886_95027984_-"; exonnum "4"; txlen "1262";
chr11	ENSEMBL_gcm37	exon	95027886	95027984	0.0413426294160904	-	.	gene_id "ENSMUSG00000119939.2"; transcript_id "ENSMUSG00000119939.2_tx_2"; exon_id "chr11_95027886_95027984_-"; exonnum "3"; txlen "880";
chr11	ENSEMBL_gcm37	exon	95027886	95027984	0.00658349226202311	-	.	gene_id "ENSMUSG00000119939.2"; transcript_id "ENSMUSG00000119939.2_tx_3"; exon_id "chr11_95027886_95027984_-"; exonnum "3"; txlen "887";
chr11	ENSEMBL_gcm37	exon	95027886	95027984	0.00277894255721482	-	.	gene_id "ENSMUSG00000119939.2"; transcript_id "ENSMUSG00000119939.2_tx_4"; exon_id "chr11_95027886_95027984_-"; exonnum "4"; txlen "1284";
chr11	HAVANA	exon	95027886	95028259	0	-	.	gene_id "ENSMUSG00000119939.2"; transcript_id "ENSMUST00000240705.2"; gene_type "lncRNA"; gene_name "Discn"; transcript_type "lncRNA"; transcript_name "Discn-201"; exon_number 1; exon_id "ENSMUSE00001633369.1"; level 2; mgi_id "MGI:5621544"; tag "TAGENE";
chr11	HAVANA	exon	95028424	95028496	0	-	.	gene_id "ENSMUSG00000119939.2"; transcript_id "ENSMUST00000321151.1"; gene_type "lncRNA"; gene_name "Discn"; transcript_type "lncRNA"; transcript_name "Discn-202"; exon_number 1; exon_id "ENSMUSE00001633371.1"; level 2; mgi_id "MGI:5621544"; tag "basic"; tag "Ensembl_canonical"; tag "GENCODE_Primary"; tag "TAGENE";
chr11	sragcm37_mid	exon	95028982	95029146	0.0429305965916417	-	.	gene_id "ENSMUSG00000119939.2"; transcript_id "ENSMUSG00000119939.2_tx_1"; exon_id "chr11_95028982_95029146_-"; exonnum "3"; txlen "1262";
chr11	sragcm37_mid	exon	95028982	95029146	0.0413426294160904	-	.	gene_id "ENSMUSG00000119939.2"; transcript_id "ENSMUSG00000119939.2_tx_2"; exon_id "chr11_95028982_95029146_-"; exonnum "2"; txlen "880";
chr11	sragcm37_mid	exon	95028982	95029146	0.00658349226202311	-	.	gene_id "ENSMUSG00000119939.2"; transcript_id "ENSMUSG00000119939.2_tx_3"; exon_id "chr11_95028982_95029146_-"; exonnum "2"; txlen "887";
chr11	sragcm37_mid	exon	95028982	95029146	0.00277894255721482	-	.	gene_id "ENSMUSG00000119939.2"; transcript_id "ENSMUSG00000119939.2_tx_4"; exon_id "chr11_95028982_95029146_-"; exonnum "3"; txlen "1284";
chr11	sragcm37_mid	exon	95029374	95029504	0.0413426294160904	-	.	gene_id "ENSMUSG00000119939.2"; transcript_id "ENSMUSG00000119939.2_tx_2"; exon_id "chr11_95029374_95029504_-"; exonnum "1"; txlen "880";
chr11	sragcm37_mid	exon	95029374	95029748	0.0429305965916417	-	.	gene_id "ENSMUSG00000119939.2"; transcript_id "ENSMUSG00000119939.2_tx_1"; exon_id "chr11_95029374_95029748_-"; exonnum "2"; txlen "1262";
chr11	sragcm37_mid	exon	95029374	95029748	0.00277894255721482	-	.	gene_id "ENSMUSG00000119939.2"; transcript_id "ENSMUSG00000119939.2_tx_4"; exon_id "chr11_95029374_95029748_-"; exonnum "2"; txlen "1284";
chr11	sragcm37_ss	exon	95030462	95030599	0.0429305965916417	-	.	gene_id "ENSMUSG00000119939.2"; transcript_id "ENSMUSG00000119939.2_tx_1"; exon_id "chr11_95030462_95030599_-"; exonnum "1"; txlen "1262";
chr11	sragcm37_ss	exon	95030462	95030599	0.00658349226202311	-	.	gene_id "ENSMUSG00000119939.2"; transcript_id "ENSMUSG00000119939.2_tx_3"; exon_id "chr11_95030462_95030599_-"; exonnum "1"; txlen "887";
chr11	sragcm37_ss	exon	95030662	95030821	0.00277894255721482	-	.	gene_id "ENSMUSG00000119939.2"; transcript_id "ENSMUSG00000119939.2_tx_4"; exon_id "chr11_95030662_95030821_-"; exonnum "1"; txlen "1284";
chr11	HAVANA	UTR	95031273	95032052	0	-	.	gene_id "ENSMUSG00000020871.9"; transcript_id "ENSMUST00000021241.8"; gene_type "protein_coding"; gene_name "Dlx4"; transcript_type "protein_coding"; transcript_name "Dlx4-201"; exon_number 3; exon_id "ENSMUSE00000336043.9"; level 2; protein_id "ENSMUSP00000021241.7"; transcript_support_level "1"; mgi_id "MGI:94904"; tag "basic"; tag "Ensembl_canonical"; tag "GENCODE_Primary"; tag "appris_principal_1"; tag "CCDS"; ccdsid "CCDS25273.1"; havana_gene "OTTMUSG00000001615.1"; havana_transcript "OTTMUST00000003156.1";
chr11	HAVANA	exon	95031273	95032295	0	-	.	gene_id "ENSMUSG00000020871.9"; transcript_id "ENSMUST00000021241.8"; gene_type "protein_coding"; gene_name "Dlx4"; transcript_type "protein_coding"; transcript_name "Dlx4-201"; exon_number 3; exon_id "ENSMUSE00000336043.9"; level 2; protein_id "ENSMUSP00000021241.7"; transcript_support_level "1"; mgi_id "MGI:94904"; tag "basic"; tag "Ensembl_canonical"; tag "GENCODE_Primary"; tag "appris_principal_1"; tag "CCDS"; ccdsid "CCDS25273.1"; havana_gene "OTTMUSG00000001615.1"; havana_transcript "OTTMUST00000003156.1";
chr11	ENSEMBL_gcm37	exon	95031273	95032295	0.0435574287331689	-	.	gene_id "ENSMUSG00000020871.9"; transcript_id "ENSMUSG00000020871.9_tx_3"; exon_id "chr11_95031273_95032295_-"; exonnum "4"; txlen "1771";
chr11	HAVANA	gene	95031273	95037089	0	-	.	gene_id "ENSMUSG00000020871.9"; gene_type "protein_coding"; gene_name "Dlx4"; level 2; mgi_id "MGI:94904"; havana_gene "OTTMUSG00000001615.1";
chr11	HAVANA	transcript	95031273	95037089	0	-	.	gene_id "ENSMUSG00000020871.9"; transcript_id "ENSMUST00000021241.8"; gene_type "protein_coding"; gene_name "Dlx4"; transcript_type "protein_coding"; transcript_name "Dlx4-201"; level 2; protein_id "ENSMUSP00000021241.7"; transcript_support_level "1"; mgi_id "MGI:94904"; tag "basic"; tag "Ensembl_canonical"; tag "GENCODE_Primary"; tag "appris_principal_1"; tag "CCDS"; ccdsid "CCDS25273.1"; havana_gene "OTTMUSG00000001615.1"; havana_transcript "OTTMUST00000003156.1";
chr11	HAVANA	stop_codon	95032050	95032052	0	-	0	gene_id "ENSMUSG00000020871.9"; transcript_id "ENSMUST00000021241.8"; gene_type "protein_coding"; gene_name "Dlx4"; transcript_type "protein_coding"; transcript_name "Dlx4-201"; exon_number 3; exon_id "ENSMUSE00000336043.9"; level 2; protein_id "ENSMUSP00000021241.7"; transcript_support_level "1"; mgi_id "MGI:94904"; tag "basic"; tag "Ensembl_canonical"; tag "GENCODE_Primary"; tag "appris_principal_1"; tag "CCDS"; ccdsid "CCDS25273.1"; havana_gene "OTTMUSG00000001615.1"; havana_transcript "OTTMUST00000003156.1";
chr11	HAVANA	CDS	95032053	95032295	0	-	0	gene_id "ENSMUSG00000020871.9"; transcript_id "ENSMUST00000021241.8"; gene_type "protein_coding"; gene_name "Dlx4"; transcript_type "protein_coding"; transcript_name "Dlx4-201"; exon_number 3; exon_id "ENSMUSE00000336043.9"; level 2; protein_id "ENSMUSP00000021241.7"; transcript_support_level "1"; mgi_id "MGI:94904"; tag "basic"; tag "Ensembl_canonical"; tag "GENCODE_Primary"; tag "appris_principal_1"; tag "CCDS"; ccdsid "CCDS25273.1"; havana_gene "OTTMUSG00000001615.1"; havana_transcript "OTTMUST00000003156.1";
chr11	HAVANA	exon	95032615	95032805	0	-	.	gene_id "ENSMUSG00000020871.9"; transcript_id "ENSMUST00000021241.8"; gene_type "protein_coding"; gene_name "Dlx4"; transcript_type "protein_coding"; transcript_name "Dlx4-201"; exon_number 2; exon_id "ENSMUSE00000293308.2"; level 2; protein_id "ENSMUSP00000021241.7"; transcript_support_level "1"; mgi_id "MGI:94904"; tag "basic"; tag "Ensembl_canonical"; tag "GENCODE_Primary"; tag "appris_principal_1"; tag "CCDS"; ccdsid "CCDS25273.1"; havana_gene "OTTMUSG00000001615.1"; havana_transcript "OTTMUST00000003156.1";
chr11	HAVANA	CDS	95032615	95032805	0	-	2	gene_id "ENSMUSG00000020871.9"; transcript_id "ENSMUST00000021241.8"; gene_type "protein_coding"; gene_name "Dlx4"; transcript_type "protein_coding"; transcript_name "Dlx4-201"; exon_number 2; exon_id "ENSMUSE00000293308.2"; level 2; protein_id "ENSMUSP00000021241.7"; transcript_support_level "1"; mgi_id "MGI:94904"; tag "basic"; tag "Ensembl_canonical"; tag "GENCODE_Primary"; tag "appris_principal_1"; tag "CCDS"; ccdsid "CCDS25273.1"; havana_gene "OTTMUSG00000001615.1"; havana_transcript "OTTMUST00000003156.1";
chr11	ENSEMBL_gcm37	exon	95032615	95032805	0.0435574287331689	-	.	gene_id "ENSMUSG00000020871.9"; transcript_id "ENSMUSG00000020871.9_tx_3"; exon_id "chr11_95032615_95032805_-"; exonnum "3"; txlen "1771";
chr11	HAVANA	exon	95034453	95035439	0	-	.	gene_id "ENSMUSG00000020871.9"; transcript_id "ENSMUST00000146838.3"; gene_type "protein_coding"; gene_name "Dlx4"; transcript_type "protein_coding_CDS_not_defined"; transcript_name "Dlx4-202"; exon_number 2; exon_id "ENSMUSE00001492135.1"; level 2; transcript_support_level "1"; mgi_id "MGI:94904"; havana_gene "OTTMUSG00000001615.1"; havana_transcript "OTTMUST00000003157.1";
chr11	ENSEMBL_gcm37	exon	95034453	95035439	0.143099892251565	-	.	gene_id "ENSMUSG00000020871.9"; transcript_id "ENSMUSG00000020871.9_tx_2"; exon_id "chr11_95034453_95035439_-"; exonnum "4"; txlen "1601";
chr11	HAVANA	transcript	95034453	95036627	0	-	.	gene_id "ENSMUSG00000020871.9"; transcript_id "ENSMUST00000146838.3"; gene_type "protein_coding"; gene_name "Dlx4"; transcript_type "protein_coding_CDS_not_defined"; transcript_name "Dlx4-202"; level 2; transcript_support_level "1"; mgi_id "MGI:94904"; havana_gene "OTTMUSG00000001615.1"; havana_transcript "OTTMUST00000003157.1";
chr11	sragcm37_es	exon	95035035	95035344	0.57692583236765	-	.	gene_id "ENSMUSG00000020871.9"; transcript_id "ENSMUSG00000020871.9_tx_1"; exon_id "chr11_95035035_95035344_-"; exonnum "2"; txlen "710";
chr11	sragcm37_mid	exon	95035749	95035805	0.143099892251565	-	.	gene_id "ENSMUSG00000020871.9"; transcript_id "ENSMUSG00000020871.9_tx_2"; exon_id "chr11_95035749_95035805_-"; exonnum "3"; txlen "1601";
chr11	HAVANA	CDS	95036022	95036307	0	-	0	gene_id "ENSMUSG00000020871.9"; transcript_id "ENSMUST00000021241.8"; gene_type "protein_coding"; gene_name "Dlx4"; transcript_type "protein_coding"; transcript_name "Dlx4-201"; exon_number 1; exon_id "ENSMUSE00000827111.3"; level 2; protein_id "ENSMUSP00000021241.7"; transcript_support_level "1"; mgi_id "MGI:94904"; tag "basic"; tag "Ensembl_canonical"; tag "GENCODE_Primary"; tag "appris_principal_1"; tag "CCDS"; ccdsid "CCDS25273.1"; havana_gene "OTTMUSG00000001615.1"; havana_transcript "OTTMUST00000003156.1";
chr11	sragcm37_mid	exon	95036022	95036421	0.57692583236765	-	.	gene_id "ENSMUSG00000020871.9"; transcript_id "ENSMUSG00000020871.9_tx_1"; exon_id "chr11_95036022_95036421_-"; exonnum "1"; txlen "710";
chr11	sragcm37_mid	exon	95036022	95036421	0.143099892251565	-	.	gene_id "ENSMUSG00000020871.9"; transcript_id "ENSMUSG00000020871.9_tx_2"; exon_id "chr11_95036022_95036421_-"; exonnum "2"; txlen "1601";
chr11	sragcm37_mid	exon	95036022	95036421	0.0435574287331689	-	.	gene_id "ENSMUSG00000020871.9"; transcript_id "ENSMUSG00000020871.9_tx_3"; exon_id "chr11_95036022_95036421_-"; exonnum "2"; txlen "1771";
chr11	HAVANA	exon	95036022	95036627	0	-	.	gene_id "ENSMUSG00000020871.9"; transcript_id "ENSMUST00000146838.3"; gene_type "protein_coding"; gene_name "Dlx4"; transcript_type "protein_coding_CDS_not_defined"; transcript_name "Dlx4-202"; exon_number 1; exon_id "ENSMUSE00001492137.1"; level 2; transcript_support_level "1"; mgi_id "MGI:94904"; havana_gene "OTTMUSG00000001615.1"; havana_transcript "OTTMUST00000003157.1";
chr11	HAVANA	exon	95036022	95037089	0	-	.	gene_id "ENSMUSG00000020871.9"; transcript_id "ENSMUST00000021241.8"; gene_type "protein_coding"; gene_name "Dlx4"; transcript_type "protein_coding"; transcript_name "Dlx4-201"; exon_number 1; exon_id "ENSMUSE00000827111.3"; level 2; protein_id "ENSMUSP00000021241.7"; transcript_support_level "1"; mgi_id "MGI:94904"; tag "basic"; tag "Ensembl_canonical"; tag "GENCODE_Primary"; tag "appris_principal_1"; tag "CCDS"; ccdsid "CCDS25273.1"; havana_gene "OTTMUSG00000001615.1"; havana_transcript "OTTMUST00000003156.1";
chr11	HAVANA	start_codon	95036305	95036307	0	-	0	gene_id "ENSMUSG00000020871.9"; transcript_id "ENSMUST00000021241.8"; gene_type "protein_coding"; gene_name "Dlx4"; transcript_type "protein_coding"; transcript_name "Dlx4-201"; exon_number 1; exon_id "ENSMUSE00000827111.3"; level 2; protein_id "ENSMUSP00000021241.7"; transcript_support_level "1"; mgi_id "MGI:94904"; tag "basic"; tag "Ensembl_canonical"; tag "GENCODE_Primary"; tag "appris_principal_1"; tag "CCDS"; ccdsid "CCDS25273.1"; havana_gene "OTTMUSG00000001615.1"; havana_transcript "OTTMUST00000003156.1";
chr11	HAVANA	UTR	95036308	95037089	0	-	.	gene_id "ENSMUSG00000020871.9"; transcript_id "ENSMUST00000021241.8"; gene_type "protein_coding"; gene_name "Dlx4"; transcript_type "protein_coding"; transcript_name "Dlx4-201"; exon_number 1; exon_id "ENSMUSE00000827111.3"; level 2; protein_id "ENSMUSP00000021241.7"; transcript_support_level "1"; mgi_id "MGI:94904"; tag "basic"; tag "Ensembl_canonical"; tag "GENCODE_Primary"; tag "appris_principal_1"; tag "CCDS"; ccdsid "CCDS25273.1"; havana_gene "OTTMUSG00000001615.1"; havana_transcript "OTTMUST00000003156.1";
chr11	sragcm37_ss	exon	95036820	95036976	0.143099892251565	-	.	gene_id "ENSMUSG00000020871.9"; transcript_id "ENSMUSG00000020871.9_tx_2"; exon_id "chr11_95036820_95036976_-"; exonnum "1"; txlen "1601";
chr11	sragcm37_ss	exon	95036820	95036976	0.0435574287331689	-	.	gene_id "ENSMUSG00000020871.9"; transcript_id "ENSMUSG00000020871.9_tx_3"; exon_id "chr11_95036820_95036976_-"; exonnum "1"; txlen "1771";
chr11	HAVANA	exon	95041226	95042088	0	-	.	gene_id "ENSMUSG00000126498.1"; transcript_id "ENSMUST00000276712.1"; gene_type "lncRNA"; gene_name "ENSMUSG00000126498"; transcript_type "lncRNA"; transcript_name "ENSMUST00000276712"; exon_number 2; exon_id "ENSMUSE00001548347.1"; level 2; tag "basic"; tag "Ensembl_canonical"; tag "GENCODE_Primary"; tag "TAGENE";
chr11	ENSEMBL_gcm37	exon	95041226	95042088	0.0119445497895814	-	.	gene_id "ENSMUSG00000126498.1"; transcript_id "ENSMUSG00000126498.1_tx_2"; exon_id "chr11_95041226_95042088_-"; exonnum "2"; txlen "980";
chr11	HAVANA	gene	95041226	95045837	0	-	.	gene_id "ENSMUSG00000126498.1"; gene_type "lncRNA"; gene_name "ENSMUSG00000126498"; level 2;
chr11	HAVANA	transcript	95041226	95045837	0	-	.	gene_id "ENSMUSG00000126498.1"; transcript_id "ENSMUST00000276712.1"; gene_type "lncRNA"; gene_name "ENSMUSG00000126498"; transcript_type "lncRNA"; transcript_name "ENSMUST00000276712"; level 2; tag "basic"; tag "Ensembl_canonical"; tag "GENCODE_Primary"; tag "TAGENE";
chr11	sragcm37_ss	exon	95042446	95042562	0.0119445497895814	-	.	gene_id "ENSMUSG00000126498.1"; transcript_id "ENSMUSG00000126498.1_tx_2"; exon_id "chr11_95042446_95042562_-"; exonnum "1"; txlen "980";
chr11	HAVANA	exon	95045648	95045837	0	-	.	gene_id "ENSMUSG00000126498.1"; transcript_id "ENSMUST00000276712.1"; gene_type "lncRNA"; gene_name "ENSMUSG00000126498"; transcript_type "lncRNA"; transcript_name "ENSMUST00000276712"; exon_number 1; exon_id "ENSMUSE00001548348.1"; level 2; tag "basic"; tag "Ensembl_canonical"; tag "GENCODE_Primary"; tag "TAGENE";
chr11	HAVANA	exon	95067461	95068029	0	-	.	gene_id "ENSMUSG00000142666.1"; transcript_id "ENSMUST00000372628.1"; gene_type "lncRNA"; gene_name "ENSMUSG00000142666"; transcript_type "lncRNA"; transcript_name "ENSMUST00000372628"; exon_number 3; exon_id "ENSMUSE00001733065.1"; level 2; tag "basic"; tag "Ensembl_canonical"; tag "GENCODE_Primary"; tag "TAGENE";
chr11	HAVANA	transcript	95067461	95150459	0	-	.	gene_id "ENSMUSG00000142666.1"; transcript_id "ENSMUST00000372628.1"; gene_type "lncRNA"; gene_name "ENSMUSG00000142666"; transcript_type "lncRNA"; transcript_name "ENSMUST00000372628"; level 2; tag "basic"; tag "Ensembl_canonical"; tag "GENCODE_Primary"; tag "TAGENE";
chr11	HAVANA	gene	95067461	95150464	0	-	.	gene_id "ENSMUSG00000142666.1"; gene_type "lncRNA"; gene_name "ENSMUSG00000142666"; level 2;
chr11	HAVANA	exon	95067466	95068029	0	-	.	gene_id "ENSMUSG00000142666.1"; transcript_id "ENSMUST00000372629.1"; gene_type "lncRNA"; gene_name "ENSMUSG00000142666"; transcript_type "lncRNA"; transcript_name "ENSMUST00000372629"; exon_number 4; exon_id "ENSMUSE00001733062.1"; level 2; tag "basic"; tag "TAGENE";
chr11	ENSEMBL_gcm37	exon	95067466	95068029	0.0315739780775039	-	.	gene_id "ENSMUSG00000142666.1"; transcript_id "ENSMUSG00000142666.1_tx_12"; exon_id "chr11_95067466_95068029_-"; exonnum "4"; txlen "1068";
chr11	ENSEMBL_gcm37	exon	95067466	95068029	0.0315739780775039	-	.	gene_id "ENSMUSG00000142666.1"; transcript_id "ENSMUSG00000142666.1_tx_13"; exon_id "chr11_95067466_95068029_-"; exonnum "5"; txlen "1151";
chr11	ENSEMBL_gcm37	exon	95067466	95068029	0.0249198612335128	-	.	gene_id "ENSMUSG00000142666.1"; transcript_id "ENSMUSG00000142666.1_tx_16"; exon_id "chr11_95067466_95068029_-"; exonnum "4"; txlen "892";
chr11	ENSEMBL_gcm37	exon	95067466	95068029	0.0230739455865859	-	.	gene_id "ENSMUSG00000142666.1"; transcript_id "ENSMUSG00000142666.1_tx_19"; exon_id "chr11_95067466_95068029_-"; exonnum "4"; txlen "977";
chr11	ENSEMBL_gcm37	exon	95067466	95068029	0.0230739455865859	-	.	gene_id "ENSMUSG00000142666.1"; transcript_id "ENSMUSG00000142666.1_tx_20"; exon_id "chr11_95067466_95068029_-"; exonnum "5"; txlen "962";
chr11	ENSEMBL_gcm37	exon	95067466	95068029	0.0230739455865859	-	.	gene_id "ENSMUSG00000142666.1"; transcript_id "ENSMUSG00000142666.1_tx_21"; exon_id "chr11_95067466_95068029_-"; exonnum "5"; txlen "1047";
chr11	ENSEMBL_gcm37	exon	95067466	95068029	0.00340502960259528	-	.	gene_id "ENSMUSG00000142666.1"; transcript_id "ENSMUSG00000142666.1_tx_25"; exon_id "chr11_95067466_95068029_-"; exonnum "6"; txlen "1228";
chr11	ENSEMBL_gcm37	exon	95067466	95068029	0.115633795386932	-	.	gene_id "ENSMUSG00000142666.1"; transcript_id "ENSMUSG00000142666.1_tx_6"; exon_id "chr11_95067466_95068029_-"; exonnum "3"; txlen "998";
chr11	ENSEMBL_gcm37	exon	95067466	95068029	0.100354997559246	-	.	gene_id "ENSMUSG00000142666.1"; transcript_id "ENSMUSG00000142666.1_tx_7"; exon_id "chr11_95067466_95068029_-"; exonnum "4"; txlen "1081";
chr11	HAVANA	transcript	95067466	95150447	0	-	.	gene_id "ENSMUSG00000142666.1"; transcript_id "ENSMUST00000372629.1"; gene_type "lncRNA"; gene_name "ENSMUSG00000142666"; transcript_type "lncRNA"; transcript_name "ENSMUST00000372629"; level 2; tag "basic"; tag "TAGENE";
chr11	sragcm37_es	exon	95067500	95067802	1.0624033050911	-	.	gene_id "ENSMUSG00000142666.1"; transcript_id "ENSMUSG00000142666.1_tx_1"; exon_id "chr11_95067500_95067802_-"; exonnum "4"; txlen "807";
chr11	sragcm37_es	exon	95067500	95067802	0.0249198612335128	-	.	gene_id "ENSMUSG00000142666.1"; transcript_id "ENSMUSG00000142666.1_tx_14"; exon_id "chr11_95067500_95067802_-"; exonnum "5"; txlen "701";
chr11	sragcm37_es	exon	95067500	95067802	0.0230739455865859	-	.	gene_id "ENSMUSG00000142666.1"; transcript_id "ENSMUSG00000142666.1_tx_17"; exon_id "chr11_95067500_95067802_-"; exonnum "5"; txlen "786";
chr11	sragcm37_es	exon	95067500	95067802	0.0216952513917911	-	.	gene_id "ENSMUSG00000142666.1"; transcript_id "ENSMUSG00000142666.1_tx_22"; exon_id "chr11_95067500_95067802_-"; exonnum "3"; txlen "631";
chr11	sragcm37_es	exon	95067500	95067802	0.00340502960259528	-	.	gene_id "ENSMUSG00000142666.1"; transcript_id "ENSMUSG00000142666.1_tx_24"; exon_id "chr11_95067500_95067802_-"; exonnum "6"; txlen "967";
chr11	sragcm37_es	exon	95067500	95067802	0.401646268963829	-	.	gene_id "ENSMUSG00000142666.1"; transcript_id "ENSMUSG00000142666.1_tx_4"; exon_id "chr11_95067500_95067802_-"; exonnum "5"; txlen "890";
chr11	HAVANA	exon	95068256	95068325	0	-	.	gene_id "ENSMUSG00000142666.1"; transcript_id "ENSMUST00000372629.1"; gene_type "lncRNA"; gene_name "ENSMUSG00000142666"; transcript_type "lncRNA"; transcript_name "ENSMUST00000372629"; exon_number 3; exon_id "ENSMUSE00001733064.1"; level 2; tag "basic"; tag "TAGENE";
chr11	ENSEMBL_gcm37	exon	95068256	95068325	1.0624033050911	-	.	gene_id "ENSMUSG00000142666.1"; transcript_id "ENSMUSG00000142666.1_tx_1"; exon_id "chr11_95068256_95068325_-"; exonnum "3"; txlen "807";
chr11	ENSEMBL_gcm37	exon	95068256	95068325	0.0315739780775039	-	.	gene_id "ENSMUSG00000142666.1"; transcript_id "ENSMUSG00000142666.1_tx_12"; exon_id "chr11_95068256_95068325_-"; exonnum "3"; txlen "1068";
chr11	ENSEMBL_gcm37	exon	95068256	95068325	0.0315739780775039	-	.	gene_id "ENSMUSG00000142666.1"; transcript_id "ENSMUSG00000142666.1_tx_13"; exon_id "chr11_95068256_95068325_-"; exonnum "4"; txlen "1151";
chr11	ENSEMBL_gcm37	exon	95068256	95068325	0.0249198612335128	-	.	gene_id "ENSMUSG00000142666.1"; transcript_id "ENSMUSG00000142666.1_tx_14"; exon_id "chr11_95068256_95068325_-"; exonnum "4"; txlen "701";
chr11	ENSEMBL_gcm37	exon	95068256	95068325	0.0230739455865859	-	.	gene_id "ENSMUSG00000142666.1"; transcript_id "ENSMUSG00000142666.1_tx_17"; exon_id "chr11_95068256_95068325_-"; exonnum "4"; txlen "786";
chr11	ENSEMBL_gcm37	exon	95068256	95068325	0.0230739455865859	-	.	gene_id "ENSMUSG00000142666.1"; transcript_id "ENSMUSG00000142666.1_tx_20"; exon_id "chr11_95068256_95068325_-"; exonnum "4"; txlen "962";
chr11	ENSEMBL_gcm37	exon	95068256	95068325	0.0230739455865859	-	.	gene_id "ENSMUSG00000142666.1"; transcript_id "ENSMUSG00000142666.1_tx_21"; exon_id "chr11_95068256_95068325_-"; exonnum "4"; txlen "1047";
chr11	ENSEMBL_gcm37	exon	95068256	95068325	0.00340502960259528	-	.	gene_id "ENSMUSG00000142666.1"; transcript_id "ENSMUSG00000142666.1_tx_24"; exon_id "chr11_95068256_95068325_-"; exonnum "5"; txlen "967";
chr11	ENSEMBL_gcm37	exon	95068256	95068325	0.00340502960259528	-	.	gene_id "ENSMUSG00000142666.1"; transcript_id "ENSMUSG00000142666.1_tx_25"; exon_id "chr11_95068256_95068325_-"; exonnum "5"; txlen "1228";
chr11	ENSEMBL_gcm37	exon	95068256	95068325	0.401646268963829	-	.	gene_id "ENSMUSG00000142666.1"; transcript_id "ENSMUSG00000142666.1_tx_4"; exon_id "chr11_95068256_95068325_-"; exonnum "4"; txlen "890";
chr11	HAVANA	exon	95075486	95075917	0	-	.	gene_id "ENSMUSG00000142666.1"; transcript_id "ENSMUST00000372630.1"; gene_type "lncRNA"; gene_name "ENSMUSG00000142666"; transcript_type "lncRNA"; transcript_name "ENSMUST00000372630"; exon_number 3; exon_id "ENSMUSE00001733057.1"; level 2; tag "basic"; tag "TAGENE";
chr11	ENSEMBL_gcm37	exon	95075486	95075917	0.0555892892569698	-	.	gene_id "ENSMUSG00000142666.1"; transcript_id "ENSMUSG00000142666.1_tx_10"; exon_id "chr11_95075486_95075917_-"; exonnum "3"; txlen "646";
chr11	ENSEMBL_gcm37	exon	95075486	95075917	0.0249198612335128	-	.	gene_id "ENSMUSG00000142666.1"; transcript_id "ENSMUSG00000142666.1_tx_15"; exon_id "chr11_95075486_95075917_-"; exonnum "4"; txlen "760";
chr11	ENSEMBL_gcm37	exon	95075486	95075917	0.0230739455865859	-	.	gene_id "ENSMUSG00000142666.1"; transcript_id "ENSMUSG00000142666.1_tx_18"; exon_id "chr11_95075486_95075917_-"; exonnum "4"; txlen "845";
chr11	ENSEMBL_gcm37	exon	95075486	95075917	1.03245992871776	-	.	gene_id "ENSMUSG00000142666.1"; transcript_id "ENSMUSG00000142666.1_tx_2"; exon_id "chr11_95075486_95075917_-"; exonnum "3"; txlen "866";
chr11	ENSEMBL_gcm37	exon	95075486	95075917	0.448095818046844	-	.	gene_id "ENSMUSG00000142666.1"; transcript_id "ENSMUSG00000142666.1_tx_3"; exon_id "chr11_95075486_95075917_-"; exonnum "4"; txlen "949";
chr11	HAVANA	transcript	95075486	95150385	0	-	.	gene_id "ENSMUSG00000142666.1"; transcript_id "ENSMUST00000372630.1"; gene_type "lncRNA"; gene_name "ENSMUSG00000142666"; transcript_type "lncRNA"; transcript_name "ENSMUST00000372630"; level 2; tag "basic"; tag "TAGENE";
chr11	HAVANA	exon	95076028	95076238	0	-	.	gene_id "ENSMUSG00000142666.1"; transcript_id "ENSMUST00000372631.1"; gene_type "lncRNA"; gene_name "ENSMUSG00000142666"; transcript_type "lncRNA"; transcript_name "ENSMUST00000372631"; exon_number 3; exon_id "ENSMUSE00001733067.1"; level 2; tag "TAGENE";
chr11	HAVANA	transcript	95076028	95150464	0	-	.	gene_id "ENSMUSG00000142666.1"; transcript_id "ENSMUST00000372631.1"; gene_type "lncRNA"; gene_name "ENSMUSG00000142666"; transcript_type "lncRNA"; transcript_name "ENSMUST00000372631"; level 2; tag "TAGENE";
chr11	HAVANA	exon	95076143	95076238	0	-	.	gene_id "ENSMUSG00000142666.1"; transcript_id "ENSMUST00000372633.1"; gene_type "lncRNA"; gene_name "ENSMUSG00000142666"; transcript_type "lncRNA"; transcript_name "ENSMUST00000372633"; exon_number 2; exon_id "ENSMUSE00001733066.1"; level 2; tag "TAGENE";
chr11	ENSEMBL_gcm37	exon	95076143	95076238	0.0335687327127724	-	.	gene_id "ENSMUSG00000142666.1"; transcript_id "ENSMUSG00000142666.1_tx_11"; exon_id "chr11_95076143_95076238_-"; exonnum "3"; txlen "530";
chr11	HAVANA	transcript	95076143	95077768	0	-	.	gene_id "ENSMUSG00000142666.1"; transcript_id "ENSMUST00000372633.1"; gene_type "lncRNA"; gene_name "ENSMUSG00000142666"; transcript_type "lncRNA"; transcript_name "ENSMUST00000372633"; level 2; tag "TAGENE";
chr11	HAVANA	exon	95077240	95077561	0	-	.	gene_id "ENSMUSG00000142666.1"; transcript_id "ENSMUST00000372632.1"; gene_type "lncRNA"; gene_name "ENSMUSG00000142666"; transcript_type "lncRNA"; transcript_name "ENSMUST00000372632"; exon_number 2; exon_id "ENSMUSE00001733061.1"; level 2; tag "TAGENE";
chr11	HAVANA	transcript	95077240	95150461	0	-	.	gene_id "ENSMUSG00000142666.1"; transcript_id "ENSMUST00000372632.1"; gene_type "lncRNA"; gene_name "ENSMUSG00000142666"; transcript_type "lncRNA"; transcript_name "ENSMUST00000372632"; level 2; tag "TAGENE";
chr11	HAVANA	exon	95077429	95077561	0	-	.	gene_id "ENSMUSG00000142666.1"; transcript_id "ENSMUST00000372628.1"; gene_type "lncRNA"; gene_name "ENSMUSG00000142666"; transcript_type "lncRNA"; transcript_name "ENSMUST00000372628"; exon_number 2; exon_id "ENSMUSE00001733059.1"; level 2; tag "basic"; tag "Ensembl_canonical"; tag "GENCODE_Primary"; tag "TAGENE";
chr11	HAVANA	exon	95077429	95077561	0	-	.	gene_id "ENSMUSG00000142666.1"; transcript_id "ENSMUST00000372629.1"; gene_type "lncRNA"; gene_name "ENSMUSG00000142666"; transcript_type "lncRNA"; transcript_name "ENSMUST00000372629"; exon_number 2; exon_id "ENSMUSE00001733059.1"; level 2; tag "basic"; tag "TAGENE";
chr11	HAVANA	exon	95077429	95077561	0	-	.	gene_id "ENSMUSG00000142666.1"; transcript_id "ENSMUST00000372630.1"; gene_type "lncRNA"; gene_name "ENSMUSG00000142666"; transcript_type "lncRNA"; transcript_name "ENSMUST00000372630"; exon_number 2; exon_id "ENSMUSE00001733059.1"; level 2; tag "basic"; tag "TAGENE";
chr11	HAVANA	exon	95077429	95077561	0	-	.	gene_id "ENSMUSG00000142666.1"; transcript_id "ENSMUST00000372631.1"; gene_type "lncRNA"; gene_name "ENSMUSG00000142666"; transcript_type "lncRNA"; transcript_name "ENSMUST00000372631"; exon_number 2; exon_id "ENSMUSE00001733059.1"; level 2; tag "TAGENE";
chr11	ENSEMBL_gcm37	exon	95077429	95077561	1.0624033050911	-	.	gene_id "ENSMUSG00000142666.1"; transcript_id "ENSMUSG00000142666.1_tx_1"; exon_id "chr11_95077429_95077561_-"; exonnum "2"; txlen "807";
chr11	ENSEMBL_gcm37	exon	95077429	95077561	0.0555892892569698	-	.	gene_id "ENSMUSG00000142666.1"; transcript_id "ENSMUSG00000142666.1_tx_10"; exon_id "chr11_95077429_95077561_-"; exonnum "2"; txlen "646";
chr11	ENSEMBL_gcm37	exon	95077429	95077561	0.0335687327127724	-	.	gene_id "ENSMUSG00000142666.1"; transcript_id "ENSMUSG00000142666.1_tx_11"; exon_id "chr11_95077429_95077561_-"; exonnum "2"; txlen "530";
chr11	ENSEMBL_gcm37	exon	95077429	95077561	0.0315739780775039	-	.	gene_id "ENSMUSG00000142666.1"; transcript_id "ENSMUSG00000142666.1_tx_12"; exon_id "chr11_95077429_95077561_-"; exonnum "2"; txlen "1068";
chr11	ENSEMBL_gcm37	exon	95077429	95077561	0.0315739780775039	-	.	gene_id "ENSMUSG00000142666.1"; transcript_id "ENSMUSG00000142666.1_tx_13"; exon_id "chr11_95077429_95077561_-"; exonnum "3"; txlen "1151";
chr11	ENSEMBL_gcm37	exon	95077429	95077561	0.0249198612335128	-	.	gene_id "ENSMUSG00000142666.1"; transcript_id "ENSMUSG00000142666.1_tx_14"; exon_id "chr11_95077429_95077561_-"; exonnum "3"; txlen "701";
chr11	ENSEMBL_gcm37	exon	95077429	95077561	0.0249198612335128	-	.	gene_id "ENSMUSG00000142666.1"; transcript_id "ENSMUSG00000142666.1_tx_15"; exon_id "chr11_95077429_95077561_-"; exonnum "3"; txlen "760";
chr11	ENSEMBL_gcm37	exon	95077429	95077561	0.0249198612335128	-	.	gene_id "ENSMUSG00000142666.1"; transcript_id "ENSMUSG00000142666.1_tx_16"; exon_id "chr11_95077429_95077561_-"; exonnum "3"; txlen "892";
chr11	ENSEMBL_gcm37	exon	95077429	95077561	0.0230739455865859	-	.	gene_id "ENSMUSG00000142666.1"; transcript_id "ENSMUSG00000142666.1_tx_17"; exon_id "chr11_95077429_95077561_-"; exonnum "3"; txlen "786";
chr11	ENSEMBL_gcm37	exon	95077429	95077561	0.0230739455865859	-	.	gene_id "ENSMUSG00000142666.1"; transcript_id "ENSMUSG00000142666.1_tx_18"; exon_id "chr11_95077429_95077561_-"; exonnum "3"; txlen "845";
chr11	ENSEMBL_gcm37	exon	95077429	95077561	0.0230739455865859	-	.	gene_id "ENSMUSG00000142666.1"; transcript_id "ENSMUSG00000142666.1_tx_19"; exon_id "chr11_95077429_95077561_-"; exonnum "3"; txlen "977";
chr11	ENSEMBL_gcm37	exon	95077429	95077561	1.03245992871776	-	.	gene_id "ENSMUSG00000142666.1"; transcript_id "ENSMUSG00000142666.1_tx_2"; exon_id "chr11_95077429_95077561_-"; exonnum "2"; txlen "866";
chr11	ENSEMBL_gcm37	exon	95077429	95077561	0.0230739455865859	-	.	gene_id "ENSMUSG00000142666.1"; transcript_id "ENSMUSG00000142666.1_tx_20"; exon_id "chr11_95077429_95077561_-"; exonnum "3"; txlen "962";
chr11	ENSEMBL_gcm37	exon	95077429	95077561	0.0230739455865859	-	.	gene_id "ENSMUSG00000142666.1"; transcript_id "ENSMUSG00000142666.1_tx_21"; exon_id "chr11_95077429_95077561_-"; exonnum "3"; txlen "1047";
chr11	ENSEMBL_gcm37	exon	95077429	95077561	0.0216952513917911	-	.	gene_id "ENSMUSG00000142666.1"; transcript_id "ENSMUSG00000142666.1_tx_22"; exon_id "chr11_95077429_95077561_-"; exonnum "2"; txlen "631";
chr11	ENSEMBL_gcm37	exon	95077429	95077561	0.00340502960259528	-	.	gene_id "ENSMUSG00000142666.1"; transcript_id "ENSMUSG00000142666.1_tx_24"; exon_id "chr11_95077429_95077561_-"; exonnum "4"; txlen "967";
chr11	ENSEMBL_gcm37	exon	95077429	95077561	0.00340502960259528	-	.	gene_id "ENSMUSG00000142666.1"; transcript_id "ENSMUSG00000142666.1_tx_25"; exon_id "chr11_95077429_95077561_-"; exonnum "4"; txlen "1228";
chr11	ENSEMBL_gcm37	exon	95077429	95077561	0.448095818046844	-	.	gene_id "ENSMUSG00000142666.1"; transcript_id "ENSMUSG00000142666.1_tx_3"; exon_id "chr11_95077429_95077561_-"; exonnum "3"; txlen "949";
chr11	ENSEMBL_gcm37	exon	95077429	95077561	0.401646268963829	-	.	gene_id "ENSMUSG00000142666.1"; transcript_id "ENSMUSG00000142666.1_tx_4"; exon_id "chr11_95077429_95077561_-"; exonnum "3"; txlen "890";
chr11	ENSEMBL_gcm37	exon	95077429	95077561	0.115633795386932	-	.	gene_id "ENSMUSG00000142666.1"; transcript_id "ENSMUSG00000142666.1_tx_6"; exon_id "chr11_95077429_95077561_-"; exonnum "2"; txlen "998";
chr11	ENSEMBL_gcm37	exon	95077429	95077561	0.100354997559246	-	.	gene_id "ENSMUSG00000142666.1"; transcript_id "ENSMUSG00000142666.1_tx_7"; exon_id "chr11_95077429_95077561_-"; exonnum "3"; txlen "1081";
chr11	HAVANA	exon	95077429	95077768	0	-	.	gene_id "ENSMUSG00000142666.1"; transcript_id "ENSMUST00000372633.1"; gene_type "lncRNA"; gene_name "ENSMUSG00000142666"; transcript_type "lncRNA"; transcript_name "ENSMUST00000372633"; exon_number 1; exon_id "ENSMUSE00001733056.1"; level 2; tag "TAGENE";
chr11	sragcm37_ss	exon	95079302	95079382	0.0555892892569698	-	.	gene_id "ENSMUSG00000142666.1"; transcript_id "ENSMUSG00000142666.1_tx_10"; exon_id "chr11_95079302_95079382_-"; exonnum "1"; txlen "646";
chr11	sragcm37_mid	exon	95081444	95081520	0.0249198612335128	-	.	gene_id "ENSMUSG00000142666.1"; transcript_id "ENSMUSG00000142666.1_tx_14"; exon_id "chr11_95081444_95081520_-"; exonnum "2"; txlen "701";
chr11	sragcm37_mid	exon	95081444	95081520	0.0249198612335128	-	.	gene_id "ENSMUSG00000142666.1"; transcript_id "ENSMUSG00000142666.1_tx_15"; exon_id "chr11_95081444_95081520_-"; exonnum "2"; txlen "760";
chr11	sragcm37_mid	exon	95081444	95081520	0.0249198612335128	-	.	gene_id "ENSMUSG00000142666.1"; transcript_id "ENSMUSG00000142666.1_tx_16"; exon_id "chr11_95081444_95081520_-"; exonnum "2"; txlen "892";
chr11	sragcm37_mid	exon	95081444	95081520	0.0230739455865859	-	.	gene_id "ENSMUSG00000142666.1"; transcript_id "ENSMUSG00000142666.1_tx_17"; exon_id "chr11_95081444_95081520_-"; exonnum "2"; txlen "786";
chr11	sragcm37_mid	exon	95081444	95081520	0.0230739455865859	-	.	gene_id "ENSMUSG00000142666.1"; transcript_id "ENSMUSG00000142666.1_tx_18"; exon_id "chr11_95081444_95081520_-"; exonnum "2"; txlen "845";
chr11	sragcm37_mid	exon	95081444	95081520	0.0230739455865859	-	.	gene_id "ENSMUSG00000142666.1"; transcript_id "ENSMUSG00000142666.1_tx_19"; exon_id "chr11_95081444_95081520_-"; exonnum "2"; txlen "977";
chr11	sragcm37_mid	exon	95081444	95081520	0.0230739455865859	-	.	gene_id "ENSMUSG00000142666.1"; transcript_id "ENSMUSG00000142666.1_tx_20"; exon_id "chr11_95081444_95081520_-"; exonnum "2"; txlen "962";
chr11	sragcm37_mid	exon	95081444	95081520	0.0230739455865859	-	.	gene_id "ENSMUSG00000142666.1"; transcript_id "ENSMUSG00000142666.1_tx_21"; exon_id "chr11_95081444_95081520_-"; exonnum "2"; txlen "1047";
chr11	sragcm37_mid	exon	95081444	95081520	0.00340502960259528	-	.	gene_id "ENSMUSG00000142666.1"; transcript_id "ENSMUSG00000142666.1_tx_24"; exon_id "chr11_95081444_95081520_-"; exonnum "3"; txlen "967";
chr11	sragcm37_mid	exon	95081444	95081520	0.00340502960259528	-	.	gene_id "ENSMUSG00000142666.1"; transcript_id "ENSMUSG00000142666.1_tx_25"; exon_id "chr11_95081444_95081520_-"; exonnum "3"; txlen "1228";
chr11	sragcm37_mid	exon	95088415	95088617	0.0230739455865859	-	.	gene_id "ENSMUSG00000142666.1"; transcript_id "ENSMUSG00000142666.1_tx_17"; exon_id "chr11_95088415_95088617_-"; exonnum "1"; txlen "786";
chr11	sragcm37_mid	exon	95088415	95088617	0.0230739455865859	-	.	gene_id "ENSMUSG00000142666.1"; transcript_id "ENSMUSG00000142666.1_tx_18"; exon_id "chr11_95088415_95088617_-"; exonnum "1"; txlen "845";
chr11	sragcm37_mid	exon	95088415	95088617	0.0230739455865859	-	.	gene_id "ENSMUSG00000142666.1"; transcript_id "ENSMUSG00000142666.1_tx_19"; exon_id "chr11_95088415_95088617_-"; exonnum "1"; txlen "977";
chr11	sragcm37_mid	exon	95088415	95088617	0.0230739455865859	-	.	gene_id "ENSMUSG00000142666.1"; transcript_id "ENSMUSG00000142666.1_tx_21"; exon_id "chr11_95088415_95088617_-"; exonnum "1"; txlen "1047";
chr11	sragcm37_mid	exon	95088724	95088806	0.0315739780775039	-	.	gene_id "ENSMUSG00000142666.1"; transcript_id "ENSMUSG00000142666.1_tx_13"; exon_id "chr11_95088724_95088806_-"; exonnum "2"; txlen "1151";
chr11	sragcm37_mid	exon	95088724	95088806	0.00340502960259528	-	.	gene_id "ENSMUSG00000142666.1"; transcript_id "ENSMUSG00000142666.1_tx_24"; exon_id "chr11_95088724_95088806_-"; exonnum "2"; txlen "967";
chr11	sragcm37_mid	exon	95088724	95088806	0.00340502960259528	-	.	gene_id "ENSMUSG00000142666.1"; transcript_id "ENSMUSG00000142666.1_tx_25"; exon_id "chr11_95088724_95088806_-"; exonnum "2"; txlen "1228";
chr11	sragcm37_mid	exon	95088724	95088806	0.448095818046844	-	.	gene_id "ENSMUSG00000142666.1"; transcript_id "ENSMUSG00000142666.1_tx_3"; exon_id "chr11_95088724_95088806_-"; exonnum "2"; txlen "949";
chr11	sragcm37_mid	exon	95088724	95088806	0.401646268963829	-	.	gene_id "ENSMUSG00000142666.1"; transcript_id "ENSMUSG00000142666.1_tx_4"; exon_id "chr11_95088724_95088806_-"; exonnum "2"; txlen "890";
chr11	sragcm37_mid	exon	95088724	95088806	0.100354997559246	-	.	gene_id "ENSMUSG00000142666.1"; transcript_id "ENSMUSG00000142666.1_tx_7"; exon_id "chr11_95088724_95088806_-"; exonnum "2"; txlen "1081";
chr11	sragcm37_ss	exon	95089064	95089364	1.0624033050911	-	.	gene_id "ENSMUSG00000142666.1"; transcript_id "ENSMUSG00000142666.1_tx_1"; exon_id "chr11_95089064_95089364_-"; exonnum "1"; txlen "807";
chr11	sragcm37_ss	exon	95089064	95089364	0.0335687327127724	-	.	gene_id "ENSMUSG00000142666.1"; transcript_id "ENSMUSG00000142666.1_tx_11"; exon_id "chr11_95089064_95089364_-"; exonnum "1"; txlen "530";
chr11	sragcm37_ss	exon	95089064	95089364	0.0315739780775039	-	.	gene_id "ENSMUSG00000142666.1"; transcript_id "ENSMUSG00000142666.1_tx_12"; exon_id "chr11_95089064_95089364_-"; exonnum "1"; txlen "1068";
chr11	sragcm37_ss	exon	95089064	95089364	0.0315739780775039	-	.	gene_id "ENSMUSG00000142666.1"; transcript_id "ENSMUSG00000142666.1_tx_13"; exon_id "chr11_95089064_95089364_-"; exonnum "1"; txlen "1151";
chr11	sragcm37_ss	exon	95089064	95089364	1.03245992871776	-	.	gene_id "ENSMUSG00000142666.1"; transcript_id "ENSMUSG00000142666.1_tx_2"; exon_id "chr11_95089064_95089364_-"; exonnum "1"; txlen "866";
chr11	sragcm37_ss	exon	95089064	95089364	0.00340502960259528	-	.	gene_id "ENSMUSG00000142666.1"; transcript_id "ENSMUSG00000142666.1_tx_24"; exon_id "chr11_95089064_95089364_-"; exonnum "1"; txlen "967";
chr11	sragcm37_ss	exon	95089064	95089364	0.00340502960259528	-	.	gene_id "ENSMUSG00000142666.1"; transcript_id "ENSMUSG00000142666.1_tx_25"; exon_id "chr11_95089064_95089364_-"; exonnum "1"; txlen "1228";
chr11	sragcm37_ss	exon	95089064	95089364	0.448095818046844	-	.	gene_id "ENSMUSG00000142666.1"; transcript_id "ENSMUSG00000142666.1_tx_3"; exon_id "chr11_95089064_95089364_-"; exonnum "1"; txlen "949";
chr11	sragcm37_ss	exon	95089064	95089364	0.401646268963829	-	.	gene_id "ENSMUSG00000142666.1"; transcript_id "ENSMUSG00000142666.1_tx_4"; exon_id "chr11_95089064_95089364_-"; exonnum "1"; txlen "890";
chr11	sragcm37_ss	exon	95089064	95089364	0.115633795386932	-	.	gene_id "ENSMUSG00000142666.1"; transcript_id "ENSMUSG00000142666.1_tx_6"; exon_id "chr11_95089064_95089364_-"; exonnum "1"; txlen "998";
chr11	sragcm37_ss	exon	95089064	95089364	0.100354997559246	-	.	gene_id "ENSMUSG00000142666.1"; transcript_id "ENSMUSG00000142666.1_tx_7"; exon_id "chr11_95089064_95089364_-"; exonnum "1"; txlen "1081";
chr11	sragcm37_ss	exon	95096061	95096178	0.0249198612335128	-	.	gene_id "ENSMUSG00000142666.1"; transcript_id "ENSMUSG00000142666.1_tx_14"; exon_id "chr11_95096061_95096178_-"; exonnum "1"; txlen "701";
chr11	sragcm37_ss	exon	95096061	95096178	0.0249198612335128	-	.	gene_id "ENSMUSG00000142666.1"; transcript_id "ENSMUSG00000142666.1_tx_15"; exon_id "chr11_95096061_95096178_-"; exonnum "1"; txlen "760";
chr11	sragcm37_ss	exon	95096061	95096178	0.0249198612335128	-	.	gene_id "ENSMUSG00000142666.1"; transcript_id "ENSMUSG00000142666.1_tx_16"; exon_id "chr11_95096061_95096178_-"; exonnum "1"; txlen "892";
chr11	sragcm37_ss	exon	95096061	95096178	0.0230739455865859	-	.	gene_id "ENSMUSG00000142666.1"; transcript_id "ENSMUSG00000142666.1_tx_20"; exon_id "chr11_95096061_95096178_-"; exonnum "1"; txlen "962";
chr11	HAVANA	exon	95112623	95114650	0	-	.	gene_id "ENSMUSG00000085992.3"; transcript_id "ENSMUST00000150818.3"; gene_type "lncRNA"; gene_name "Gm11515"; transcript_type "lncRNA"; transcript_name "Gm11515-201"; exon_number 2; exon_id "ENSMUSE00001733496.1"; level 2; transcript_support_level "2"; mgi_id "MGI:3649766"; tag "basic"; tag "Ensembl_canonical"; tag "GENCODE_Primary"; tag "TAGENE"; havana_gene "OTTMUSG00000001623.1"; havana_transcript "OTTMUST00000003180.1";
chr11	ENSEMBL_gcm37	exon	95112623	95114650	0.320666429067137	-	.	gene_id "ENSMUSG00000085992.3"; transcript_id "ENSMUSG00000085992.3_tx_1"; exon_id "chr11_95112623_95114650_-"; exonnum "3"; txlen "2526";
chr11	HAVANA	gene	95112623	95116459	0	-	.	gene_id "ENSMUSG00000085992.3"; gene_type "lncRNA"; gene_name "Gm11515"; level 2; mgi_id "MGI:3649766"; havana_gene "OTTMUSG00000001623.1";
chr11	HAVANA	transcript	95112623	95116459	0	-	.	gene_id "ENSMUSG00000085992.3"; transcript_id "ENSMUST00000150818.3"; gene_type "lncRNA"; gene_name "Gm11515"; transcript_type "lncRNA"; transcript_name "Gm11515-201"; level 2; transcript_support_level "2"; mgi_id "MGI:3649766"; tag "basic"; tag "Ensembl_canonical"; tag "GENCODE_Primary"; tag "TAGENE"; havana_gene "OTTMUSG00000001623.1"; havana_transcript "OTTMUST00000003180.1";
chr11	HAVANA	exon	95116293	95116459	0	-	.	gene_id "ENSMUSG00000085992.3"; transcript_id "ENSMUST00000150818.3"; gene_type "lncRNA"; gene_name "Gm11515"; transcript_type "lncRNA"; transcript_name "Gm11515-201"; exon_number 1; exon_id "ENSMUSE00001733497.1"; level 2; transcript_support_level "2"; mgi_id "MGI:3649766"; tag "basic"; tag "Ensembl_canonical"; tag "GENCODE_Primary"; tag "TAGENE"; havana_gene "OTTMUSG00000001623.1"; havana_transcript "OTTMUST00000003180.1";
chr11	sragcm37_mid	exon	95116293	95116622	0.320666429067137	-	.	gene_id "ENSMUSG00000085992.3"; transcript_id "ENSMUSG00000085992.3_tx_1"; exon_id "chr11_95116293_95116622_-"; exonnum "2"; txlen "2526";
chr11	sragcm37_mid	exon	95116733	95116900	0.320666429067137	-	.	gene_id "ENSMUSG00000085992.3"; transcript_id "ENSMUSG00000085992.3_tx_1"; exon_id "chr11_95116733_95116900_-"; exonnum "1"; txlen "2526";
chr11	HAVANA	exon	95150265	95150385	0	-	.	gene_id "ENSMUSG00000142666.1"; transcript_id "ENSMUST00000372630.1"; gene_type "lncRNA"; gene_name "ENSMUSG00000142666"; transcript_type "lncRNA"; transcript_name "ENSMUST00000372630"; exon_number 1; exon_id "ENSMUSE00001733068.1"; level 2; tag "basic"; tag "TAGENE";
chr11	HAVANA	exon	95150265	95150447	0	-	.	gene_id "ENSMUSG00000142666.1"; transcript_id "ENSMUST00000372629.1"; gene_type "lncRNA"; gene_name "ENSMUSG00000142666"; transcript_type "lncRNA"; transcript_name "ENSMUST00000372629"; exon_number 1; exon_id "ENSMUSE00001733069.1"; level 2; tag "basic"; tag "TAGENE";
chr11	HAVANA	exon	95150265	95150459	0	-	.	gene_id "ENSMUSG00000142666.1"; transcript_id "ENSMUST00000372628.1"; gene_type "lncRNA"; gene_name "ENSMUSG00000142666"; transcript_type "lncRNA"; transcript_name "ENSMUST00000372628"; exon_number 1; exon_id "ENSMUSE00001733063.1"; level 2; tag "basic"; tag "Ensembl_canonical"; tag "GENCODE_Primary"; tag "TAGENE";
chr11	ENSEMBL_gcm37	exon	95150265	95150459	0.0216952513917911	-	.	gene_id "ENSMUSG00000142666.1"; transcript_id "ENSMUSG00000142666.1_tx_22"; exon_id "chr11_95150265_95150459_-"; exonnum "1"; txlen "631";
chr11	HAVANA	exon	95150265	95150461	0	-	.	gene_id "ENSMUSG00000142666.1"; transcript_id "ENSMUST00000372632.1"; gene_type "lncRNA"; gene_name "ENSMUSG00000142666"; transcript_type "lncRNA"; transcript_name "ENSMUST00000372632"; exon_number 1; exon_id "ENSMUSE00001733060.1"; level 2; tag "TAGENE";
chr11	HAVANA	exon	95150265	95150464	0	-	.	gene_id "ENSMUSG00000142666.1"; transcript_id "ENSMUST00000372631.1"; gene_type "lncRNA"; gene_name "ENSMUSG00000142666"; transcript_type "lncRNA"; transcript_name "ENSMUST00000372631"; exon_number 1; exon_id "ENSMUSE00001733058.1"; level 2; tag "TAGENE";
chr11	sragcm37_es	exon	95153336	95154150	0.012783591690466	-	.	gene_id "sragcm37_gene_52566"; transcript_id "sragcm37_gene_52566_tx_1"; exon_id "chr11_95153336_95154150_-"; exonnum "3"; txlen "1067";
chr11	sragcm37_mid	exon	95154244	95154434	0.012783591690466	-	.	gene_id "sragcm37_gene_52566"; transcript_id "sragcm37_gene_52566_tx_1"; exon_id "chr11_95154244_95154434_-"; exonnum "2"; txlen "1067";
chr11	sragcm37_ss	exon	95154986	95155046	0.012783591690466	-	.	gene_id "sragcm37_gene_52566"; transcript_id "sragcm37_gene_52566_tx_1"; exon_id "chr11_95154986_95155046_-"; exonnum "1"; txlen "1067";
chr11	HAVANA	exon	95162683	95162867	0	-	.	gene_id "ENSMUSG00000140804.1"; transcript_id "ENSMUST00000361344.1"; gene_type "lncRNA"; gene_name "ENSMUSG00000140804"; transcript_type "lncRNA"; transcript_name "ENSMUST00000361344"; exon_number 2; exon_id "ENSMUSE00001711129.1"; level 2; tag "basic"; tag "Ensembl_canonical"; tag "GENCODE_Primary"; tag "TAGENE";
chr11	HAVANA	gene	95162683	95164643	0	-	.	gene_id "ENSMUSG00000140804.1"; gene_type "lncRNA"; gene_name "ENSMUSG00000140804"; level 2;
chr11	HAVANA	transcript	95162683	95164643	0	-	.	gene_id "ENSMUSG00000140804.1"; transcript_id "ENSMUST00000361344.1"; gene_type "lncRNA"; gene_name "ENSMUSG00000140804"; transcript_type "lncRNA"; transcript_name "ENSMUST00000361344"; level 2; tag "basic"; tag "Ensembl_canonical"; tag "GENCODE_Primary"; tag "TAGENE";
chr11	HAVANA	exon	95164417	95164643	0	-	.	gene_id "ENSMUSG00000140804.1"; transcript_id "ENSMUST00000361344.1"; gene_type "lncRNA"; gene_name "ENSMUSG00000140804"; transcript_type "lncRNA"; transcript_name "ENSMUST00000361344"; exon_number 1; exon_id "ENSMUSE00001711130.1"; level 2; tag "basic"; tag "Ensembl_canonical"; tag "GENCODE_Primary"; tag "TAGENE";
chr11	HAVANA	UTR	95165085	95166614	0	-	.	gene_id "ENSMUSG00000038909.18"; transcript_id "ENSMUST00000072621.12"; gene_type "protein_coding"; gene_name "Kat7"; transcript_type "protein_coding"; transcript_name "Kat7-201"; exon_number 14; exon_id "ENSMUSE00000413313.5"; level 2; protein_id "ENSMUSP00000072416.6"; transcript_support_level "5"; mgi_id "MGI:2182799"; tag "basic"; havana_gene "OTTMUSG00000001619.1"; havana_transcript "OTTMUST00000003171.1";
chr11	HAVANA	UTR	95165085	95166614	0	-	.	gene_id "ENSMUSG00000038909.18"; transcript_id "ENSMUST00000092766.12"; gene_type "protein_coding"; gene_name "Kat7"; transcript_type "protein_coding"; transcript_name "Kat7-202"; exon_number 15; exon_id "ENSMUSE00000413313.5"; level 2; protein_id "ENSMUSP00000090441.6"; transcript_support_level "5"; mgi_id "MGI:2182799"; tag "basic"; havana_gene "OTTMUSG00000001619.1"; havana_transcript "OTTMUST00000003170.1";
chr11	HAVANA	UTR	95165085	95166614	0	-	.	gene_id "ENSMUSG00000038909.18"; transcript_id "ENSMUST00000103159.10"; gene_type "protein_coding"; gene_name "Kat7"; transcript_type "protein_coding"; transcript_name "Kat7-203"; exon_number 13; exon_id "ENSMUSE00000413313.5"; level 2; protein_id "ENSMUSP00000099448.4"; transcript_support_level "1"; mgi_id "MGI:2182799"; tag "basic"; tag "CCDS"; ccdsid "CCDS25275.1"; havana_gene "OTTMUSG00000001619.1"; havana_transcript "OTTMUST00000003168.1";
chr11	HAVANA	UTR	95165085	95166614	0	-	.	gene_id "ENSMUSG00000038909.18"; transcript_id "ENSMUST00000107733.10"; gene_type "protein_coding"; gene_name "Kat7"; transcript_type "protein_coding"; transcript_name "Kat7-204"; exon_number 14; exon_id "ENSMUSE00000413313.5"; level 2; protein_id "ENSMUSP00000103361.4"; transcript_support_level "1"; mgi_id "MGI:2182799"; tag "basic"; tag "CCDS"; ccdsid "CCDS56798.1"; havana_gene "OTTMUSG00000001619.1"; havana_transcript "OTTMUST00000003169.1";
chr11	HAVANA	UTR	95165085	95166614	0	-	.	gene_id "ENSMUSG00000038909.18"; transcript_id "ENSMUST00000107734.10"; gene_type "protein_coding"; gene_name "Kat7"; transcript_type "protein_coding"; transcript_name "Kat7-205"; exon_number 15; exon_id "ENSMUSE00000413313.5"; level 2; protein_id "ENSMUSP00000103362.4"; transcript_support_level "1"; mgi_id "MGI:2182799"; tag "basic"; tag "Ensembl_canonical"; tag "GENCODE_Primary"; tag "appris_principal_1"; tag "CCDS"; ccdsid "CCDS56799.1"; havana_gene "OTTMUSG00000001619.1"; havana_transcript "OTTMUST00000003167.1";
chr11	HAVANA	UTR	95165085	95166614	0	-	.	gene_id "ENSMUSG00000038909.18"; transcript_id "ENSMUST00000249615.1"; gene_type "protein_coding"; gene_name "Kat7"; transcript_type "protein_coding"; transcript_name "Kat7-212"; exon_number 15; exon_id "ENSMUSE00000413313.5"; level 2; protein_id "ENSMUSP00000159824.1"; mgi_id "MGI:2182799"; tag "non_ATG_start"; tag "basic"; havana_gene "OTTMUSG00000001619.1";
chr11	HAVANA	exon	95165085	95166713	0	-	.	gene_id "ENSMUSG00000038909.18"; transcript_id "ENSMUST00000072621.12"; gene_type "protein_coding"; gene_name "Kat7"; transcript_type "protein_coding"; transcript_name "Kat7-201"; exon_number 14; exon_id "ENSMUSE00000413313.5"; level 2; protein_id "ENSMUSP00000072416.6"; transcript_support_level "5"; mgi_id "MGI:2182799"; tag "basic"; havana_gene "OTTMUSG00000001619.1"; havana_transcript "OTTMUST00000003171.1";
chr11	HAVANA	exon	95165085	95166713	0	-	.	gene_id "ENSMUSG00000038909.18"; transcript_id "ENSMUST00000092766.12"; gene_type "protein_coding"; gene_name "Kat7"; transcript_type "protein_coding"; transcript_name "Kat7-202"; exon_number 15; exon_id "ENSMUSE00000413313.5"; level 2; protein_id "ENSMUSP00000090441.6"; transcript_support_level "5"; mgi_id "MGI:2182799"; tag "basic"; havana_gene "OTTMUSG00000001619.1"; havana_transcript "OTTMUST00000003170.1";
chr11	HAVANA	exon	95165085	95166713	0	-	.	gene_id "ENSMUSG00000038909.18"; transcript_id "ENSMUST00000103159.10"; gene_type "protein_coding"; gene_name "Kat7"; transcript_type "protein_coding"; transcript_name "Kat7-203"; exon_number 13; exon_id "ENSMUSE00000413313.5"; level 2; protein_id "ENSMUSP00000099448.4"; transcript_support_level "1"; mgi_id "MGI:2182799"; tag "basic"; tag "CCDS"; ccdsid "CCDS25275.1"; havana_gene "OTTMUSG00000001619.1"; havana_transcript "OTTMUST00000003168.1";
chr11	HAVANA	exon	95165085	95166713	0	-	.	gene_id "ENSMUSG00000038909.18"; transcript_id "ENSMUST00000107733.10"; gene_type "protein_coding"; gene_name "Kat7"; transcript_type "protein_coding"; transcript_name "Kat7-204"; exon_number 14; exon_id "ENSMUSE00000413313.5"; level 2; protein_id "ENSMUSP00000103361.4"; transcript_support_level "1"; mgi_id "MGI:2182799"; tag "basic"; tag "CCDS"; ccdsid "CCDS56798.1"; havana_gene "OTTMUSG00000001619.1"; havana_transcript "OTTMUST00000003169.1";
chr11	HAVANA	exon	95165085	95166713	0	-	.	gene_id "ENSMUSG00000038909.18"; transcript_id "ENSMUST00000107734.10"; gene_type "protein_coding"; gene_name "Kat7"; transcript_type "protein_coding"; transcript_name "Kat7-205"; exon_number 15; exon_id "ENSMUSE00000413313.5"; level 2; protein_id "ENSMUSP00000103362.4"; transcript_support_level "1"; mgi_id "MGI:2182799"; tag "basic"; tag "Ensembl_canonical"; tag "GENCODE_Primary"; tag "appris_principal_1"; tag "CCDS"; ccdsid "CCDS56799.1"; havana_gene "OTTMUSG00000001619.1"; havana_transcript "OTTMUST00000003167.1";
chr11	HAVANA	exon	95165085	95166713	0	-	.	gene_id "ENSMUSG00000038909.18"; transcript_id "ENSMUST00000249615.1"; gene_type "protein_coding"; gene_name "Kat7"; transcript_type "protein_coding"; transcript_name "Kat7-212"; exon_number 15; exon_id "ENSMUSE00000413313.5"; level 2; protein_id "ENSMUSP00000159824.1"; mgi_id "MGI:2182799"; tag "non_ATG_start"; tag "basic"; havana_gene "OTTMUSG00000001619.1";
chr11	HAVANA	transcript	95165085	95200428	0	-	.	gene_id "ENSMUSG00000038909.18"; transcript_id "ENSMUST00000072621.12"; gene_type "protein_coding"; gene_name "Kat7"; transcript_type "protein_coding"; transcript_name "Kat7-201"; level 2; protein_id "ENSMUSP00000072416.6"; transcript_support_level "5"; mgi_id "MGI:2182799"; tag "basic"; havana_gene "OTTMUSG00000001619.1"; havana_transcript "OTTMUST00000003171.1";
chr11	HAVANA	transcript	95165085	95200428	0	-	.	gene_id "ENSMUSG00000038909.18"; transcript_id "ENSMUST00000092766.12"; gene_type "protein_coding"; gene_name "Kat7"; transcript_type "protein_coding"; transcript_name "Kat7-202"; level 2; protein_id "ENSMUSP00000090441.6"; transcript_support_level "5"; mgi_id "MGI:2182799"; tag "basic"; havana_gene "OTTMUSG00000001619.1"; havana_transcript "OTTMUST00000003170.1";
chr11	HAVANA	transcript	95165085	95201027	0	-	.	gene_id "ENSMUSG00000038909.18"; transcript_id "ENSMUST00000103159.10"; gene_type "protein_coding"; gene_name "Kat7"; transcript_type "protein_coding"; transcript_name "Kat7-203"; level 2; protein_id "ENSMUSP00000099448.4"; transcript_support_level "1"; mgi_id "MGI:2182799"; tag "basic"; tag "CCDS"; ccdsid "CCDS25275.1"; havana_gene "OTTMUSG00000001619.1"; havana_transcript "OTTMUST00000003168.1";
chr11	HAVANA	gene	95165085	95201072	0	-	.	gene_id "ENSMUSG00000038909.18"; gene_type "protein_coding"; gene_name "Kat7"; level 2; mgi_id "MGI:2182799"; havana_gene "OTTMUSG00000001619.1";
chr11	HAVANA	transcript	95165085	95201072	0	-	.	gene_id "ENSMUSG00000038909.18"; transcript_id "ENSMUST00000107733.10"; gene_type "protein_coding"; gene_name "Kat7"; transcript_type "protein_coding"; transcript_name "Kat7-204"; level 2; protein_id "ENSMUSP00000103361.4"; transcript_support_level "1"; mgi_id "MGI:2182799"; tag "basic"; tag "CCDS"; ccdsid "CCDS56798.1"; havana_gene "OTTMUSG00000001619.1"; havana_transcript "OTTMUST00000003169.1";
chr11	HAVANA	transcript	95165085	95201072	0	-	.	gene_id "ENSMUSG00000038909.18"; transcript_id "ENSMUST00000107734.10"; gene_type "protein_coding"; gene_name "Kat7"; transcript_type "protein_coding"; transcript_name "Kat7-205"; level 2; protein_id "ENSMUSP00000103362.4"; transcript_support_level "1"; mgi_id "MGI:2182799"; tag "basic"; tag "Ensembl_canonical"; tag "GENCODE_Primary"; tag "appris_principal_1"; tag "CCDS"; ccdsid "CCDS56799.1"; havana_gene "OTTMUSG00000001619.1"; havana_transcript "OTTMUST00000003167.1";
chr11	HAVANA	transcript	95165085	95201072	0	-	.	gene_id "ENSMUSG00000038909.18"; transcript_id "ENSMUST00000249615.1"; gene_type "protein_coding"; gene_name "Kat7"; transcript_type "protein_coding"; transcript_name "Kat7-212"; level 2; protein_id "ENSMUSP00000159824.1"; mgi_id "MGI:2182799"; tag "non_ATG_start"; tag "basic"; havana_gene "OTTMUSG00000001619.1";
chr11	HAVANA	UTR	95166149	95166702	0	-	.	gene_id "ENSMUSG00000038909.18"; transcript_id "ENSMUST00000138671.2"; gene_type "protein_coding"; gene_name "Kat7"; transcript_type "protein_coding"; transcript_name "Kat7-206"; exon_number 5; exon_id "ENSMUSE00000648569.4"; level 2; protein_id "ENSMUSP00000121772.2"; transcript_support_level "3"; mgi_id "MGI:2182799"; tag "mRNA_start_NF"; tag "cds_start_NF"; havana_gene "OTTMUSG00000001619.1"; havana_transcript "OTTMUST00000003261.1";
chr11	HAVANA	exon	95166149	95166713	0	-	.	gene_id "ENSMUSG00000038909.18"; transcript_id "ENSMUST00000138671.2"; gene_type "protein_coding"; gene_name "Kat7"; transcript_type "protein_coding"; transcript_name "Kat7-206"; exon_number 5; exon_id "ENSMUSE00000648569.4"; level 2; protein_id "ENSMUSP00000121772.2"; transcript_support_level "3"; mgi_id "MGI:2182799"; tag "mRNA_start_NF"; tag "cds_start_NF"; havana_gene "OTTMUSG00000001619.1"; havana_transcript "OTTMUST00000003261.1";
chr11	HAVANA	transcript	95166149	95172720	0	-	.	gene_id "ENSMUSG00000038909.18"; transcript_id "ENSMUST00000138671.2"; gene_type "protein_coding"; gene_name "Kat7"; transcript_type "protein_coding"; transcript_name "Kat7-206"; level 2; protein_id "ENSMUSP00000121772.2"; transcript_support_level "3"; mgi_id "MGI:2182799"; tag "mRNA_start_NF"; tag "cds_start_NF"; havana_gene "OTTMUSG00000001619.1"; havana_transcript "OTTMUST00000003261.1";
chr11	HAVANA	stop_codon	95166612	95166614	0	-	0	gene_id "ENSMUSG00000038909.18"; transcript_id "ENSMUST00000072621.12"; gene_type "protein_coding"; gene_name "Kat7"; transcript_type "protein_coding"; transcript_name "Kat7-201"; exon_number 14; exon_id "ENSMUSE00000413313.5"; level 2; protein_id "ENSMUSP00000072416.6"; transcript_support_level "5"; mgi_id "MGI:2182799"; tag "basic"; havana_gene "OTTMUSG00000001619.1"; havana_transcript "OTTMUST00000003171.1";
chr11	HAVANA	stop_codon	95166612	95166614	0	-	0	gene_id "ENSMUSG00000038909.18"; transcript_id "ENSMUST00000092766.12"; gene_type "protein_coding"; gene_name "Kat7"; transcript_type "protein_coding"; transcript_name "Kat7-202"; exon_number 15; exon_id "ENSMUSE00000413313.5"; level 2; protein_id "ENSMUSP00000090441.6"; transcript_support_level "5"; mgi_id "MGI:2182799"; tag "basic"; havana_gene "OTTMUSG00000001619.1"; havana_transcript "OTTMUST00000003170.1";
chr11	HAVANA	stop_codon	95166612	95166614	0	-	0	gene_id "ENSMUSG00000038909.18"; transcript_id "ENSMUST00000103159.10"; gene_type "protein_coding"; gene_name "Kat7"; transcript_type "protein_coding"; transcript_name "Kat7-203"; exon_number 13; exon_id "ENSMUSE00000413313.5"; level 2; protein_id "ENSMUSP00000099448.4"; transcript_support_level "1"; mgi_id "MGI:2182799"; tag "basic"; tag "CCDS"; ccdsid "CCDS25275.1"; havana_gene "OTTMUSG00000001619.1"; havana_transcript "OTTMUST00000003168.1";
chr11	HAVANA	stop_codon	95166612	95166614	0	-	0	gene_id "ENSMUSG00000038909.18"; transcript_id "ENSMUST00000107733.10"; gene_type "protein_coding"; gene_name "Kat7"; transcript_type "protein_coding"; transcript_name "Kat7-204"; exon_number 14; exon_id "ENSMUSE00000413313.5"; level 2; protein_id "ENSMUSP00000103361.4"; transcript_support_level "1"; mgi_id "MGI:2182799"; tag "basic"; tag "CCDS"; ccdsid "CCDS56798.1"; havana_gene "OTTMUSG00000001619.1"; havana_transcript "OTTMUST00000003169.1";
chr11	HAVANA	stop_codon	95166612	95166614	0	-	0	gene_id "ENSMUSG00000038909.18"; transcript_id "ENSMUST00000107734.10"; gene_type "protein_coding"; gene_name "Kat7"; transcript_type "protein_coding"; transcript_name "Kat7-205"; exon_number 15; exon_id "ENSMUSE00000413313.5"; level 2; protein_id "ENSMUSP00000103362.4"; transcript_support_level "1"; mgi_id "MGI:2182799"; tag "basic"; tag "Ensembl_canonical"; tag "GENCODE_Primary"; tag "appris_principal_1"; tag "CCDS"; ccdsid "CCDS56799.1"; havana_gene "OTTMUSG00000001619.1"; havana_transcript "OTTMUST00000003167.1";
chr11	HAVANA	stop_codon	95166612	95166614	0	-	0	gene_id "ENSMUSG00000038909.18"; transcript_id "ENSMUST00000249615.1"; gene_type "protein_coding"; gene_name "Kat7"; transcript_type "protein_coding"; transcript_name "Kat7-212"; exon_number 15; exon_id "ENSMUSE00000413313.5"; level 2; protein_id "ENSMUSP00000159824.1"; mgi_id "MGI:2182799"; tag "non_ATG_start"; tag "basic"; havana_gene "OTTMUSG00000001619.1";
chr11	HAVANA	CDS	95166615	95166713	0	-	0	gene_id "ENSMUSG00000038909.18"; transcript_id "ENSMUST00000072621.12"; gene_type "protein_coding"; gene_name "Kat7"; transcript_type "protein_coding"; transcript_name "Kat7-201"; exon_number 14; exon_id "ENSMUSE00000413313.5"; level 2; protein_id "ENSMUSP00000072416.6"; transcript_support_level "5"; mgi_id "MGI:2182799"; tag "basic"; havana_gene "OTTMUSG00000001619.1"; havana_transcript "OTTMUST00000003171.1";
chr11	HAVANA	CDS	95166615	95166713	0	-	0	gene_id "ENSMUSG00000038909.18"; transcript_id "ENSMUST00000092766.12"; gene_type "protein_coding"; gene_name "Kat7"; transcript_type "protein_coding"; transcript_name "Kat7-202"; exon_number 15; exon_id "ENSMUSE00000413313.5"; level 2; protein_id "ENSMUSP00000090441.6"; transcript_support_level "5"; mgi_id "MGI:2182799"; tag "basic"; havana_gene "OTTMUSG00000001619.1"; havana_transcript "OTTMUST00000003170.1";
chr11	HAVANA	CDS	95166615	95166713	0	-	0	gene_id "ENSMUSG00000038909.18"; transcript_id "ENSMUST00000103159.10"; gene_type "protein_coding"; gene_name "Kat7"; transcript_type "protein_coding"; transcript_name "Kat7-203"; exon_number 13; exon_id "ENSMUSE00000413313.5"; level 2; protein_id "ENSMUSP00000099448.4"; transcript_support_level "1"; mgi_id "MGI:2182799"; tag "basic"; tag "CCDS"; ccdsid "CCDS25275.1"; havana_gene "OTTMUSG00000001619.1"; havana_transcript "OTTMUST00000003168.1";
chr11	HAVANA	CDS	95166615	95166713	0	-	0	gene_id "ENSMUSG00000038909.18"; transcript_id "ENSMUST00000107733.10"; gene_type "protein_coding"; gene_name "Kat7"; transcript_type "protein_coding"; transcript_name "Kat7-204"; exon_number 14; exon_id "ENSMUSE00000413313.5"; level 2; protein_id "ENSMUSP00000103361.4"; transcript_support_level "1"; mgi_id "MGI:2182799"; tag "basic"; tag "CCDS"; ccdsid "CCDS56798.1"; havana_gene "OTTMUSG00000001619.1"; havana_transcript "OTTMUST00000003169.1";
chr11	HAVANA	CDS	95166615	95166713	0	-	0	gene_id "ENSMUSG00000038909.18"; transcript_id "ENSMUST00000107734.10"; gene_type "protein_coding"; gene_name "Kat7"; transcript_type "protein_coding"; transcript_name "Kat7-205"; exon_number 15; exon_id "ENSMUSE00000413313.5"; level 2; protein_id "ENSMUSP00000103362.4"; transcript_support_level "1"; mgi_id "MGI:2182799"; tag "basic"; tag "Ensembl_canonical"; tag "GENCODE_Primary"; tag "appris_principal_1"; tag "CCDS"; ccdsid "CCDS56799.1"; havana_gene "OTTMUSG00000001619.1"; havana_transcript "OTTMUST00000003167.1";
chr11	HAVANA	CDS	95166615	95166713	0	-	0	gene_id "ENSMUSG00000038909.18"; transcript_id "ENSMUST00000249615.1"; gene_type "protein_coding"; gene_name "Kat7"; transcript_type "protein_coding"; transcript_name "Kat7-212"; exon_number 15; exon_id "ENSMUSE00000413313.5"; level 2; protein_id "ENSMUSP00000159824.1"; mgi_id "MGI:2182799"; tag "non_ATG_start"; tag "basic"; havana_gene "OTTMUSG00000001619.1";
chr11	HAVANA	stop_codon	95166700	95166702	0	-	0	gene_id "ENSMUSG00000038909.18"; transcript_id "ENSMUST00000138671.2"; gene_type "protein_coding"; gene_name "Kat7"; transcript_type "protein_coding"; transcript_name "Kat7-206"; exon_number 5; exon_id "ENSMUSE00000648569.4"; level 2; protein_id "ENSMUSP00000121772.2"; transcript_support_level "3"; mgi_id "MGI:2182799"; tag "mRNA_start_NF"; tag "cds_start_NF"; havana_gene "OTTMUSG00000001619.1"; havana_transcript "OTTMUST00000003261.1";
chr11	HAVANA	CDS	95166703	95166713	0	-	2	gene_id "ENSMUSG00000038909.18"; transcript_id "ENSMUST00000138671.2"; gene_type "protein_coding"; gene_name "Kat7"; transcript_type "protein_coding"; transcript_name "Kat7-206"; exon_number 5; exon_id "ENSMUSE00000648569.4"; level 2; protein_id "ENSMUSP00000121772.2"; transcript_support_level "3"; mgi_id "MGI:2182799"; tag "mRNA_start_NF"; tag "cds_start_NF"; havana_gene "OTTMUSG00000001619.1"; havana_transcript "OTTMUST00000003261.1";
chr11	HAVANA	exon	95167269	95167375	0	-	.	gene_id "ENSMUSG00000038909.18"; transcript_id "ENSMUST00000072621.12"; gene_type "protein_coding"; gene_name "Kat7"; transcript_type "protein_coding"; transcript_name "Kat7-201"; exon_number 13; exon_id "ENSMUSE00000648570.2"; level 2; protein_id "ENSMUSP00000072416.6"; transcript_support_level "5"; mgi_id "MGI:2182799"; tag "basic"; havana_gene "OTTMUSG00000001619.1"; havana_transcript "OTTMUST00000003171.1";
chr11	HAVANA	CDS	95167269	95167375	0	-	2	gene_id "ENSMUSG00000038909.18"; transcript_id "ENSMUST00000072621.12"; gene_type "protein_coding"; gene_name "Kat7"; transcript_type "protein_coding"; transcript_name "Kat7-201"; exon_number 13; exon_id "ENSMUSE00000648570.2"; level 2; protein_id "ENSMUSP00000072416.6"; transcript_support_level "5"; mgi_id "MGI:2182799"; tag "basic"; havana_gene "OTTMUSG00000001619.1"; havana_transcript "OTTMUST00000003171.1";
chr11	HAVANA	exon	95167269	95167375	0	-	.	gene_id "ENSMUSG00000038909.18"; transcript_id "ENSMUST00000092766.12"; gene_type "protein_coding"; gene_name "Kat7"; transcript_type "protein_coding"; transcript_name "Kat7-202"; exon_number 14; exon_id "ENSMUSE00000648570.2"; level 2; protein_id "ENSMUSP00000090441.6"; transcript_support_level "5"; mgi_id "MGI:2182799"; tag "basic"; havana_gene "OTTMUSG00000001619.1"; havana_transcript "OTTMUST00000003170.1";
chr11	HAVANA	CDS	95167269	95167375	0	-	2	gene_id "ENSMUSG00000038909.18"; transcript_id "ENSMUST00000092766.12"; gene_type "protein_coding"; gene_name "Kat7"; transcript_type "protein_coding"; transcript_name "Kat7-202"; exon_number 14; exon_id "ENSMUSE00000648570.2"; level 2; protein_id "ENSMUSP00000090441.6"; transcript_support_level "5"; mgi_id "MGI:2182799"; tag "basic"; havana_gene "OTTMUSG00000001619.1"; havana_transcript "OTTMUST00000003170.1";
chr11	HAVANA	exon	95167269	95167375	0	-	.	gene_id "ENSMUSG00000038909.18"; transcript_id "ENSMUST00000103159.10"; gene_type "protein_coding"; gene_name "Kat7"; transcript_type "protein_coding"; transcript_name "Kat7-203"; exon_number 12; exon_id "ENSMUSE00000648570.2"; level 2; protein_id "ENSMUSP00000099448.4"; transcript_support_level "1"; mgi_id "MGI:2182799"; tag "basic"; tag "CCDS"; ccdsid "CCDS25275.1"; havana_gene "OTTMUSG00000001619.1"; havana_transcript "OTTMUST00000003168.1";
chr11	HAVANA	CDS	95167269	95167375	0	-	2	gene_id "ENSMUSG00000038909.18"; transcript_id "ENSMUST00000103159.10"; gene_type "protein_coding"; gene_name "Kat7"; transcript_type "protein_coding"; transcript_name "Kat7-203"; exon_number 12; exon_id "ENSMUSE00000648570.2"; level 2; protein_id "ENSMUSP00000099448.4"; transcript_support_level "1"; mgi_id "MGI:2182799"; tag "basic"; tag "CCDS"; ccdsid "CCDS25275.1"; havana_gene "OTTMUSG00000001619.1"; havana_transcript "OTTMUST00000003168.1";
chr11	HAVANA	exon	95167269	95167375	0	-	.	gene_id "ENSMUSG00000038909.18"; transcript_id "ENSMUST00000107733.10"; gene_type "protein_coding"; gene_name "Kat7"; transcript_type "protein_coding"; transcript_name "Kat7-204"; exon_number 13; exon_id "ENSMUSE00000648570.2"; level 2; protein_id "ENSMUSP00000103361.4"; transcript_support_level "1"; mgi_id "MGI:2182799"; tag "basic"; tag "CCDS"; ccdsid "CCDS56798.1"; havana_gene "OTTMUSG00000001619.1"; havana_transcript "OTTMUST00000003169.1";
chr11	HAVANA	CDS	95167269	95167375	0	-	2	gene_id "ENSMUSG00000038909.18"; transcript_id "ENSMUST00000107733.10"; gene_type "protein_coding"; gene_name "Kat7"; transcript_type "protein_coding"; transcript_name "Kat7-204"; exon_number 13; exon_id "ENSMUSE00000648570.2"; level 2; protein_id "ENSMUSP00000103361.4"; transcript_support_level "1"; mgi_id "MGI:2182799"; tag "basic"; tag "CCDS"; ccdsid "CCDS56798.1"; havana_gene "OTTMUSG00000001619.1"; havana_transcript "OTTMUST00000003169.1";
chr11	HAVANA	exon	95167269	95167375	0	-	.	gene_id "ENSMUSG00000038909.18"; transcript_id "ENSMUST00000107734.10"; gene_type "protein_coding"; gene_name "Kat7"; transcript_type "protein_coding"; transcript_name "Kat7-205"; exon_number 14; exon_id "ENSMUSE00000648570.2"; level 2; protein_id "ENSMUSP00000103362.4"; transcript_support_level "1"; mgi_id "MGI:2182799"; tag "basic"; tag "Ensembl_canonical"; tag "GENCODE_Primary"; tag "appris_principal_1"; tag "CCDS"; ccdsid "CCDS56799.1"; havana_gene "OTTMUSG00000001619.1"; havana_transcript "OTTMUST00000003167.1";
chr11	HAVANA	CDS	95167269	95167375	0	-	2	gene_id "ENSMUSG00000038909.18"; transcript_id "ENSMUST00000107734.10"; gene_type "protein_coding"; gene_name "Kat7"; transcript_type "protein_coding"; transcript_name "Kat7-205"; exon_number 14; exon_id "ENSMUSE00000648570.2"; level 2; protein_id "ENSMUSP00000103362.4"; transcript_support_level "1"; mgi_id "MGI:2182799"; tag "basic"; tag "Ensembl_canonical"; tag "GENCODE_Primary"; tag "appris_principal_1"; tag "CCDS"; ccdsid "CCDS56799.1"; havana_gene "OTTMUSG00000001619.1"; havana_transcript "OTTMUST00000003167.1";
chr11	HAVANA	exon	95167269	95167375	0	-	.	gene_id "ENSMUSG00000038909.18"; transcript_id "ENSMUST00000249615.1"; gene_type "protein_coding"; gene_name "Kat7"; transcript_type "protein_coding"; transcript_name "Kat7-212"; exon_number 14; exon_id "ENSMUSE00000648570.2"; level 2; protein_id "ENSMUSP00000159824.1"; mgi_id "MGI:2182799"; tag "non_ATG_start"; tag "basic"; havana_gene "OTTMUSG00000001619.1";
chr11	HAVANA	CDS	95167269	95167375	0	-	2	gene_id "ENSMUSG00000038909.18"; transcript_id "ENSMUST00000249615.1"; gene_type "protein_coding"; gene_name "Kat7"; transcript_type "protein_coding"; transcript_name "Kat7-212"; exon_number 14; exon_id "ENSMUSE00000648570.2"; level 2; protein_id "ENSMUSP00000159824.1"; mgi_id "MGI:2182799"; tag "non_ATG_start"; tag "basic"; havana_gene "OTTMUSG00000001619.1";
chr11	HAVANA	exon	95168295	95168441	0	-	.	gene_id "ENSMUSG00000038909.18"; transcript_id "ENSMUST00000072621.12"; gene_type "protein_coding"; gene_name "Kat7"; transcript_type "protein_coding"; transcript_name "Kat7-201"; exon_number 12; exon_id "ENSMUSE00000648571.2"; level 2; protein_id "ENSMUSP00000072416.6"; transcript_support_level "5"; mgi_id "MGI:2182799"; tag "basic"; havana_gene "OTTMUSG00000001619.1"; havana_transcript "OTTMUST00000003171.1";
chr11	HAVANA	CDS	95168295	95168441	0	-	2	gene_id "ENSMUSG00000038909.18"; transcript_id "ENSMUST00000072621.12"; gene_type "protein_coding"; gene_name "Kat7"; transcript_type "protein_coding"; transcript_name "Kat7-201"; exon_number 12; exon_id "ENSMUSE00000648571.2"; level 2; protein_id "ENSMUSP00000072416.6"; transcript_support_level "5"; mgi_id "MGI:2182799"; tag "basic"; havana_gene "OTTMUSG00000001619.1"; havana_transcript "OTTMUST00000003171.1";
chr11	HAVANA	exon	95168295	95168441	0	-	.	gene_id "ENSMUSG00000038909.18"; transcript_id "ENSMUST00000092766.12"; gene_type "protein_coding"; gene_name "Kat7"; transcript_type "protein_coding"; transcript_name "Kat7-202"; exon_number 13; exon_id "ENSMUSE00000648571.2"; level 2; protein_id "ENSMUSP00000090441.6"; transcript_support_level "5"; mgi_id "MGI:2182799"; tag "basic"; havana_gene "OTTMUSG00000001619.1"; havana_transcript "OTTMUST00000003170.1";
chr11	HAVANA	CDS	95168295	95168441	0	-	2	gene_id "ENSMUSG00000038909.18"; transcript_id "ENSMUST00000092766.12"; gene_type "protein_coding"; gene_name "Kat7"; transcript_type "protein_coding"; transcript_name "Kat7-202"; exon_number 13; exon_id "ENSMUSE00000648571.2"; level 2; protein_id "ENSMUSP00000090441.6"; transcript_support_level "5"; mgi_id "MGI:2182799"; tag "basic"; havana_gene "OTTMUSG00000001619.1"; havana_transcript "OTTMUST00000003170.1";
chr11	HAVANA	exon	95168295	95168441	0	-	.	gene_id "ENSMUSG00000038909.18"; transcript_id "ENSMUST00000103159.10"; gene_type "protein_coding"; gene_name "Kat7"; transcript_type "protein_coding"; transcript_name "Kat7-203"; exon_number 11; exon_id "ENSMUSE00000648571.2"; level 2; protein_id "ENSMUSP00000099448.4"; transcript_support_level "1"; mgi_id "MGI:2182799"; tag "basic"; tag "CCDS"; ccdsid "CCDS25275.1"; havana_gene "OTTMUSG00000001619.1"; havana_transcript "OTTMUST00000003168.1";
chr11	HAVANA	CDS	95168295	95168441	0	-	2	gene_id "ENSMUSG00000038909.18"; transcript_id "ENSMUST00000103159.10"; gene_type "protein_coding"; gene_name "Kat7"; transcript_type "protein_coding"; transcript_name "Kat7-203"; exon_number 11; exon_id "ENSMUSE00000648571.2"; level 2; protein_id "ENSMUSP00000099448.4"; transcript_support_level "1"; mgi_id "MGI:2182799"; tag "basic"; tag "CCDS"; ccdsid "CCDS25275.1"; havana_gene "OTTMUSG00000001619.1"; havana_transcript "OTTMUST00000003168.1";
chr11	HAVANA	exon	95168295	95168441	0	-	.	gene_id "ENSMUSG00000038909.18"; transcript_id "ENSMUST00000107733.10"; gene_type "protein_coding"; gene_name "Kat7"; transcript_type "protein_coding"; transcript_name "Kat7-204"; exon_number 12; exon_id "ENSMUSE00000648571.2"; level 2; protein_id "ENSMUSP00000103361.4"; transcript_support_level "1"; mgi_id "MGI:2182799"; tag "basic"; tag "CCDS"; ccdsid "CCDS56798.1"; havana_gene "OTTMUSG00000001619.1"; havana_transcript "OTTMUST00000003169.1";
chr11	HAVANA	CDS	95168295	95168441	0	-	2	gene_id "ENSMUSG00000038909.18"; transcript_id "ENSMUST00000107733.10"; gene_type "protein_coding"; gene_name "Kat7"; transcript_type "protein_coding"; transcript_name "Kat7-204"; exon_number 12; exon_id "ENSMUSE00000648571.2"; level 2; protein_id "ENSMUSP00000103361.4"; transcript_support_level "1"; mgi_id "MGI:2182799"; tag "basic"; tag "CCDS"; ccdsid "CCDS56798.1"; havana_gene "OTTMUSG00000001619.1"; havana_transcript "OTTMUST00000003169.1";
chr11	HAVANA	exon	95168295	95168441	0	-	.	gene_id "ENSMUSG00000038909.18"; transcript_id "ENSMUST00000107734.10"; gene_type "protein_coding"; gene_name "Kat7"; transcript_type "protein_coding"; transcript_name "Kat7-205"; exon_number 13; exon_id "ENSMUSE00000648571.2"; level 2; protein_id "ENSMUSP00000103362.4"; transcript_support_level "1"; mgi_id "MGI:2182799"; tag "basic"; tag "Ensembl_canonical"; tag "GENCODE_Primary"; tag "appris_principal_1"; tag "CCDS"; ccdsid "CCDS56799.1"; havana_gene "OTTMUSG00000001619.1"; havana_transcript "OTTMUST00000003167.1";
chr11	HAVANA	CDS	95168295	95168441	0	-	2	gene_id "ENSMUSG00000038909.18"; transcript_id "ENSMUST00000107734.10"; gene_type "protein_coding"; gene_name "Kat7"; transcript_type "protein_coding"; transcript_name "Kat7-205"; exon_number 13; exon_id "ENSMUSE00000648571.2"; level 2; protein_id "ENSMUSP00000103362.4"; transcript_support_level "1"; mgi_id "MGI:2182799"; tag "basic"; tag "Ensembl_canonical"; tag "GENCODE_Primary"; tag "appris_principal_1"; tag "CCDS"; ccdsid "CCDS56799.1"; havana_gene "OTTMUSG00000001619.1"; havana_transcript "OTTMUST00000003167.1";
chr11	HAVANA	exon	95168295	95168441	0	-	.	gene_id "ENSMUSG00000038909.18"; transcript_id "ENSMUST00000249615.1"; gene_type "protein_coding"; gene_name "Kat7"; transcript_type "protein_coding"; transcript_name "Kat7-212"; exon_number 13; exon_id "ENSMUSE00000648571.2"; level 2; protein_id "ENSMUSP00000159824.1"; mgi_id "MGI:2182799"; tag "non_ATG_start"; tag "basic"; havana_gene "OTTMUSG00000001619.1";
chr11	HAVANA	CDS	95168295	95168441	0	-	2	gene_id "ENSMUSG00000038909.18"; transcript_id "ENSMUST00000249615.1"; gene_type "protein_coding"; gene_name "Kat7"; transcript_type "protein_coding"; transcript_name "Kat7-212"; exon_number 13; exon_id "ENSMUSE00000648571.2"; level 2; protein_id "ENSMUSP00000159824.1"; mgi_id "MGI:2182799"; tag "non_ATG_start"; tag "basic"; havana_gene "OTTMUSG00000001619.1";
chr11	HAVANA	exon	95168295	95168441	0	-	.	gene_id "ENSMUSG00000038909.18"; transcript_id "ENSMUST00000138671.2"; gene_type "protein_coding"; gene_name "Kat7"; transcript_type "protein_coding"; transcript_name "Kat7-206"; exon_number 4; exon_id "ENSMUSE00000648571.2"; level 2; protein_id "ENSMUSP00000121772.2"; transcript_support_level "3"; mgi_id "MGI:2182799"; tag "mRNA_start_NF"; tag "cds_start_NF"; havana_gene "OTTMUSG00000001619.1"; havana_transcript "OTTMUST00000003261.1";
chr11	HAVANA	CDS	95168295	95168441	0	-	2	gene_id "ENSMUSG00000038909.18"; transcript_id "ENSMUST00000138671.2"; gene_type "protein_coding"; gene_name "Kat7"; transcript_type "protein_coding"; transcript_name "Kat7-206"; exon_number 4; exon_id "ENSMUSE00000648571.2"; level 2; protein_id "ENSMUSP00000121772.2"; transcript_support_level "3"; mgi_id "MGI:2182799"; tag "mRNA_start_NF"; tag "cds_start_NF"; havana_gene "OTTMUSG00000001619.1"; havana_transcript "OTTMUST00000003261.1";
chr11	HAVANA	exon	95171217	95171310	0	-	.	gene_id "ENSMUSG00000038909.18"; transcript_id "ENSMUST00000072621.12"; gene_type "protein_coding"; gene_name "Kat7"; transcript_type "protein_coding"; transcript_name "Kat7-201"; exon_number 11; exon_id "ENSMUSE00000648572.2"; level 2; protein_id "ENSMUSP00000072416.6"; transcript_support_level "5"; mgi_id "MGI:2182799"; tag "basic"; havana_gene "OTTMUSG00000001619.1"; havana_transcript "OTTMUST00000003171.1";
chr11	HAVANA	CDS	95171217	95171310	0	-	0	gene_id "ENSMUSG00000038909.18"; transcript_id "ENSMUST00000072621.12"; gene_type "protein_coding"; gene_name "Kat7"; transcript_type "protein_coding"; transcript_name "Kat7-201"; exon_number 11; exon_id "ENSMUSE00000648572.2"; level 2; protein_id "ENSMUSP00000072416.6"; transcript_support_level "5"; mgi_id "MGI:2182799"; tag "basic"; havana_gene "OTTMUSG00000001619.1"; havana_transcript "OTTMUST00000003171.1";
chr11	HAVANA	exon	95171217	95171310	0	-	.	gene_id "ENSMUSG00000038909.18"; transcript_id "ENSMUST00000092766.12"; gene_type "protein_coding"; gene_name "Kat7"; transcript_type "protein_coding"; transcript_name "Kat7-202"; exon_number 12; exon_id "ENSMUSE00000648572.2"; level 2; protein_id "ENSMUSP00000090441.6"; transcript_support_level "5"; mgi_id "MGI:2182799"; tag "basic"; havana_gene "OTTMUSG00000001619.1"; havana_transcript "OTTMUST00000003170.1";
chr11	HAVANA	CDS	95171217	95171310	0	-	0	gene_id "ENSMUSG00000038909.18"; transcript_id "ENSMUST00000092766.12"; gene_type "protein_coding"; gene_name "Kat7"; transcript_type "protein_coding"; transcript_name "Kat7-202"; exon_number 12; exon_id "ENSMUSE00000648572.2"; level 2; protein_id "ENSMUSP00000090441.6"; transcript_support_level "5"; mgi_id "MGI:2182799"; tag "basic"; havana_gene "OTTMUSG00000001619.1"; havana_transcript "OTTMUST00000003170.1";
chr11	HAVANA	exon	95171217	95171310	0	-	.	gene_id "ENSMUSG00000038909.18"; transcript_id "ENSMUST00000103159.10"; gene_type "protein_coding"; gene_name "Kat7"; transcript_type "protein_coding"; transcript_name "Kat7-203"; exon_number 10; exon_id "ENSMUSE00000648572.2"; level 2; protein_id "ENSMUSP00000099448.4"; transcript_support_level "1"; mgi_id "MGI:2182799"; tag "basic"; tag "CCDS"; ccdsid "CCDS25275.1"; havana_gene "OTTMUSG00000001619.1"; havana_transcript "OTTMUST00000003168.1";
chr11	HAVANA	CDS	95171217	95171310	0	-	0	gene_id "ENSMUSG00000038909.18"; transcript_id "ENSMUST00000103159.10"; gene_type "protein_coding"; gene_name "Kat7"; transcript_type "protein_coding"; transcript_name "Kat7-203"; exon_number 10; exon_id "ENSMUSE00000648572.2"; level 2; protein_id "ENSMUSP00000099448.4"; transcript_support_level "1"; mgi_id "MGI:2182799"; tag "basic"; tag "CCDS"; ccdsid "CCDS25275.1"; havana_gene "OTTMUSG00000001619.1"; havana_transcript "OTTMUST00000003168.1";
chr11	HAVANA	exon	95171217	95171310	0	-	.	gene_id "ENSMUSG00000038909.18"; transcript_id "ENSMUST00000107733.10"; gene_type "protein_coding"; gene_name "Kat7"; transcript_type "protein_coding"; transcript_name "Kat7-204"; exon_number 11; exon_id "ENSMUSE00000648572.2"; level 2; protein_id "ENSMUSP00000103361.4"; transcript_support_level "1"; mgi_id "MGI:2182799"; tag "basic"; tag "CCDS"; ccdsid "CCDS56798.1"; havana_gene "OTTMUSG00000001619.1"; havana_transcript "OTTMUST00000003169.1";
chr11	HAVANA	CDS	95171217	95171310	0	-	0	gene_id "ENSMUSG00000038909.18"; transcript_id "ENSMUST00000107733.10"; gene_type "protein_coding"; gene_name "Kat7"; transcript_type "protein_coding"; transcript_name "Kat7-204"; exon_number 11; exon_id "ENSMUSE00000648572.2"; level 2; protein_id "ENSMUSP00000103361.4"; transcript_support_level "1"; mgi_id "MGI:2182799"; tag "basic"; tag "CCDS"; ccdsid "CCDS56798.1"; havana_gene "OTTMUSG00000001619.1"; havana_transcript "OTTMUST00000003169.1";
chr11	HAVANA	exon	95171217	95171310	0	-	.	gene_id "ENSMUSG00000038909.18"; transcript_id "ENSMUST00000107734.10"; gene_type "protein_coding"; gene_name "Kat7"; transcript_type "protein_coding"; transcript_name "Kat7-205"; exon_number 12; exon_id "ENSMUSE00000648572.2"; level 2; protein_id "ENSMUSP00000103362.4"; transcript_support_level "1"; mgi_id "MGI:2182799"; tag "basic"; tag "Ensembl_canonical"; tag "GENCODE_Primary"; tag "appris_principal_1"; tag "CCDS"; ccdsid "CCDS56799.1"; havana_gene "OTTMUSG00000001619.1"; havana_transcript "OTTMUST00000003167.1";
chr11	HAVANA	CDS	95171217	95171310	0	-	0	gene_id "ENSMUSG00000038909.18"; transcript_id "ENSMUST00000107734.10"; gene_type "protein_coding"; gene_name "Kat7"; transcript_type "protein_coding"; transcript_name "Kat7-205"; exon_number 12; exon_id "ENSMUSE00000648572.2"; level 2; protein_id "ENSMUSP00000103362.4"; transcript_support_level "1"; mgi_id "MGI:2182799"; tag "basic"; tag "Ensembl_canonical"; tag "GENCODE_Primary"; tag "appris_principal_1"; tag "CCDS"; ccdsid "CCDS56799.1"; havana_gene "OTTMUSG00000001619.1"; havana_transcript "OTTMUST00000003167.1";
chr11	HAVANA	exon	95171217	95171310	0	-	.	gene_id "ENSMUSG00000038909.18"; transcript_id "ENSMUST00000249615.1"; gene_type "protein_coding"; gene_name "Kat7"; transcript_type "protein_coding"; transcript_name "Kat7-212"; exon_number 12; exon_id "ENSMUSE00000648572.2"; level 2; protein_id "ENSMUSP00000159824.1"; mgi_id "MGI:2182799"; tag "non_ATG_start"; tag "basic"; havana_gene "OTTMUSG00000001619.1";
chr11	HAVANA	CDS	95171217	95171310	0	-	0	gene_id "ENSMUSG00000038909.18"; transcript_id "ENSMUST00000249615.1"; gene_type "protein_coding"; gene_name "Kat7"; transcript_type "protein_coding"; transcript_name "Kat7-212"; exon_number 12; exon_id "ENSMUSE00000648572.2"; level 2; protein_id "ENSMUSP00000159824.1"; mgi_id "MGI:2182799"; tag "non_ATG_start"; tag "basic"; havana_gene "OTTMUSG00000001619.1";
chr11	HAVANA	exon	95171217	95171310	0	-	.	gene_id "ENSMUSG00000038909.18"; transcript_id "ENSMUST00000138671.2"; gene_type "protein_coding"; gene_name "Kat7"; transcript_type "protein_coding"; transcript_name "Kat7-206"; exon_number 3; exon_id "ENSMUSE00000648572.2"; level 2; protein_id "ENSMUSP00000121772.2"; transcript_support_level "3"; mgi_id "MGI:2182799"; tag "mRNA_start_NF"; tag "cds_start_NF"; havana_gene "OTTMUSG00000001619.1"; havana_transcript "OTTMUST00000003261.1";
chr11	HAVANA	CDS	95171217	95171310	0	-	0	gene_id "ENSMUSG00000038909.18"; transcript_id "ENSMUST00000138671.2"; gene_type "protein_coding"; gene_name "Kat7"; transcript_type "protein_coding"; transcript_name "Kat7-206"; exon_number 3; exon_id "ENSMUSE00000648572.2"; level 2; protein_id "ENSMUSP00000121772.2"; transcript_support_level "3"; mgi_id "MGI:2182799"; tag "mRNA_start_NF"; tag "cds_start_NF"; havana_gene "OTTMUSG00000001619.1"; havana_transcript "OTTMUST00000003261.1";
chr11	HAVANA	exon	95172327	95172467	0	-	.	gene_id "ENSMUSG00000038909.18"; transcript_id "ENSMUST00000072621.12"; gene_type "protein_coding"; gene_name "Kat7"; transcript_type "protein_coding"; transcript_name "Kat7-201"; exon_number 10; exon_id "ENSMUSE00000648573.2"; level 2; protein_id "ENSMUSP00000072416.6"; transcript_support_level "5"; mgi_id "MGI:2182799"; tag "basic"; havana_gene "OTTMUSG00000001619.1"; havana_transcript "OTTMUST00000003171.1";
chr11	HAVANA	CDS	95172327	95172467	0	-	0	gene_id "ENSMUSG00000038909.18"; transcript_id "ENSMUST00000072621.12"; gene_type "protein_coding"; gene_name "Kat7"; transcript_type "protein_coding"; transcript_name "Kat7-201"; exon_number 10; exon_id "ENSMUSE00000648573.2"; level 2; protein_id "ENSMUSP00000072416.6"; transcript_support_level "5"; mgi_id "MGI:2182799"; tag "basic"; havana_gene "OTTMUSG00000001619.1"; havana_transcript "OTTMUST00000003171.1";
chr11	HAVANA	exon	95172327	95172467	0	-	.	gene_id "ENSMUSG00000038909.18"; transcript_id "ENSMUST00000092766.12"; gene_type "protein_coding"; gene_name "Kat7"; transcript_type "protein_coding"; transcript_name "Kat7-202"; exon_number 11; exon_id "ENSMUSE00000648573.2"; level 2; protein_id "ENSMUSP00000090441.6"; transcript_support_level "5"; mgi_id "MGI:2182799"; tag "basic"; havana_gene "OTTMUSG00000001619.1"; havana_transcript "OTTMUST00000003170.1";
chr11	HAVANA	CDS	95172327	95172467	0	-	0	gene_id "ENSMUSG00000038909.18"; transcript_id "ENSMUST00000092766.12"; gene_type "protein_coding"; gene_name "Kat7"; transcript_type "protein_coding"; transcript_name "Kat7-202"; exon_number 11; exon_id "ENSMUSE00000648573.2"; level 2; protein_id "ENSMUSP00000090441.6"; transcript_support_level "5"; mgi_id "MGI:2182799"; tag "basic"; havana_gene "OTTMUSG00000001619.1"; havana_transcript "OTTMUST00000003170.1";
chr11	HAVANA	exon	95172327	95172467	0	-	.	gene_id "ENSMUSG00000038909.18"; transcript_id "ENSMUST00000103159.10"; gene_type "protein_coding"; gene_name "Kat7"; transcript_type "protein_coding"; transcript_name "Kat7-203"; exon_number 9; exon_id "ENSMUSE00000648573.2"; level 2; protein_id "ENSMUSP00000099448.4"; transcript_support_level "1"; mgi_id "MGI:2182799"; tag "basic"; tag "CCDS"; ccdsid "CCDS25275.1"; havana_gene "OTTMUSG00000001619.1"; havana_transcript "OTTMUST00000003168.1";
chr11	HAVANA	CDS	95172327	95172467	0	-	0	gene_id "ENSMUSG00000038909.18"; transcript_id "ENSMUST00000103159.10"; gene_type "protein_coding"; gene_name "Kat7"; transcript_type "protein_coding"; transcript_name "Kat7-203"; exon_number 9; exon_id "ENSMUSE00000648573.2"; level 2; protein_id "ENSMUSP00000099448.4"; transcript_support_level "1"; mgi_id "MGI:2182799"; tag "basic"; tag "CCDS"; ccdsid "CCDS25275.1"; havana_gene "OTTMUSG00000001619.1"; havana_transcript "OTTMUST00000003168.1";
chr11	HAVANA	exon	95172327	95172467	0	-	.	gene_id "ENSMUSG00000038909.18"; transcript_id "ENSMUST00000107733.10"; gene_type "protein_coding"; gene_name "Kat7"; transcript_type "protein_coding"; transcript_name "Kat7-204"; exon_number 10; exon_id "ENSMUSE00000648573.2"; level 2; protein_id "ENSMUSP00000103361.4"; transcript_support_level "1"; mgi_id "MGI:2182799"; tag "basic"; tag "CCDS"; ccdsid "CCDS56798.1"; havana_gene "OTTMUSG00000001619.1"; havana_transcript "OTTMUST00000003169.1";
chr11	HAVANA	CDS	95172327	95172467	0	-	0	gene_id "ENSMUSG00000038909.18"; transcript_id "ENSMUST00000107733.10"; gene_type "protein_coding"; gene_name "Kat7"; transcript_type "protein_coding"; transcript_name "Kat7-204"; exon_number 10; exon_id "ENSMUSE00000648573.2"; level 2; protein_id "ENSMUSP00000103361.4"; transcript_support_level "1"; mgi_id "MGI:2182799"; tag "basic"; tag "CCDS"; ccdsid "CCDS56798.1"; havana_gene "OTTMUSG00000001619.1"; havana_transcript "OTTMUST00000003169.1";
chr11	HAVANA	exon	95172327	95172467	0	-	.	gene_id "ENSMUSG00000038909.18"; transcript_id "ENSMUST00000107734.10"; gene_type "protein_coding"; gene_name "Kat7"; transcript_type "protein_coding"; transcript_name "Kat7-205"; exon_number 11; exon_id "ENSMUSE00000648573.2"; level 2; protein_id "ENSMUSP00000103362.4"; transcript_support_level "1"; mgi_id "MGI:2182799"; tag "basic"; tag "Ensembl_canonical"; tag "GENCODE_Primary"; tag "appris_principal_1"; tag "CCDS"; ccdsid "CCDS56799.1"; havana_gene "OTTMUSG00000001619.1"; havana_transcript "OTTMUST00000003167.1";
chr11	HAVANA	CDS	95172327	95172467	0	-	0	gene_id "ENSMUSG00000038909.18"; transcript_id "ENSMUST00000107734.10"; gene_type "protein_coding"; gene_name "Kat7"; transcript_type "protein_coding"; transcript_name "Kat7-205"; exon_number 11; exon_id "ENSMUSE00000648573.2"; level 2; protein_id "ENSMUSP00000103362.4"; transcript_support_level "1"; mgi_id "MGI:2182799"; tag "basic"; tag "Ensembl_canonical"; tag "GENCODE_Primary"; tag "appris_principal_1"; tag "CCDS"; ccdsid "CCDS56799.1"; havana_gene "OTTMUSG00000001619.1"; havana_transcript "OTTMUST00000003167.1";
chr11	HAVANA	exon	95172327	95172467	0	-	.	gene_id "ENSMUSG00000038909.18"; transcript_id "ENSMUST00000249615.1"; gene_type "protein_coding"; gene_name "Kat7"; transcript_type "protein_coding"; transcript_name "Kat7-212"; exon_number 11; exon_id "ENSMUSE00000648573.2"; level 2; protein_id "ENSMUSP00000159824.1"; mgi_id "MGI:2182799"; tag "non_ATG_start"; tag "basic"; havana_gene "OTTMUSG00000001619.1";
chr11	HAVANA	CDS	95172327	95172467	0	-	0	gene_id "ENSMUSG00000038909.18"; transcript_id "ENSMUST00000249615.1"; gene_type "protein_coding"; gene_name "Kat7"; transcript_type "protein_coding"; transcript_name "Kat7-212"; exon_number 11; exon_id "ENSMUSE00000648573.2"; level 2; protein_id "ENSMUSP00000159824.1"; mgi_id "MGI:2182799"; tag "non_ATG_start"; tag "basic"; havana_gene "OTTMUSG00000001619.1";
chr11	HAVANA	exon	95172327	95172467	0	-	.	gene_id "ENSMUSG00000038909.18"; transcript_id "ENSMUST00000138671.2"; gene_type "protein_coding"; gene_name "Kat7"; transcript_type "protein_coding"; transcript_name "Kat7-206"; exon_number 2; exon_id "ENSMUSE00000648573.2"; level 2; protein_id "ENSMUSP00000121772.2"; transcript_support_level "3"; mgi_id "MGI:2182799"; tag "mRNA_start_NF"; tag "cds_start_NF"; havana_gene "OTTMUSG00000001619.1"; havana_transcript "OTTMUST00000003261.1";
chr11	HAVANA	CDS	95172327	95172467	0	-	0	gene_id "ENSMUSG00000038909.18"; transcript_id "ENSMUST00000138671.2"; gene_type "protein_coding"; gene_name "Kat7"; transcript_type "protein_coding"; transcript_name "Kat7-206"; exon_number 2; exon_id "ENSMUSE00000648573.2"; level 2; protein_id "ENSMUSP00000121772.2"; transcript_support_level "3"; mgi_id "MGI:2182799"; tag "mRNA_start_NF"; tag "cds_start_NF"; havana_gene "OTTMUSG00000001619.1"; havana_transcript "OTTMUST00000003261.1";
chr11	HAVANA	exon	95172665	95172720	0	-	.	gene_id "ENSMUSG00000038909.18"; transcript_id "ENSMUST00000138671.2"; gene_type "protein_coding"; gene_name "Kat7"; transcript_type "protein_coding"; transcript_name "Kat7-206"; exon_number 1; exon_id "ENSMUSE00000809485.2"; level 2; protein_id "ENSMUSP00000121772.2"; transcript_support_level "3"; mgi_id "MGI:2182799"; tag "mRNA_start_NF"; tag "cds_start_NF"; havana_gene "OTTMUSG00000001619.1"; havana_transcript "OTTMUST00000003261.1";
chr11	HAVANA	CDS	95172665	95172720	0	-	2	gene_id "ENSMUSG00000038909.18"; transcript_id "ENSMUST00000138671.2"; gene_type "protein_coding"; gene_name "Kat7"; transcript_type "protein_coding"; transcript_name "Kat7-206"; exon_number 1; exon_id "ENSMUSE00000809485.2"; level 2; protein_id "ENSMUSP00000121772.2"; transcript_support_level "3"; mgi_id "MGI:2182799"; tag "mRNA_start_NF"; tag "cds_start_NF"; havana_gene "OTTMUSG00000001619.1"; havana_transcript "OTTMUST00000003261.1";
chr11	HAVANA	exon	95172665	95172754	0	-	.	gene_id "ENSMUSG00000038909.18"; transcript_id "ENSMUST00000072621.12"; gene_type "protein_coding"; gene_name "Kat7"; transcript_type "protein_coding"; transcript_name "Kat7-201"; exon_number 9; exon_id "ENSMUSE00000648574.2"; level 2; protein_id "ENSMUSP00000072416.6"; transcript_support_level "5"; mgi_id "MGI:2182799"; tag "basic"; havana_gene "OTTMUSG00000001619.1"; havana_transcript "OTTMUST00000003171.1";
chr11	HAVANA	CDS	95172665	95172754	0	-	0	gene_id "ENSMUSG00000038909.18"; transcript_id "ENSMUST00000072621.12"; gene_type "protein_coding"; gene_name "Kat7"; transcript_type "protein_coding"; transcript_name "Kat7-201"; exon_number 9; exon_id "ENSMUSE00000648574.2"; level 2; protein_id "ENSMUSP00000072416.6"; transcript_support_level "5"; mgi_id "MGI:2182799"; tag "basic"; havana_gene "OTTMUSG00000001619.1"; havana_transcript "OTTMUST00000003171.1";
chr11	HAVANA	exon	95172665	95172754	0	-	.	gene_id "ENSMUSG00000038909.18"; transcript_id "ENSMUST00000092766.12"; gene_type "protein_coding"; gene_name "Kat7"; transcript_type "protein_coding"; transcript_name "Kat7-202"; exon_number 10; exon_id "ENSMUSE00000648574.2"; level 2; protein_id "ENSMUSP00000090441.6"; transcript_support_level "5"; mgi_id "MGI:2182799"; tag "basic"; havana_gene "OTTMUSG00000001619.1"; havana_transcript "OTTMUST00000003170.1";
chr11	HAVANA	CDS	95172665	95172754	0	-	0	gene_id "ENSMUSG00000038909.18"; transcript_id "ENSMUST00000092766.12"; gene_type "protein_coding"; gene_name "Kat7"; transcript_type "protein_coding"; transcript_name "Kat7-202"; exon_number 10; exon_id "ENSMUSE00000648574.2"; level 2; protein_id "ENSMUSP00000090441.6"; transcript_support_level "5"; mgi_id "MGI:2182799"; tag "basic"; havana_gene "OTTMUSG00000001619.1"; havana_transcript "OTTMUST00000003170.1";
chr11	HAVANA	exon	95172665	95172754	0	-	.	gene_id "ENSMUSG00000038909.18"; transcript_id "ENSMUST00000103159.10"; gene_type "protein_coding"; gene_name "Kat7"; transcript_type "protein_coding"; transcript_name "Kat7-203"; exon_number 8; exon_id "ENSMUSE00000648574.2"; level 2; protein_id "ENSMUSP00000099448.4"; transcript_support_level "1"; mgi_id "MGI:2182799"; tag "basic"; tag "CCDS"; ccdsid "CCDS25275.1"; havana_gene "OTTMUSG00000001619.1"; havana_transcript "OTTMUST00000003168.1";
chr11	HAVANA	CDS	95172665	95172754	0	-	0	gene_id "ENSMUSG00000038909.18"; transcript_id "ENSMUST00000103159.10"; gene_type "protein_coding"; gene_name "Kat7"; transcript_type "protein_coding"; transcript_name "Kat7-203"; exon_number 8; exon_id "ENSMUSE00000648574.2"; level 2; protein_id "ENSMUSP00000099448.4"; transcript_support_level "1"; mgi_id "MGI:2182799"; tag "basic"; tag "CCDS"; ccdsid "CCDS25275.1"; havana_gene "OTTMUSG00000001619.1"; havana_transcript "OTTMUST00000003168.1";
chr11	HAVANA	exon	95172665	95172754	0	-	.	gene_id "ENSMUSG00000038909.18"; transcript_id "ENSMUST00000107733.10"; gene_type "protein_coding"; gene_name "Kat7"; transcript_type "protein_coding"; transcript_name "Kat7-204"; exon_number 9; exon_id "ENSMUSE00000648574.2"; level 2; protein_id "ENSMUSP00000103361.4"; transcript_support_level "1"; mgi_id "MGI:2182799"; tag "basic"; tag "CCDS"; ccdsid "CCDS56798.1"; havana_gene "OTTMUSG00000001619.1"; havana_transcript "OTTMUST00000003169.1";
chr11	HAVANA	CDS	95172665	95172754	0	-	0	gene_id "ENSMUSG00000038909.18"; transcript_id "ENSMUST00000107733.10"; gene_type "protein_coding"; gene_name "Kat7"; transcript_type "protein_coding"; transcript_name "Kat7-204"; exon_number 9; exon_id "ENSMUSE00000648574.2"; level 2; protein_id "ENSMUSP00000103361.4"; transcript_support_level "1"; mgi_id "MGI:2182799"; tag "basic"; tag "CCDS"; ccdsid "CCDS56798.1"; havana_gene "OTTMUSG00000001619.1"; havana_transcript "OTTMUST00000003169.1";
chr11	HAVANA	exon	95172665	95172754	0	-	.	gene_id "ENSMUSG00000038909.18"; transcript_id "ENSMUST00000107734.10"; gene_type "protein_coding"; gene_name "Kat7"; transcript_type "protein_coding"; transcript_name "Kat7-205"; exon_number 10; exon_id "ENSMUSE00000648574.2"; level 2; protein_id "ENSMUSP00000103362.4"; transcript_support_level "1"; mgi_id "MGI:2182799"; tag "basic"; tag "Ensembl_canonical"; tag "GENCODE_Primary"; tag "appris_principal_1"; tag "CCDS"; ccdsid "CCDS56799.1"; havana_gene "OTTMUSG00000001619.1"; havana_transcript "OTTMUST00000003167.1";
chr11	HAVANA	CDS	95172665	95172754	0	-	0	gene_id "ENSMUSG00000038909.18"; transcript_id "ENSMUST00000107734.10"; gene_type "protein_coding"; gene_name "Kat7"; transcript_type "protein_coding"; transcript_name "Kat7-205"; exon_number 10; exon_id "ENSMUSE00000648574.2"; level 2; protein_id "ENSMUSP00000103362.4"; transcript_support_level "1"; mgi_id "MGI:2182799"; tag "basic"; tag "Ensembl_canonical"; tag "GENCODE_Primary"; tag "appris_principal_1"; tag "CCDS"; ccdsid "CCDS56799.1"; havana_gene "OTTMUSG00000001619.1"; havana_transcript "OTTMUST00000003167.1";
chr11	HAVANA	exon	95172665	95172754	0	-	.	gene_id "ENSMUSG00000038909.18"; transcript_id "ENSMUST00000249615.1"; gene_type "protein_coding"; gene_name "Kat7"; transcript_type "protein_coding"; transcript_name "Kat7-212"; exon_number 10; exon_id "ENSMUSE00000648574.2"; level 2; protein_id "ENSMUSP00000159824.1"; mgi_id "MGI:2182799"; tag "non_ATG_start"; tag "basic"; havana_gene "OTTMUSG00000001619.1";
chr11	HAVANA	CDS	95172665	95172754	0	-	0	gene_id "ENSMUSG00000038909.18"; transcript_id "ENSMUST00000249615.1"; gene_type "protein_coding"; gene_name "Kat7"; transcript_type "protein_coding"; transcript_name "Kat7-212"; exon_number 10; exon_id "ENSMUSE00000648574.2"; level 2; protein_id "ENSMUSP00000159824.1"; mgi_id "MGI:2182799"; tag "non_ATG_start"; tag "basic"; havana_gene "OTTMUSG00000001619.1";
chr11	HAVANA	exon	95172728	95172754	0	-	.	gene_id "ENSMUSG00000038909.18"; transcript_id "ENSMUST00000144456.8"; gene_type "protein_coding"; gene_name "Kat7"; transcript_type "protein_coding_CDS_not_defined"; transcript_name "Kat7-208"; exon_number 7; exon_id "ENSMUSE00000790581.2"; level 2; transcript_support_level "5"; mgi_id "MGI:2182799"; havana_gene "OTTMUSG00000001619.1"; havana_transcript "OTTMUST00000003257.1";
chr11	HAVANA	transcript	95172728	95201015	0	-	.	gene_id "ENSMUSG00000038909.18"; transcript_id "ENSMUST00000144456.8"; gene_type "protein_coding"; gene_name "Kat7"; transcript_type "protein_coding_CDS_not_defined"; transcript_name "Kat7-208"; level 2; transcript_support_level "5"; mgi_id "MGI:2182799"; havana_gene "OTTMUSG00000001619.1"; havana_transcript "OTTMUST00000003257.1";
chr11	HAVANA	exon	95174855	95175046	0	-	.	gene_id "ENSMUSG00000038909.18"; transcript_id "ENSMUST00000072621.12"; gene_type "protein_coding"; gene_name "Kat7"; transcript_type "protein_coding"; transcript_name "Kat7-201"; exon_number 8; exon_id "ENSMUSE00001274132.2"; level 2; protein_id "ENSMUSP00000072416.6"; transcript_support_level "5"; mgi_id "MGI:2182799"; tag "basic"; havana_gene "OTTMUSG00000001619.1"; havana_transcript "OTTMUST00000003171.1";
chr11	HAVANA	CDS	95174855	95175046	0	-	0	gene_id "ENSMUSG00000038909.18"; transcript_id "ENSMUST00000072621.12"; gene_type "protein_coding"; gene_name "Kat7"; transcript_type "protein_coding"; transcript_name "Kat7-201"; exon_number 8; exon_id "ENSMUSE00001274132.2"; level 2; protein_id "ENSMUSP00000072416.6"; transcript_support_level "5"; mgi_id "MGI:2182799"; tag "basic"; havana_gene "OTTMUSG00000001619.1"; havana_transcript "OTTMUST00000003171.1";
chr11	HAVANA	exon	95174855	95175046	0	-	.	gene_id "ENSMUSG00000038909.18"; transcript_id "ENSMUST00000092766.12"; gene_type "protein_coding"; gene_name "Kat7"; transcript_type "protein_coding"; transcript_name "Kat7-202"; exon_number 9; exon_id "ENSMUSE00001274132.2"; level 2; protein_id "ENSMUSP00000090441.6"; transcript_support_level "5"; mgi_id "MGI:2182799"; tag "basic"; havana_gene "OTTMUSG00000001619.1"; havana_transcript "OTTMUST00000003170.1";
chr11	HAVANA	CDS	95174855	95175046	0	-	0	gene_id "ENSMUSG00000038909.18"; transcript_id "ENSMUST00000092766.12"; gene_type "protein_coding"; gene_name "Kat7"; transcript_type "protein_coding"; transcript_name "Kat7-202"; exon_number 9; exon_id "ENSMUSE00001274132.2"; level 2; protein_id "ENSMUSP00000090441.6"; transcript_support_level "5"; mgi_id "MGI:2182799"; tag "basic"; havana_gene "OTTMUSG00000001619.1"; havana_transcript "OTTMUST00000003170.1";
chr11	HAVANA	exon	95174855	95175046	0	-	.	gene_id "ENSMUSG00000038909.18"; transcript_id "ENSMUST00000103159.10"; gene_type "protein_coding"; gene_name "Kat7"; transcript_type "protein_coding"; transcript_name "Kat7-203"; exon_number 7; exon_id "ENSMUSE00001274132.2"; level 2; protein_id "ENSMUSP00000099448.4"; transcript_support_level "1"; mgi_id "MGI:2182799"; tag "basic"; tag "CCDS"; ccdsid "CCDS25275.1"; havana_gene "OTTMUSG00000001619.1"; havana_transcript "OTTMUST00000003168.1";
chr11	HAVANA	CDS	95174855	95175046	0	-	0	gene_id "ENSMUSG00000038909.18"; transcript_id "ENSMUST00000103159.10"; gene_type "protein_coding"; gene_name "Kat7"; transcript_type "protein_coding"; transcript_name "Kat7-203"; exon_number 7; exon_id "ENSMUSE00001274132.2"; level 2; protein_id "ENSMUSP00000099448.4"; transcript_support_level "1"; mgi_id "MGI:2182799"; tag "basic"; tag "CCDS"; ccdsid "CCDS25275.1"; havana_gene "OTTMUSG00000001619.1"; havana_transcript "OTTMUST00000003168.1";
chr11	HAVANA	exon	95174855	95175046	0	-	.	gene_id "ENSMUSG00000038909.18"; transcript_id "ENSMUST00000107733.10"; gene_type "protein_coding"; gene_name "Kat7"; transcript_type "protein_coding"; transcript_name "Kat7-204"; exon_number 8; exon_id "ENSMUSE00001274132.2"; level 2; protein_id "ENSMUSP00000103361.4"; transcript_support_level "1"; mgi_id "MGI:2182799"; tag "basic"; tag "CCDS"; ccdsid "CCDS56798.1"; havana_gene "OTTMUSG00000001619.1"; havana_transcript "OTTMUST00000003169.1";
chr11	HAVANA	CDS	95174855	95175046	0	-	0	gene_id "ENSMUSG00000038909.18"; transcript_id "ENSMUST00000107733.10"; gene_type "protein_coding"; gene_name "Kat7"; transcript_type "protein_coding"; transcript_name "Kat7-204"; exon_number 8; exon_id "ENSMUSE00001274132.2"; level 2; protein_id "ENSMUSP00000103361.4"; transcript_support_level "1"; mgi_id "MGI:2182799"; tag "basic"; tag "CCDS"; ccdsid "CCDS56798.1"; havana_gene "OTTMUSG00000001619.1"; havana_transcript "OTTMUST00000003169.1";
chr11	HAVANA	exon	95174855	95175046	0	-	.	gene_id "ENSMUSG00000038909.18"; transcript_id "ENSMUST00000107734.10"; gene_type "protein_coding"; gene_name "Kat7"; transcript_type "protein_coding"; transcript_name "Kat7-205"; exon_number 9; exon_id "ENSMUSE00001274132.2"; level 2; protein_id "ENSMUSP00000103362.4"; transcript_support_level "1"; mgi_id "MGI:2182799"; tag "basic"; tag "Ensembl_canonical"; tag "GENCODE_Primary"; tag "appris_principal_1"; tag "CCDS"; ccdsid "CCDS56799.1"; havana_gene "OTTMUSG00000001619.1"; havana_transcript "OTTMUST00000003167.1";
chr11	HAVANA	CDS	95174855	95175046	0	-	0	gene_id "ENSMUSG00000038909.18"; transcript_id "ENSMUST00000107734.10"; gene_type "protein_coding"; gene_name "Kat7"; transcript_type "protein_coding"; transcript_name "Kat7-205"; exon_number 9; exon_id "ENSMUSE00001274132.2"; level 2; protein_id "ENSMUSP00000103362.4"; transcript_support_level "1"; mgi_id "MGI:2182799"; tag "basic"; tag "Ensembl_canonical"; tag "GENCODE_Primary"; tag "appris_principal_1"; tag "CCDS"; ccdsid "CCDS56799.1"; havana_gene "OTTMUSG00000001619.1"; havana_transcript "OTTMUST00000003167.1";
chr11	HAVANA	exon	95174855	95175046	0	-	.	gene_id "ENSMUSG00000038909.18"; transcript_id "ENSMUST00000249615.1"; gene_type "protein_coding"; gene_name "Kat7"; transcript_type "protein_coding"; transcript_name "Kat7-212"; exon_number 9; exon_id "ENSMUSE00001274132.2"; level 2; protein_id "ENSMUSP00000159824.1"; mgi_id "MGI:2182799"; tag "non_ATG_start"; tag "basic"; havana_gene "OTTMUSG00000001619.1";
chr11	HAVANA	CDS	95174855	95175046	0	-	0	gene_id "ENSMUSG00000038909.18"; transcript_id "ENSMUST00000249615.1"; gene_type "protein_coding"; gene_name "Kat7"; transcript_type "protein_coding"; transcript_name "Kat7-212"; exon_number 9; exon_id "ENSMUSE00001274132.2"; level 2; protein_id "ENSMUSP00000159824.1"; mgi_id "MGI:2182799"; tag "non_ATG_start"; tag "basic"; havana_gene "OTTMUSG00000001619.1";
chr11	HAVANA	exon	95174855	95175046	0	-	.	gene_id "ENSMUSG00000038909.18"; transcript_id "ENSMUST00000144456.8"; gene_type "protein_coding"; gene_name "Kat7"; transcript_type "protein_coding_CDS_not_defined"; transcript_name "Kat7-208"; exon_number 6; exon_id "ENSMUSE00001294906.2"; level 2; transcript_support_level "5"; mgi_id "MGI:2182799"; havana_gene "OTTMUSG00000001619.1"; havana_transcript "OTTMUST00000003257.1";
chr11	HAVANA	exon	95174967	95175046	0	-	.	gene_id "ENSMUSG00000038909.18"; transcript_id "ENSMUST00000149356.2"; gene_type "protein_coding"; gene_name "Kat7"; transcript_type "protein_coding_CDS_not_defined"; transcript_name "Kat7-210"; exon_number 4; exon_id "ENSMUSE00000774322.2"; level 2; transcript_support_level "3"; mgi_id "MGI:2182799"; havana_gene "OTTMUSG00000001619.1"; havana_transcript "OTTMUST00000003260.1";
chr11	HAVANA	transcript	95174967	95181863	0	-	.	gene_id "ENSMUSG00000038909.18"; transcript_id "ENSMUST00000149356.2"; gene_type "protein_coding"; gene_name "Kat7"; transcript_type "protein_coding_CDS_not_defined"; transcript_name "Kat7-210"; level 2; transcript_support_level "3"; mgi_id "MGI:2182799"; havana_gene "OTTMUSG00000001619.1"; havana_transcript "OTTMUST00000003260.1";
chr11	HAVANA	exon	95177156	95177266	0	-	.	gene_id "ENSMUSG00000038909.18"; transcript_id "ENSMUST00000072621.12"; gene_type "protein_coding"; gene_name "Kat7"; transcript_type "protein_coding"; transcript_name "Kat7-201"; exon_number 7; exon_id "ENSMUSE00001220419.2"; level 2; protein_id "ENSMUSP00000072416.6"; transcript_support_level "5"; mgi_id "MGI:2182799"; tag "basic"; havana_gene "OTTMUSG00000001619.1"; havana_transcript "OTTMUST00000003171.1";
chr11	HAVANA	CDS	95177156	95177266	0	-	0	gene_id "ENSMUSG00000038909.18"; transcript_id "ENSMUST00000072621.12"; gene_type "protein_coding"; gene_name "Kat7"; transcript_type "protein_coding"; transcript_name "Kat7-201"; exon_number 7; exon_id "ENSMUSE00001220419.2"; level 2; protein_id "ENSMUSP00000072416.6"; transcript_support_level "5"; mgi_id "MGI:2182799"; tag "basic"; havana_gene "OTTMUSG00000001619.1"; havana_transcript "OTTMUST00000003171.1";
chr11	HAVANA	exon	95177156	95177266	0	-	.	gene_id "ENSMUSG00000038909.18"; transcript_id "ENSMUST00000092766.12"; gene_type "protein_coding"; gene_name "Kat7"; transcript_type "protein_coding"; transcript_name "Kat7-202"; exon_number 8; exon_id "ENSMUSE00001220419.2"; level 2; protein_id "ENSMUSP00000090441.6"; transcript_support_level "5"; mgi_id "MGI:2182799"; tag "basic"; havana_gene "OTTMUSG00000001619.1"; havana_transcript "OTTMUST00000003170.1";
chr11	HAVANA	CDS	95177156	95177266	0	-	0	gene_id "ENSMUSG00000038909.18"; transcript_id "ENSMUST00000092766.12"; gene_type "protein_coding"; gene_name "Kat7"; transcript_type "protein_coding"; transcript_name "Kat7-202"; exon_number 8; exon_id "ENSMUSE00001220419.2"; level 2; protein_id "ENSMUSP00000090441.6"; transcript_support_level "5"; mgi_id "MGI:2182799"; tag "basic"; havana_gene "OTTMUSG00000001619.1"; havana_transcript "OTTMUST00000003170.1";
chr11	HAVANA	exon	95177156	95177266	0	-	.	gene_id "ENSMUSG00000038909.18"; transcript_id "ENSMUST00000103159.10"; gene_type "protein_coding"; gene_name "Kat7"; transcript_type "protein_coding"; transcript_name "Kat7-203"; exon_number 6; exon_id "ENSMUSE00001220419.2"; level 2; protein_id "ENSMUSP00000099448.4"; transcript_support_level "1"; mgi_id "MGI:2182799"; tag "basic"; tag "CCDS"; ccdsid "CCDS25275.1"; havana_gene "OTTMUSG00000001619.1"; havana_transcript "OTTMUST00000003168.1";
chr11	HAVANA	CDS	95177156	95177266	0	-	0	gene_id "ENSMUSG00000038909.18"; transcript_id "ENSMUST00000103159.10"; gene_type "protein_coding"; gene_name "Kat7"; transcript_type "protein_coding"; transcript_name "Kat7-203"; exon_number 6; exon_id "ENSMUSE00001220419.2"; level 2; protein_id "ENSMUSP00000099448.4"; transcript_support_level "1"; mgi_id "MGI:2182799"; tag "basic"; tag "CCDS"; ccdsid "CCDS25275.1"; havana_gene "OTTMUSG00000001619.1"; havana_transcript "OTTMUST00000003168.1";
chr11	HAVANA	exon	95177156	95177266	0	-	.	gene_id "ENSMUSG00000038909.18"; transcript_id "ENSMUST00000107733.10"; gene_type "protein_coding"; gene_name "Kat7"; transcript_type "protein_coding"; transcript_name "Kat7-204"; exon_number 7; exon_id "ENSMUSE00001220419.2"; level 2; protein_id "ENSMUSP00000103361.4"; transcript_support_level "1"; mgi_id "MGI:2182799"; tag "basic"; tag "CCDS"; ccdsid "CCDS56798.1"; havana_gene "OTTMUSG00000001619.1"; havana_transcript "OTTMUST00000003169.1";
chr11	HAVANA	CDS	95177156	95177266	0	-	0	gene_id "ENSMUSG00000038909.18"; transcript_id "ENSMUST00000107733.10"; gene_type "protein_coding"; gene_name "Kat7"; transcript_type "protein_coding"; transcript_name "Kat7-204"; exon_number 7; exon_id "ENSMUSE00001220419.2"; level 2; protein_id "ENSMUSP00000103361.4"; transcript_support_level "1"; mgi_id "MGI:2182799"; tag "basic"; tag "CCDS"; ccdsid "CCDS56798.1"; havana_gene "OTTMUSG00000001619.1"; havana_transcript "OTTMUST00000003169.1";
chr11	HAVANA	exon	95177156	95177266	0	-	.	gene_id "ENSMUSG00000038909.18"; transcript_id "ENSMUST00000107734.10"; gene_type "protein_coding"; gene_name "Kat7"; transcript_type "protein_coding"; transcript_name "Kat7-205"; exon_number 8; exon_id "ENSMUSE00001220419.2"; level 2; protein_id "ENSMUSP00000103362.4"; transcript_support_level "1"; mgi_id "MGI:2182799"; tag "basic"; tag "Ensembl_canonical"; tag "GENCODE_Primary"; tag "appris_principal_1"; tag "CCDS"; ccdsid "CCDS56799.1"; havana_gene "OTTMUSG00000001619.1"; havana_transcript "OTTMUST00000003167.1";
chr11	HAVANA	CDS	95177156	95177266	0	-	0	gene_id "ENSMUSG00000038909.18"; transcript_id "ENSMUST00000107734.10"; gene_type "protein_coding"; gene_name "Kat7"; transcript_type "protein_coding"; transcript_name "Kat7-205"; exon_number 8; exon_id "ENSMUSE00001220419.2"; level 2; protein_id "ENSMUSP00000103362.4"; transcript_support_level "1"; mgi_id "MGI:2182799"; tag "basic"; tag "Ensembl_canonical"; tag "GENCODE_Primary"; tag "appris_principal_1"; tag "CCDS"; ccdsid "CCDS56799.1"; havana_gene "OTTMUSG00000001619.1"; havana_transcript "OTTMUST00000003167.1";
chr11	HAVANA	exon	95177156	95177266	0	-	.	gene_id "ENSMUSG00000038909.18"; transcript_id "ENSMUST00000249615.1"; gene_type "protein_coding"; gene_name "Kat7"; transcript_type "protein_coding"; transcript_name "Kat7-212"; exon_number 8; exon_id "ENSMUSE00001220419.2"; level 2; protein_id "ENSMUSP00000159824.1"; mgi_id "MGI:2182799"; tag "non_ATG_start"; tag "basic"; havana_gene "OTTMUSG00000001619.1";
chr11	HAVANA	CDS	95177156	95177266	0	-	0	gene_id "ENSMUSG00000038909.18"; transcript_id "ENSMUST00000249615.1"; gene_type "protein_coding"; gene_name "Kat7"; transcript_type "protein_coding"; transcript_name "Kat7-212"; exon_number 8; exon_id "ENSMUSE00001220419.2"; level 2; protein_id "ENSMUSP00000159824.1"; mgi_id "MGI:2182799"; tag "non_ATG_start"; tag "basic"; havana_gene "OTTMUSG00000001619.1";
chr11	HAVANA	exon	95177156	95177266	0	-	.	gene_id "ENSMUSG00000038909.18"; transcript_id "ENSMUST00000144456.8"; gene_type "protein_coding"; gene_name "Kat7"; transcript_type "protein_coding_CDS_not_defined"; transcript_name "Kat7-208"; exon_number 5; exon_id "ENSMUSE00001269348.2"; level 2; transcript_support_level "5"; mgi_id "MGI:2182799"; havana_gene "OTTMUSG00000001619.1"; havana_transcript "OTTMUST00000003257.1";
chr11	HAVANA	exon	95177156	95177266	0	-	.	gene_id "ENSMUSG00000038909.18"; transcript_id "ENSMUST00000149356.2"; gene_type "protein_coding"; gene_name "Kat7"; transcript_type "protein_coding_CDS_not_defined"; transcript_name "Kat7-210"; exon_number 3; exon_id "ENSMUSE00001269348.2"; level 2; transcript_support_level "3"; mgi_id "MGI:2182799"; havana_gene "OTTMUSG00000001619.1"; havana_transcript "OTTMUST00000003260.1";
chr11	HAVANA	exon	95180598	95180696	0	-	.	gene_id "ENSMUSG00000038909.18"; transcript_id "ENSMUST00000072621.12"; gene_type "protein_coding"; gene_name "Kat7"; transcript_type "protein_coding"; transcript_name "Kat7-201"; exon_number 6; exon_id "ENSMUSE00001313451.2"; level 2; protein_id "ENSMUSP00000072416.6"; transcript_support_level "5"; mgi_id "MGI:2182799"; tag "basic"; havana_gene "OTTMUSG00000001619.1"; havana_transcript "OTTMUST00000003171.1";
chr11	HAVANA	CDS	95180598	95180696	0	-	0	gene_id "ENSMUSG00000038909.18"; transcript_id "ENSMUST00000072621.12"; gene_type "protein_coding"; gene_name "Kat7"; transcript_type "protein_coding"; transcript_name "Kat7-201"; exon_number 6; exon_id "ENSMUSE00001313451.2"; level 2; protein_id "ENSMUSP00000072416.6"; transcript_support_level "5"; mgi_id "MGI:2182799"; tag "basic"; havana_gene "OTTMUSG00000001619.1"; havana_transcript "OTTMUST00000003171.1";
chr11	HAVANA	exon	95180598	95180696	0	-	.	gene_id "ENSMUSG00000038909.18"; transcript_id "ENSMUST00000092766.12"; gene_type "protein_coding"; gene_name "Kat7"; transcript_type "protein_coding"; transcript_name "Kat7-202"; exon_number 7; exon_id "ENSMUSE00001313451.2"; level 2; protein_id "ENSMUSP00000090441.6"; transcript_support_level "5"; mgi_id "MGI:2182799"; tag "basic"; havana_gene "OTTMUSG00000001619.1"; havana_transcript "OTTMUST00000003170.1";
chr11	HAVANA	CDS	95180598	95180696	0	-	0	gene_id "ENSMUSG00000038909.18"; transcript_id "ENSMUST00000092766.12"; gene_type "protein_coding"; gene_name "Kat7"; transcript_type "protein_coding"; transcript_name "Kat7-202"; exon_number 7; exon_id "ENSMUSE00001313451.2"; level 2; protein_id "ENSMUSP00000090441.6"; transcript_support_level "5"; mgi_id "MGI:2182799"; tag "basic"; havana_gene "OTTMUSG00000001619.1"; havana_transcript "OTTMUST00000003170.1";
chr11	HAVANA	exon	95180598	95180696	0	-	.	gene_id "ENSMUSG00000038909.18"; transcript_id "ENSMUST00000103159.10"; gene_type "protein_coding"; gene_name "Kat7"; transcript_type "protein_coding"; transcript_name "Kat7-203"; exon_number 5; exon_id "ENSMUSE00001313451.2"; level 2; protein_id "ENSMUSP00000099448.4"; transcript_support_level "1"; mgi_id "MGI:2182799"; tag "basic"; tag "CCDS"; ccdsid "CCDS25275.1"; havana_gene "OTTMUSG00000001619.1"; havana_transcript "OTTMUST00000003168.1";
chr11	HAVANA	CDS	95180598	95180696	0	-	0	gene_id "ENSMUSG00000038909.18"; transcript_id "ENSMUST00000103159.10"; gene_type "protein_coding"; gene_name "Kat7"; transcript_type "protein_coding"; transcript_name "Kat7-203"; exon_number 5; exon_id "ENSMUSE00001313451.2"; level 2; protein_id "ENSMUSP00000099448.4"; transcript_support_level "1"; mgi_id "MGI:2182799"; tag "basic"; tag "CCDS"; ccdsid "CCDS25275.1"; havana_gene "OTTMUSG00000001619.1"; havana_transcript "OTTMUST00000003168.1";
chr11	HAVANA	exon	95180598	95180696	0	-	.	gene_id "ENSMUSG00000038909.18"; transcript_id "ENSMUST00000107733.10"; gene_type "protein_coding"; gene_name "Kat7"; transcript_type "protein_coding"; transcript_name "Kat7-204"; exon_number 6; exon_id "ENSMUSE00001313451.2"; level 2; protein_id "ENSMUSP00000103361.4"; transcript_support_level "1"; mgi_id "MGI:2182799"; tag "basic"; tag "CCDS"; ccdsid "CCDS56798.1"; havana_gene "OTTMUSG00000001619.1"; havana_transcript "OTTMUST00000003169.1";
chr11	HAVANA	CDS	95180598	95180696	0	-	0	gene_id "ENSMUSG00000038909.18"; transcript_id "ENSMUST00000107733.10"; gene_type "protein_coding"; gene_name "Kat7"; transcript_type "protein_coding"; transcript_name "Kat7-204"; exon_number 6; exon_id "ENSMUSE00001313451.2"; level 2; protein_id "ENSMUSP00000103361.4"; transcript_support_level "1"; mgi_id "MGI:2182799"; tag "basic"; tag "CCDS"; ccdsid "CCDS56798.1"; havana_gene "OTTMUSG00000001619.1"; havana_transcript "OTTMUST00000003169.1";
chr11	HAVANA	exon	95180598	95180696	0	-	.	gene_id "ENSMUSG00000038909.18"; transcript_id "ENSMUST00000107734.10"; gene_type "protein_coding"; gene_name "Kat7"; transcript_type "protein_coding"; transcript_name "Kat7-205"; exon_number 7; exon_id "ENSMUSE00001313451.2"; level 2; protein_id "ENSMUSP00000103362.4"; transcript_support_level "1"; mgi_id "MGI:2182799"; tag "basic"; tag "Ensembl_canonical"; tag "GENCODE_Primary"; tag "appris_principal_1"; tag "CCDS"; ccdsid "CCDS56799.1"; havana_gene "OTTMUSG00000001619.1"; havana_transcript "OTTMUST00000003167.1";
chr11	HAVANA	CDS	95180598	95180696	0	-	0	gene_id "ENSMUSG00000038909.18"; transcript_id "ENSMUST00000107734.10"; gene_type "protein_coding"; gene_name "Kat7"; transcript_type "protein_coding"; transcript_name "Kat7-205"; exon_number 7; exon_id "ENSMUSE00001313451.2"; level 2; protein_id "ENSMUSP00000103362.4"; transcript_support_level "1"; mgi_id "MGI:2182799"; tag "basic"; tag "Ensembl_canonical"; tag "GENCODE_Primary"; tag "appris_principal_1"; tag "CCDS"; ccdsid "CCDS56799.1"; havana_gene "OTTMUSG00000001619.1"; havana_transcript "OTTMUST00000003167.1";
chr11	HAVANA	exon	95180598	95180696	0	-	.	gene_id "ENSMUSG00000038909.18"; transcript_id "ENSMUST00000249615.1"; gene_type "protein_coding"; gene_name "Kat7"; transcript_type "protein_coding"; transcript_name "Kat7-212"; exon_number 7; exon_id "ENSMUSE00001313451.2"; level 2; protein_id "ENSMUSP00000159824.1"; mgi_id "MGI:2182799"; tag "non_ATG_start"; tag "basic"; havana_gene "OTTMUSG00000001619.1";
chr11	HAVANA	CDS	95180598	95180696	0	-	0	gene_id "ENSMUSG00000038909.18"; transcript_id "ENSMUST00000249615.1"; gene_type "protein_coding"; gene_name "Kat7"; transcript_type "protein_coding"; transcript_name "Kat7-212"; exon_number 7; exon_id "ENSMUSE00001313451.2"; level 2; protein_id "ENSMUSP00000159824.1"; mgi_id "MGI:2182799"; tag "non_ATG_start"; tag "basic"; havana_gene "OTTMUSG00000001619.1";
chr11	HAVANA	exon	95180598	95180696	0	-	.	gene_id "ENSMUSG00000038909.18"; transcript_id "ENSMUST00000144456.8"; gene_type "protein_coding"; gene_name "Kat7"; transcript_type "protein_coding_CDS_not_defined"; transcript_name "Kat7-208"; exon_number 4; exon_id "ENSMUSE00001243544.2"; level 2; transcript_support_level "5"; mgi_id "MGI:2182799"; havana_gene "OTTMUSG00000001619.1"; havana_transcript "OTTMUST00000003257.1";
chr11	HAVANA	exon	95180598	95180696	0	-	.	gene_id "ENSMUSG00000038909.18"; transcript_id "ENSMUST00000149356.2"; gene_type "protein_coding"; gene_name "Kat7"; transcript_type "protein_coding_CDS_not_defined"; transcript_name "Kat7-210"; exon_number 2; exon_id "ENSMUSE00001243544.2"; level 2; transcript_support_level "3"; mgi_id "MGI:2182799"; havana_gene "OTTMUSG00000001619.1"; havana_transcript "OTTMUST00000003260.1";
chr11	HAVANA	exon	95181716	95181863	0	-	.	gene_id "ENSMUSG00000038909.18"; transcript_id "ENSMUST00000149356.2"; gene_type "protein_coding"; gene_name "Kat7"; transcript_type "protein_coding_CDS_not_defined"; transcript_name "Kat7-210"; exon_number 1; exon_id "ENSMUSE00000743937.2"; level 2; transcript_support_level "3"; mgi_id "MGI:2182799"; havana_gene "OTTMUSG00000001619.1"; havana_transcript "OTTMUST00000003260.1";
chr11	HAVANA	exon	95182346	95182408	0	-	.	gene_id "ENSMUSG00000038909.18"; transcript_id "ENSMUST00000144456.8"; gene_type "protein_coding"; gene_name "Kat7"; transcript_type "protein_coding_CDS_not_defined"; transcript_name "Kat7-208"; exon_number 3; exon_id "ENSMUSE00000845379.2"; level 2; transcript_support_level "5"; mgi_id "MGI:2182799"; havana_gene "OTTMUSG00000001619.1"; havana_transcript "OTTMUST00000003257.1";
chr11	HAVANA	exon	95182346	95182435	0	-	.	gene_id "ENSMUSG00000038909.18"; transcript_id "ENSMUST00000092766.12"; gene_type "protein_coding"; gene_name "Kat7"; transcript_type "protein_coding"; transcript_name "Kat7-202"; exon_number 6; exon_id "ENSMUSE00000577648.2"; level 2; protein_id "ENSMUSP00000090441.6"; transcript_support_level "5"; mgi_id "MGI:2182799"; tag "basic"; havana_gene "OTTMUSG00000001619.1"; havana_transcript "OTTMUST00000003170.1";
chr11	HAVANA	CDS	95182346	95182435	0	-	0	gene_id "ENSMUSG00000038909.18"; transcript_id "ENSMUST00000092766.12"; gene_type "protein_coding"; gene_name "Kat7"; transcript_type "protein_coding"; transcript_name "Kat7-202"; exon_number 6; exon_id "ENSMUSE00000577648.2"; level 2; protein_id "ENSMUSP00000090441.6"; transcript_support_level "5"; mgi_id "MGI:2182799"; tag "basic"; havana_gene "OTTMUSG00000001619.1"; havana_transcript "OTTMUST00000003170.1";
chr11	HAVANA	exon	95182346	95182435	0	-	.	gene_id "ENSMUSG00000038909.18"; transcript_id "ENSMUST00000107734.10"; gene_type "protein_coding"; gene_name "Kat7"; transcript_type "protein_coding"; transcript_name "Kat7-205"; exon_number 6; exon_id "ENSMUSE00000577648.2"; level 2; protein_id "ENSMUSP00000103362.4"; transcript_support_level "1"; mgi_id "MGI:2182799"; tag "basic"; tag "Ensembl_canonical"; tag "GENCODE_Primary"; tag "appris_principal_1"; tag "CCDS"; ccdsid "CCDS56799.1"; havana_gene "OTTMUSG00000001619.1"; havana_transcript "OTTMUST00000003167.1";
chr11	HAVANA	CDS	95182346	95182435	0	-	0	gene_id "ENSMUSG00000038909.18"; transcript_id "ENSMUST00000107734.10"; gene_type "protein_coding"; gene_name "Kat7"; transcript_type "protein_coding"; transcript_name "Kat7-205"; exon_number 6; exon_id "ENSMUSE00000577648.2"; level 2; protein_id "ENSMUSP00000103362.4"; transcript_support_level "1"; mgi_id "MGI:2182799"; tag "basic"; tag "Ensembl_canonical"; tag "GENCODE_Primary"; tag "appris_principal_1"; tag "CCDS"; ccdsid "CCDS56799.1"; havana_gene "OTTMUSG00000001619.1"; havana_transcript "OTTMUST00000003167.1";
chr11	HAVANA	exon	95182346	95182435	0	-	.	gene_id "ENSMUSG00000038909.18"; transcript_id "ENSMUST00000249615.1"; gene_type "protein_coding"; gene_name "Kat7"; transcript_type "protein_coding"; transcript_name "Kat7-212"; exon_number 6; exon_id "ENSMUSE00000577648.2"; level 2; protein_id "ENSMUSP00000159824.1"; mgi_id "MGI:2182799"; tag "non_ATG_start"; tag "basic"; havana_gene "OTTMUSG00000001619.1";
chr11	HAVANA	CDS	95182346	95182435	0	-	0	gene_id "ENSMUSG00000038909.18"; transcript_id "ENSMUST00000249615.1"; gene_type "protein_coding"; gene_name "Kat7"; transcript_type "protein_coding"; transcript_name "Kat7-212"; exon_number 6; exon_id "ENSMUSE00000577648.2"; level 2; protein_id "ENSMUSP00000159824.1"; mgi_id "MGI:2182799"; tag "non_ATG_start"; tag "basic"; havana_gene "OTTMUSG00000001619.1";
chr11	HAVANA	exon	95185389	95185471	0	-	.	gene_id "ENSMUSG00000038909.18"; transcript_id "ENSMUST00000072621.12"; gene_type "protein_coding"; gene_name "Kat7"; transcript_type "protein_coding"; transcript_name "Kat7-201"; exon_number 5; exon_id "ENSMUSE00000648580.2"; level 2; protein_id "ENSMUSP00000072416.6"; transcript_support_level "5"; mgi_id "MGI:2182799"; tag "basic"; havana_gene "OTTMUSG00000001619.1"; havana_transcript "OTTMUST00000003171.1";
chr11	HAVANA	CDS	95185389	95185471	0	-	2	gene_id "ENSMUSG00000038909.18"; transcript_id "ENSMUST00000072621.12"; gene_type "protein_coding"; gene_name "Kat7"; transcript_type "protein_coding"; transcript_name "Kat7-201"; exon_number 5; exon_id "ENSMUSE00000648580.2"; level 2; protein_id "ENSMUSP00000072416.6"; transcript_support_level "5"; mgi_id "MGI:2182799"; tag "basic"; havana_gene "OTTMUSG00000001619.1"; havana_transcript "OTTMUST00000003171.1";
chr11	HAVANA	exon	95185389	95185471	0	-	.	gene_id "ENSMUSG00000038909.18"; transcript_id "ENSMUST00000092766.12"; gene_type "protein_coding"; gene_name "Kat7"; transcript_type "protein_coding"; transcript_name "Kat7-202"; exon_number 5; exon_id "ENSMUSE00000648580.2"; level 2; protein_id "ENSMUSP00000090441.6"; transcript_support_level "5"; mgi_id "MGI:2182799"; tag "basic"; havana_gene "OTTMUSG00000001619.1"; havana_transcript "OTTMUST00000003170.1";
chr11	HAVANA	CDS	95185389	95185471	0	-	2	gene_id "ENSMUSG00000038909.18"; transcript_id "ENSMUST00000092766.12"; gene_type "protein_coding"; gene_name "Kat7"; transcript_type "protein_coding"; transcript_name "Kat7-202"; exon_number 5; exon_id "ENSMUSE00000648580.2"; level 2; protein_id "ENSMUSP00000090441.6"; transcript_support_level "5"; mgi_id "MGI:2182799"; tag "basic"; havana_gene "OTTMUSG00000001619.1"; havana_transcript "OTTMUST00000003170.1";
chr11	HAVANA	exon	95185389	95185471	0	-	.	gene_id "ENSMUSG00000038909.18"; transcript_id "ENSMUST00000103159.10"; gene_type "protein_coding"; gene_name "Kat7"; transcript_type "protein_coding"; transcript_name "Kat7-203"; exon_number 4; exon_id "ENSMUSE00000648580.2"; level 2; protein_id "ENSMUSP00000099448.4"; transcript_support_level "1"; mgi_id "MGI:2182799"; tag "basic"; tag "CCDS"; ccdsid "CCDS25275.1"; havana_gene "OTTMUSG00000001619.1"; havana_transcript "OTTMUST00000003168.1";
chr11	HAVANA	CDS	95185389	95185471	0	-	2	gene_id "ENSMUSG00000038909.18"; transcript_id "ENSMUST00000103159.10"; gene_type "protein_coding"; gene_name "Kat7"; transcript_type "protein_coding"; transcript_name "Kat7-203"; exon_number 4; exon_id "ENSMUSE00000648580.2"; level 2; protein_id "ENSMUSP00000099448.4"; transcript_support_level "1"; mgi_id "MGI:2182799"; tag "basic"; tag "CCDS"; ccdsid "CCDS25275.1"; havana_gene "OTTMUSG00000001619.1"; havana_transcript "OTTMUST00000003168.1";
chr11	HAVANA	exon	95185389	95185471	0	-	.	gene_id "ENSMUSG00000038909.18"; transcript_id "ENSMUST00000107733.10"; gene_type "protein_coding"; gene_name "Kat7"; transcript_type "protein_coding"; transcript_name "Kat7-204"; exon_number 5; exon_id "ENSMUSE00000648580.2"; level 2; protein_id "ENSMUSP00000103361.4"; transcript_support_level "1"; mgi_id "MGI:2182799"; tag "basic"; tag "CCDS"; ccdsid "CCDS56798.1"; havana_gene "OTTMUSG00000001619.1"; havana_transcript "OTTMUST00000003169.1";
chr11	HAVANA	CDS	95185389	95185471	0	-	2	gene_id "ENSMUSG00000038909.18"; transcript_id "ENSMUST00000107733.10"; gene_type "protein_coding"; gene_name "Kat7"; transcript_type "protein_coding"; transcript_name "Kat7-204"; exon_number 5; exon_id "ENSMUSE00000648580.2"; level 2; protein_id "ENSMUSP00000103361.4"; transcript_support_level "1"; mgi_id "MGI:2182799"; tag "basic"; tag "CCDS"; ccdsid "CCDS56798.1"; havana_gene "OTTMUSG00000001619.1"; havana_transcript "OTTMUST00000003169.1";
chr11	HAVANA	exon	95185389	95185471	0	-	.	gene_id "ENSMUSG00000038909.18"; transcript_id "ENSMUST00000107734.10"; gene_type "protein_coding"; gene_name "Kat7"; transcript_type "protein_coding"; transcript_name "Kat7-205"; exon_number 5; exon_id "ENSMUSE00000648580.2"; level 2; protein_id "ENSMUSP00000103362.4"; transcript_support_level "1"; mgi_id "MGI:2182799"; tag "basic"; tag "Ensembl_canonical"; tag "GENCODE_Primary"; tag "appris_principal_1"; tag "CCDS"; ccdsid "CCDS56799.1"; havana_gene "OTTMUSG00000001619.1"; havana_transcript "OTTMUST00000003167.1";
chr11	HAVANA	CDS	95185389	95185471	0	-	2	gene_id "ENSMUSG00000038909.18"; transcript_id "ENSMUST00000107734.10"; gene_type "protein_coding"; gene_name "Kat7"; transcript_type "protein_coding"; transcript_name "Kat7-205"; exon_number 5; exon_id "ENSMUSE00000648580.2"; level 2; protein_id "ENSMUSP00000103362.4"; transcript_support_level "1"; mgi_id "MGI:2182799"; tag "basic"; tag "Ensembl_canonical"; tag "GENCODE_Primary"; tag "appris_principal_1"; tag "CCDS"; ccdsid "CCDS56799.1"; havana_gene "OTTMUSG00000001619.1"; havana_transcript "OTTMUST00000003167.1";
chr11	HAVANA	exon	95185389	95185471	0	-	.	gene_id "ENSMUSG00000038909.18"; transcript_id "ENSMUST00000249615.1"; gene_type "protein_coding"; gene_name "Kat7"; transcript_type "protein_coding"; transcript_name "Kat7-212"; exon_number 5; exon_id "ENSMUSE00000648580.2"; level 2; protein_id "ENSMUSP00000159824.1"; mgi_id "MGI:2182799"; tag "non_ATG_start"; tag "basic"; havana_gene "OTTMUSG00000001619.1";
chr11	HAVANA	CDS	95185389	95185471	0	-	2	gene_id "ENSMUSG00000038909.18"; transcript_id "ENSMUST00000249615.1"; gene_type "protein_coding"; gene_name "Kat7"; transcript_type "protein_coding"; transcript_name "Kat7-212"; exon_number 5; exon_id "ENSMUSE00000648580.2"; level 2; protein_id "ENSMUSP00000159824.1"; mgi_id "MGI:2182799"; tag "non_ATG_start"; tag "basic"; havana_gene "OTTMUSG00000001619.1";
chr11	HAVANA	exon	95190805	95191044	0	-	.	gene_id "ENSMUSG00000038909.18"; transcript_id "ENSMUST00000072621.12"; gene_type "protein_coding"; gene_name "Kat7"; transcript_type "protein_coding"; transcript_name "Kat7-201"; exon_number 4; exon_id "ENSMUSE00000648581.2"; level 2; protein_id "ENSMUSP00000072416.6"; transcript_support_level "5"; mgi_id "MGI:2182799"; tag "basic"; havana_gene "OTTMUSG00000001619.1"; havana_transcript "OTTMUST00000003171.1";
chr11	HAVANA	CDS	95190805	95191044	0	-	2	gene_id "ENSMUSG00000038909.18"; transcript_id "ENSMUST00000072621.12"; gene_type "protein_coding"; gene_name "Kat7"; transcript_type "protein_coding"; transcript_name "Kat7-201"; exon_number 4; exon_id "ENSMUSE00000648581.2"; level 2; protein_id "ENSMUSP00000072416.6"; transcript_support_level "5"; mgi_id "MGI:2182799"; tag "basic"; havana_gene "OTTMUSG00000001619.1"; havana_transcript "OTTMUST00000003171.1";
chr11	HAVANA	exon	95190805	95191044	0	-	.	gene_id "ENSMUSG00000038909.18"; transcript_id "ENSMUST00000092766.12"; gene_type "protein_coding"; gene_name "Kat7"; transcript_type "protein_coding"; transcript_name "Kat7-202"; exon_number 4; exon_id "ENSMUSE00000648581.2"; level 2; protein_id "ENSMUSP00000090441.6"; transcript_support_level "5"; mgi_id "MGI:2182799"; tag "basic"; havana_gene "OTTMUSG00000001619.1"; havana_transcript "OTTMUST00000003170.1";
chr11	HAVANA	CDS	95190805	95191044	0	-	2	gene_id "ENSMUSG00000038909.18"; transcript_id "ENSMUST00000092766.12"; gene_type "protein_coding"; gene_name "Kat7"; transcript_type "protein_coding"; transcript_name "Kat7-202"; exon_number 4; exon_id "ENSMUSE00000648581.2"; level 2; protein_id "ENSMUSP00000090441.6"; transcript_support_level "5"; mgi_id "MGI:2182799"; tag "basic"; havana_gene "OTTMUSG00000001619.1"; havana_transcript "OTTMUST00000003170.1";
chr11	HAVANA	exon	95190805	95191044	0	-	.	gene_id "ENSMUSG00000038909.18"; transcript_id "ENSMUST00000103159.10"; gene_type "protein_coding"; gene_name "Kat7"; transcript_type "protein_coding"; transcript_name "Kat7-203"; exon_number 3; exon_id "ENSMUSE00000648581.2"; level 2; protein_id "ENSMUSP00000099448.4"; transcript_support_level "1"; mgi_id "MGI:2182799"; tag "basic"; tag "CCDS"; ccdsid "CCDS25275.1"; havana_gene "OTTMUSG00000001619.1"; havana_transcript "OTTMUST00000003168.1";
chr11	HAVANA	CDS	95190805	95191044	0	-	2	gene_id "ENSMUSG00000038909.18"; transcript_id "ENSMUST00000103159.10"; gene_type "protein_coding"; gene_name "Kat7"; transcript_type "protein_coding"; transcript_name "Kat7-203"; exon_number 3; exon_id "ENSMUSE00000648581.2"; level 2; protein_id "ENSMUSP00000099448.4"; transcript_support_level "1"; mgi_id "MGI:2182799"; tag "basic"; tag "CCDS"; ccdsid "CCDS25275.1"; havana_gene "OTTMUSG00000001619.1"; havana_transcript "OTTMUST00000003168.1";
chr11	HAVANA	exon	95190805	95191044	0	-	.	gene_id "ENSMUSG00000038909.18"; transcript_id "ENSMUST00000107733.10"; gene_type "protein_coding"; gene_name "Kat7"; transcript_type "protein_coding"; transcript_name "Kat7-204"; exon_number 4; exon_id "ENSMUSE00000648581.2"; level 2; protein_id "ENSMUSP00000103361.4"; transcript_support_level "1"; mgi_id "MGI:2182799"; tag "basic"; tag "CCDS"; ccdsid "CCDS56798.1"; havana_gene "OTTMUSG00000001619.1"; havana_transcript "OTTMUST00000003169.1";
chr11	HAVANA	CDS	95190805	95191044	0	-	2	gene_id "ENSMUSG00000038909.18"; transcript_id "ENSMUST00000107733.10"; gene_type "protein_coding"; gene_name "Kat7"; transcript_type "protein_coding"; transcript_name "Kat7-204"; exon_number 4; exon_id "ENSMUSE00000648581.2"; level 2; protein_id "ENSMUSP00000103361.4"; transcript_support_level "1"; mgi_id "MGI:2182799"; tag "basic"; tag "CCDS"; ccdsid "CCDS56798.1"; havana_gene "OTTMUSG00000001619.1"; havana_transcript "OTTMUST00000003169.1";
chr11	HAVANA	exon	95190805	95191044	0	-	.	gene_id "ENSMUSG00000038909.18"; transcript_id "ENSMUST00000107734.10"; gene_type "protein_coding"; gene_name "Kat7"; transcript_type "protein_coding"; transcript_name "Kat7-205"; exon_number 4; exon_id "ENSMUSE00000648581.2"; level 2; protein_id "ENSMUSP00000103362.4"; transcript_support_level "1"; mgi_id "MGI:2182799"; tag "basic"; tag "Ensembl_canonical"; tag "GENCODE_Primary"; tag "appris_principal_1"; tag "CCDS"; ccdsid "CCDS56799.1"; havana_gene "OTTMUSG00000001619.1"; havana_transcript "OTTMUST00000003167.1";
chr11	HAVANA	CDS	95190805	95191044	0	-	2	gene_id "ENSMUSG00000038909.18"; transcript_id "ENSMUST00000107734.10"; gene_type "protein_coding"; gene_name "Kat7"; transcript_type "protein_coding"; transcript_name "Kat7-205"; exon_number 4; exon_id "ENSMUSE00000648581.2"; level 2; protein_id "ENSMUSP00000103362.4"; transcript_support_level "1"; mgi_id "MGI:2182799"; tag "basic"; tag "Ensembl_canonical"; tag "GENCODE_Primary"; tag "appris_principal_1"; tag "CCDS"; ccdsid "CCDS56799.1"; havana_gene "OTTMUSG00000001619.1"; havana_transcript "OTTMUST00000003167.1";
chr11	HAVANA	exon	95190805	95191044	0	-	.	gene_id "ENSMUSG00000038909.18"; transcript_id "ENSMUST00000249615.1"; gene_type "protein_coding"; gene_name "Kat7"; transcript_type "protein_coding"; transcript_name "Kat7-212"; exon_number 4; exon_id "ENSMUSE00000648581.2"; level 2; protein_id "ENSMUSP00000159824.1"; mgi_id "MGI:2182799"; tag "non_ATG_start"; tag "basic"; havana_gene "OTTMUSG00000001619.1";
chr11	HAVANA	CDS	95190805	95191044	0	-	2	gene_id "ENSMUSG00000038909.18"; transcript_id "ENSMUST00000249615.1"; gene_type "protein_coding"; gene_name "Kat7"; transcript_type "protein_coding"; transcript_name "Kat7-212"; exon_number 4; exon_id "ENSMUSE00000648581.2"; level 2; protein_id "ENSMUSP00000159824.1"; mgi_id "MGI:2182799"; tag "non_ATG_start"; tag "basic"; havana_gene "OTTMUSG00000001619.1";
chr11	HAVANA	exon	95192356	95194135	0	-	.	gene_id "ENSMUSG00000038909.18"; transcript_id "ENSMUST00000146365.2"; gene_type "protein_coding"; gene_name "Kat7"; transcript_type "protein_coding_CDS_not_defined"; transcript_name "Kat7-209"; exon_number 2; exon_id "ENSMUSE00000778299.2"; level 2; transcript_support_level "2"; mgi_id "MGI:2182799"; havana_gene "OTTMUSG00000001619.1"; havana_transcript "OTTMUST00000003172.1";
chr11	HAVANA	transcript	95192356	95201034	0	-	.	gene_id "ENSMUSG00000038909.18"; transcript_id "ENSMUST00000146365.2"; gene_type "protein_coding"; gene_name "Kat7"; transcript_type "protein_coding_CDS_not_defined"; transcript_name "Kat7-209"; level 2; transcript_support_level "2"; mgi_id "MGI:2182799"; havana_gene "OTTMUSG00000001619.1"; havana_transcript "OTTMUST00000003172.1";
chr11	HAVANA	exon	95193959	95194135	0	-	.	gene_id "ENSMUSG00000038909.18"; transcript_id "ENSMUST00000072621.12"; gene_type "protein_coding"; gene_name "Kat7"; transcript_type "protein_coding"; transcript_name "Kat7-201"; exon_number 3; exon_id "ENSMUSE00000577649.2"; level 2; protein_id "ENSMUSP00000072416.6"; transcript_support_level "5"; mgi_id "MGI:2182799"; tag "basic"; havana_gene "OTTMUSG00000001619.1"; havana_transcript "OTTMUST00000003171.1";
chr11	HAVANA	CDS	95193959	95194135	0	-	2	gene_id "ENSMUSG00000038909.18"; transcript_id "ENSMUST00000072621.12"; gene_type "protein_coding"; gene_name "Kat7"; transcript_type "protein_coding"; transcript_name "Kat7-201"; exon_number 3; exon_id "ENSMUSE00000577649.2"; level 2; protein_id "ENSMUSP00000072416.6"; transcript_support_level "5"; mgi_id "MGI:2182799"; tag "basic"; havana_gene "OTTMUSG00000001619.1"; havana_transcript "OTTMUST00000003171.1";
chr11	HAVANA	exon	95193959	95194135	0	-	.	gene_id "ENSMUSG00000038909.18"; transcript_id "ENSMUST00000092766.12"; gene_type "protein_coding"; gene_name "Kat7"; transcript_type "protein_coding"; transcript_name "Kat7-202"; exon_number 3; exon_id "ENSMUSE00000577649.2"; level 2; protein_id "ENSMUSP00000090441.6"; transcript_support_level "5"; mgi_id "MGI:2182799"; tag "basic"; havana_gene "OTTMUSG00000001619.1"; havana_transcript "OTTMUST00000003170.1";
chr11	HAVANA	CDS	95193959	95194135	0	-	2	gene_id "ENSMUSG00000038909.18"; transcript_id "ENSMUST00000092766.12"; gene_type "protein_coding"; gene_name "Kat7"; transcript_type "protein_coding"; transcript_name "Kat7-202"; exon_number 3; exon_id "ENSMUSE00000577649.2"; level 2; protein_id "ENSMUSP00000090441.6"; transcript_support_level "5"; mgi_id "MGI:2182799"; tag "basic"; havana_gene "OTTMUSG00000001619.1"; havana_transcript "OTTMUST00000003170.1";
chr11	HAVANA	exon	95193959	95194135	0	-	.	gene_id "ENSMUSG00000038909.18"; transcript_id "ENSMUST00000107733.10"; gene_type "protein_coding"; gene_name "Kat7"; transcript_type "protein_coding"; transcript_name "Kat7-204"; exon_number 3; exon_id "ENSMUSE00000577649.2"; level 2; protein_id "ENSMUSP00000103361.4"; transcript_support_level "1"; mgi_id "MGI:2182799"; tag "basic"; tag "CCDS"; ccdsid "CCDS56798.1"; havana_gene "OTTMUSG00000001619.1"; havana_transcript "OTTMUST00000003169.1";
chr11	HAVANA	CDS	95193959	95194135	0	-	2	gene_id "ENSMUSG00000038909.18"; transcript_id "ENSMUST00000107733.10"; gene_type "protein_coding"; gene_name "Kat7"; transcript_type "protein_coding"; transcript_name "Kat7-204"; exon_number 3; exon_id "ENSMUSE00000577649.2"; level 2; protein_id "ENSMUSP00000103361.4"; transcript_support_level "1"; mgi_id "MGI:2182799"; tag "basic"; tag "CCDS"; ccdsid "CCDS56798.1"; havana_gene "OTTMUSG00000001619.1"; havana_transcript "OTTMUST00000003169.1";
chr11	HAVANA	exon	95193959	95194135	0	-	.	gene_id "ENSMUSG00000038909.18"; transcript_id "ENSMUST00000107734.10"; gene_type "protein_coding"; gene_name "Kat7"; transcript_type "protein_coding"; transcript_name "Kat7-205"; exon_number 3; exon_id "ENSMUSE00000577649.2"; level 2; protein_id "ENSMUSP00000103362.4"; transcript_support_level "1"; mgi_id "MGI:2182799"; tag "basic"; tag "Ensembl_canonical"; tag "GENCODE_Primary"; tag "appris_principal_1"; tag "CCDS"; ccdsid "CCDS56799.1"; havana_gene "OTTMUSG00000001619.1"; havana_transcript "OTTMUST00000003167.1";
chr11	HAVANA	CDS	95193959	95194135	0	-	2	gene_id "ENSMUSG00000038909.18"; transcript_id "ENSMUST00000107734.10"; gene_type "protein_coding"; gene_name "Kat7"; transcript_type "protein_coding"; transcript_name "Kat7-205"; exon_number 3; exon_id "ENSMUSE00000577649.2"; level 2; protein_id "ENSMUSP00000103362.4"; transcript_support_level "1"; mgi_id "MGI:2182799"; tag "basic"; tag "Ensembl_canonical"; tag "GENCODE_Primary"; tag "appris_principal_1"; tag "CCDS"; ccdsid "CCDS56799.1"; havana_gene "OTTMUSG00000001619.1"; havana_transcript "OTTMUST00000003167.1";
chr11	HAVANA	exon	95193959	95194135	0	-	.	gene_id "ENSMUSG00000038909.18"; transcript_id "ENSMUST00000249615.1"; gene_type "protein_coding"; gene_name "Kat7"; transcript_type "protein_coding"; transcript_name "Kat7-212"; exon_number 3; exon_id "ENSMUSE00000577649.2"; level 2; protein_id "ENSMUSP00000159824.1"; mgi_id "MGI:2182799"; tag "non_ATG_start"; tag "basic"; havana_gene "OTTMUSG00000001619.1";
chr11	HAVANA	CDS	95193959	95194135	0	-	2	gene_id "ENSMUSG00000038909.18"; transcript_id "ENSMUST00000249615.1"; gene_type "protein_coding"; gene_name "Kat7"; transcript_type "protein_coding"; transcript_name "Kat7-212"; exon_number 3; exon_id "ENSMUSE00000577649.2"; level 2; protein_id "ENSMUSP00000159824.1"; mgi_id "MGI:2182799"; tag "non_ATG_start"; tag "basic"; havana_gene "OTTMUSG00000001619.1";
chr11	HAVANA	exon	95193998	95194135	0	-	.	gene_id "ENSMUSG00000038909.18"; transcript_id "ENSMUST00000154327.2"; gene_type "protein_coding"; gene_name "Kat7"; transcript_type "protein_coding_CDS_not_defined"; transcript_name "Kat7-211"; exon_number 3; exon_id "ENSMUSE00000823477.2"; level 2; transcript_support_level "3"; mgi_id "MGI:2182799"; havana_gene "OTTMUSG00000001619.1"; havana_transcript "OTTMUST00000003259.1";
chr11	HAVANA	transcript	95193998	95200339	0	-	.	gene_id "ENSMUSG00000038909.18"; transcript_id "ENSMUST00000154327.2"; gene_type "protein_coding"; gene_name "Kat7"; transcript_type "protein_coding_CDS_not_defined"; transcript_name "Kat7-211"; level 2; transcript_support_level "3"; mgi_id "MGI:2182799"; havana_gene "OTTMUSG00000001619.1"; havana_transcript "OTTMUST00000003259.1";
chr11	HAVANA	exon	95196875	95196970	0	-	.	gene_id "ENSMUSG00000038909.18"; transcript_id "ENSMUST00000154327.2"; gene_type "protein_coding"; gene_name "Kat7"; transcript_type "protein_coding_CDS_not_defined"; transcript_name "Kat7-211"; exon_number 2; exon_id "ENSMUSE00000836670.2"; level 2; transcript_support_level "3"; mgi_id "MGI:2182799"; havana_gene "OTTMUSG00000001619.1"; havana_transcript "OTTMUST00000003259.1";
chr11	HAVANA	exon	95196875	95197022	0	-	.	gene_id "ENSMUSG00000038909.18"; transcript_id "ENSMUST00000072621.12"; gene_type "protein_coding"; gene_name "Kat7"; transcript_type "protein_coding"; transcript_name "Kat7-201"; exon_number 2; exon_id "ENSMUSE00000445467.2"; level 2; protein_id "ENSMUSP00000072416.6"; transcript_support_level "5"; mgi_id "MGI:2182799"; tag "basic"; havana_gene "OTTMUSG00000001619.1"; havana_transcript "OTTMUST00000003171.1";
chr11	HAVANA	CDS	95196875	95197022	0	-	0	gene_id "ENSMUSG00000038909.18"; transcript_id "ENSMUST00000072621.12"; gene_type "protein_coding"; gene_name "Kat7"; transcript_type "protein_coding"; transcript_name "Kat7-201"; exon_number 2; exon_id "ENSMUSE00000445467.2"; level 2; protein_id "ENSMUSP00000072416.6"; transcript_support_level "5"; mgi_id "MGI:2182799"; tag "basic"; havana_gene "OTTMUSG00000001619.1"; havana_transcript "OTTMUST00000003171.1";
chr11	HAVANA	exon	95196875	95197022	0	-	.	gene_id "ENSMUSG00000038909.18"; transcript_id "ENSMUST00000092766.12"; gene_type "protein_coding"; gene_name "Kat7"; transcript_type "protein_coding"; transcript_name "Kat7-202"; exon_number 2; exon_id "ENSMUSE00000445467.2"; level 2; protein_id "ENSMUSP00000090441.6"; transcript_support_level "5"; mgi_id "MGI:2182799"; tag "basic"; havana_gene "OTTMUSG00000001619.1"; havana_transcript "OTTMUST00000003170.1";
chr11	HAVANA	CDS	95196875	95197022	0	-	0	gene_id "ENSMUSG00000038909.18"; transcript_id "ENSMUST00000092766.12"; gene_type "protein_coding"; gene_name "Kat7"; transcript_type "protein_coding"; transcript_name "Kat7-202"; exon_number 2; exon_id "ENSMUSE00000445467.2"; level 2; protein_id "ENSMUSP00000090441.6"; transcript_support_level "5"; mgi_id "MGI:2182799"; tag "basic"; havana_gene "OTTMUSG00000001619.1"; havana_transcript "OTTMUST00000003170.1";
chr11	HAVANA	exon	95196875	95197022	0	-	.	gene_id "ENSMUSG00000038909.18"; transcript_id "ENSMUST00000103159.10"; gene_type "protein_coding"; gene_name "Kat7"; transcript_type "protein_coding"; transcript_name "Kat7-203"; exon_number 2; exon_id "ENSMUSE00000445467.2"; level 2; protein_id "ENSMUSP00000099448.4"; transcript_support_level "1"; mgi_id "MGI:2182799"; tag "basic"; tag "CCDS"; ccdsid "CCDS25275.1"; havana_gene "OTTMUSG00000001619.1"; havana_transcript "OTTMUST00000003168.1";
chr11	HAVANA	CDS	95196875	95197022	0	-	0	gene_id "ENSMUSG00000038909.18"; transcript_id "ENSMUST00000103159.10"; gene_type "protein_coding"; gene_name "Kat7"; transcript_type "protein_coding"; transcript_name "Kat7-203"; exon_number 2; exon_id "ENSMUSE00000445467.2"; level 2; protein_id "ENSMUSP00000099448.4"; transcript_support_level "1"; mgi_id "MGI:2182799"; tag "basic"; tag "CCDS"; ccdsid "CCDS25275.1"; havana_gene "OTTMUSG00000001619.1"; havana_transcript "OTTMUST00000003168.1";
chr11	HAVANA	exon	95196875	95197022	0	-	.	gene_id "ENSMUSG00000038909.18"; transcript_id "ENSMUST00000107733.10"; gene_type "protein_coding"; gene_name "Kat7"; transcript_type "protein_coding"; transcript_name "Kat7-204"; exon_number 2; exon_id "ENSMUSE00000445467.2"; level 2; protein_id "ENSMUSP00000103361.4"; transcript_support_level "1"; mgi_id "MGI:2182799"; tag "basic"; tag "CCDS"; ccdsid "CCDS56798.1"; havana_gene "OTTMUSG00000001619.1"; havana_transcript "OTTMUST00000003169.1";
chr11	HAVANA	CDS	95196875	95197022	0	-	0	gene_id "ENSMUSG00000038909.18"; transcript_id "ENSMUST00000107733.10"; gene_type "protein_coding"; gene_name "Kat7"; transcript_type "protein_coding"; transcript_name "Kat7-204"; exon_number 2; exon_id "ENSMUSE00000445467.2"; level 2; protein_id "ENSMUSP00000103361.4"; transcript_support_level "1"; mgi_id "MGI:2182799"; tag "basic"; tag "CCDS"; ccdsid "CCDS56798.1"; havana_gene "OTTMUSG00000001619.1"; havana_transcript "OTTMUST00000003169.1";
chr11	HAVANA	exon	95196875	95197022	0	-	.	gene_id "ENSMUSG00000038909.18"; transcript_id "ENSMUST00000107734.10"; gene_type "protein_coding"; gene_name "Kat7"; transcript_type "protein_coding"; transcript_name "Kat7-205"; exon_number 2; exon_id "ENSMUSE00000445467.2"; level 2; protein_id "ENSMUSP00000103362.4"; transcript_support_level "1"; mgi_id "MGI:2182799"; tag "basic"; tag "Ensembl_canonical"; tag "GENCODE_Primary"; tag "appris_principal_1"; tag "CCDS"; ccdsid "CCDS56799.1"; havana_gene "OTTMUSG00000001619.1"; havana_transcript "OTTMUST00000003167.1";
chr11	HAVANA	CDS	95196875	95197022	0	-	0	gene_id "ENSMUSG00000038909.18"; transcript_id "ENSMUST00000107734.10"; gene_type "protein_coding"; gene_name "Kat7"; transcript_type "protein_coding"; transcript_name "Kat7-205"; exon_number 2; exon_id "ENSMUSE00000445467.2"; level 2; protein_id "ENSMUSP00000103362.4"; transcript_support_level "1"; mgi_id "MGI:2182799"; tag "basic"; tag "Ensembl_canonical"; tag "GENCODE_Primary"; tag "appris_principal_1"; tag "CCDS"; ccdsid "CCDS56799.1"; havana_gene "OTTMUSG00000001619.1"; havana_transcript "OTTMUST00000003167.1";
chr11	HAVANA	exon	95196875	95197022	0	-	.	gene_id "ENSMUSG00000038909.18"; transcript_id "ENSMUST00000249615.1"; gene_type "protein_coding"; gene_name "Kat7"; transcript_type "protein_coding"; transcript_name "Kat7-212"; exon_number 2; exon_id "ENSMUSE00000445467.2"; level 2; protein_id "ENSMUSP00000159824.1"; mgi_id "MGI:2182799"; tag "non_ATG_start"; tag "basic"; havana_gene "OTTMUSG00000001619.1";
chr11	HAVANA	CDS	95196875	95197022	0	-	0	gene_id "ENSMUSG00000038909.18"; transcript_id "ENSMUST00000249615.1"; gene_type "protein_coding"; gene_name "Kat7"; transcript_type "protein_coding"; transcript_name "Kat7-212"; exon_number 2; exon_id "ENSMUSE00000445467.2"; level 2; protein_id "ENSMUSP00000159824.1"; mgi_id "MGI:2182799"; tag "non_ATG_start"; tag "basic"; havana_gene "OTTMUSG00000001619.1";
chr11	HAVANA	exon	95196910	95197022	0	-	.	gene_id "ENSMUSG00000038909.18"; transcript_id "ENSMUST00000143171.2"; gene_type "protein_coding"; gene_name "Kat7"; transcript_type "protein_coding_CDS_not_defined"; transcript_name "Kat7-207"; exon_number 2; exon_id "ENSMUSE00000795361.2"; level 2; transcript_support_level "3"; mgi_id "MGI:2182799"; havana_gene "OTTMUSG00000001619.1"; havana_transcript "OTTMUST00000003258.1";
chr11	HAVANA	transcript	95196910	95200395	0	-	.	gene_id "ENSMUSG00000038909.18"; transcript_id "ENSMUST00000143171.2"; gene_type "protein_coding"; gene_name "Kat7"; transcript_type "protein_coding_CDS_not_defined"; transcript_name "Kat7-207"; level 2; transcript_support_level "3"; mgi_id "MGI:2182799"; havana_gene "OTTMUSG00000001619.1"; havana_transcript "OTTMUST00000003258.1";
chr11	HAVANA	exon	95197013	95197022	0	-	.	gene_id "ENSMUSG00000038909.18"; transcript_id "ENSMUST00000144456.8"; gene_type "protein_coding"; gene_name "Kat7"; transcript_type "protein_coding_CDS_not_defined"; transcript_name "Kat7-208"; exon_number 2; exon_id "ENSMUSE00001467988.2"; level 2; transcript_support_level "5"; mgi_id "MGI:2182799"; havana_gene "OTTMUSG00000001619.1"; havana_transcript "OTTMUST00000003257.1";
chr11	HAVANA	exon	95200204	95200339	0	-	.	gene_id "ENSMUSG00000038909.18"; transcript_id "ENSMUST00000154327.2"; gene_type "protein_coding"; gene_name "Kat7"; transcript_type "protein_coding_CDS_not_defined"; transcript_name "Kat7-211"; exon_number 1; exon_id "ENSMUSE00000840155.2"; level 2; transcript_support_level "3"; mgi_id "MGI:2182799"; havana_gene "OTTMUSG00000001619.1"; havana_transcript "OTTMUST00000003259.1";
chr11	HAVANA	exon	95200204	95200395	0	-	.	gene_id "ENSMUSG00000038909.18"; transcript_id "ENSMUST00000143171.2"; gene_type "protein_coding"; gene_name "Kat7"; transcript_type "protein_coding_CDS_not_defined"; transcript_name "Kat7-207"; exon_number 1; exon_id "ENSMUSE00000674263.3"; level 2; transcript_support_level "3"; mgi_id "MGI:2182799"; havana_gene "OTTMUSG00000001619.1"; havana_transcript "OTTMUST00000003258.1";
chr11	HAVANA	CDS	95200363	95200383	0	-	0	gene_id "ENSMUSG00000038909.18"; transcript_id "ENSMUST00000072621.12"; gene_type "protein_coding"; gene_name "Kat7"; transcript_type "protein_coding"; transcript_name "Kat7-201"; exon_number 1; exon_id "ENSMUSE00000674260.2"; level 2; protein_id "ENSMUSP00000072416.6"; transcript_support_level "5"; mgi_id "MGI:2182799"; tag "basic"; havana_gene "OTTMUSG00000001619.1"; havana_transcript "OTTMUST00000003171.1";
chr11	HAVANA	CDS	95200363	95200383	0	-	0	gene_id "ENSMUSG00000038909.18"; transcript_id "ENSMUST00000092766.12"; gene_type "protein_coding"; gene_name "Kat7"; transcript_type "protein_coding"; transcript_name "Kat7-202"; exon_number 1; exon_id "ENSMUSE00000674260.2"; level 2; protein_id "ENSMUSP00000090441.6"; transcript_support_level "5"; mgi_id "MGI:2182799"; tag "basic"; havana_gene "OTTMUSG00000001619.1"; havana_transcript "OTTMUST00000003170.1";
chr11	HAVANA	exon	95200363	95200428	0	-	.	gene_id "ENSMUSG00000038909.18"; transcript_id "ENSMUST00000072621.12"; gene_type "protein_coding"; gene_name "Kat7"; transcript_type "protein_coding"; transcript_name "Kat7-201"; exon_number 1; exon_id "ENSMUSE00000674260.2"; level 2; protein_id "ENSMUSP00000072416.6"; transcript_support_level "5"; mgi_id "MGI:2182799"; tag "basic"; havana_gene "OTTMUSG00000001619.1"; havana_transcript "OTTMUST00000003171.1";
chr11	HAVANA	exon	95200363	95200428	0	-	.	gene_id "ENSMUSG00000038909.18"; transcript_id "ENSMUST00000092766.12"; gene_type "protein_coding"; gene_name "Kat7"; transcript_type "protein_coding"; transcript_name "Kat7-202"; exon_number 1; exon_id "ENSMUSE00000674260.2"; level 2; protein_id "ENSMUSP00000090441.6"; transcript_support_level "5"; mgi_id "MGI:2182799"; tag "basic"; havana_gene "OTTMUSG00000001619.1"; havana_transcript "OTTMUST00000003170.1";
chr11	HAVANA	start_codon	95200381	95200383	0	-	0	gene_id "ENSMUSG00000038909.18"; transcript_id "ENSMUST00000072621.12"; gene_type "protein_coding"; gene_name "Kat7"; transcript_type "protein_coding"; transcript_name "Kat7-201"; exon_number 1; exon_id "ENSMUSE00000674260.2"; level 2; protein_id "ENSMUSP00000072416.6"; transcript_support_level "5"; mgi_id "MGI:2182799"; tag "basic"; havana_gene "OTTMUSG00000001619.1"; havana_transcript "OTTMUST00000003171.1";
chr11	HAVANA	start_codon	95200381	95200383	0	-	0	gene_id "ENSMUSG00000038909.18"; transcript_id "ENSMUST00000092766.12"; gene_type "protein_coding"; gene_name "Kat7"; transcript_type "protein_coding"; transcript_name "Kat7-202"; exon_number 1; exon_id "ENSMUSE00000674260.2"; level 2; protein_id "ENSMUSP00000090441.6"; transcript_support_level "5"; mgi_id "MGI:2182799"; tag "basic"; havana_gene "OTTMUSG00000001619.1"; havana_transcript "OTTMUST00000003170.1";
chr11	HAVANA	UTR	95200384	95200428	0	-	.	gene_id "ENSMUSG00000038909.18"; transcript_id "ENSMUST00000072621.12"; gene_type "protein_coding"; gene_name "Kat7"; transcript_type "protein_coding"; transcript_name "Kat7-201"; exon_number 1; exon_id "ENSMUSE00000674260.2"; level 2; protein_id "ENSMUSP00000072416.6"; transcript_support_level "5"; mgi_id "MGI:2182799"; tag "basic"; havana_gene "OTTMUSG00000001619.1"; havana_transcript "OTTMUST00000003171.1";
chr11	HAVANA	UTR	95200384	95200428	0	-	.	gene_id "ENSMUSG00000038909.18"; transcript_id "ENSMUST00000092766.12"; gene_type "protein_coding"; gene_name "Kat7"; transcript_type "protein_coding"; transcript_name "Kat7-202"; exon_number 1; exon_id "ENSMUSE00000674260.2"; level 2; protein_id "ENSMUSP00000090441.6"; transcript_support_level "5"; mgi_id "MGI:2182799"; tag "basic"; havana_gene "OTTMUSG00000001619.1"; havana_transcript "OTTMUST00000003170.1";
chr11	HAVANA	CDS	95200861	95200875	0	-	0	gene_id "ENSMUSG00000038909.18"; transcript_id "ENSMUST00000103159.10"; gene_type "protein_coding"; gene_name "Kat7"; transcript_type "protein_coding"; transcript_name "Kat7-203"; exon_number 1; exon_id "ENSMUSE00000661432.2"; level 2; protein_id "ENSMUSP00000099448.4"; transcript_support_level "1"; mgi_id "MGI:2182799"; tag "basic"; tag "CCDS"; ccdsid "CCDS25275.1"; havana_gene "OTTMUSG00000001619.1"; havana_transcript "OTTMUST00000003168.1";
chr11	HAVANA	CDS	95200861	95200875	0	-	0	gene_id "ENSMUSG00000038909.18"; transcript_id "ENSMUST00000107733.10"; gene_type "protein_coding"; gene_name "Kat7"; transcript_type "protein_coding"; transcript_name "Kat7-204"; exon_number 1; exon_id "ENSMUSE00000842112.2"; level 2; protein_id "ENSMUSP00000103361.4"; transcript_support_level "1"; mgi_id "MGI:2182799"; tag "basic"; tag "CCDS"; ccdsid "CCDS56798.1"; havana_gene "OTTMUSG00000001619.1"; havana_transcript "OTTMUST00000003169.1";
chr11	HAVANA	CDS	95200861	95200875	0	-	0	gene_id "ENSMUSG00000038909.18"; transcript_id "ENSMUST00000107734.10"; gene_type "protein_coding"; gene_name "Kat7"; transcript_type "protein_coding"; transcript_name "Kat7-205"; exon_number 1; exon_id "ENSMUSE00000842112.2"; level 2; protein_id "ENSMUSP00000103362.4"; transcript_support_level "1"; mgi_id "MGI:2182799"; tag "basic"; tag "Ensembl_canonical"; tag "GENCODE_Primary"; tag "appris_principal_1"; tag "CCDS"; ccdsid "CCDS56799.1"; havana_gene "OTTMUSG00000001619.1"; havana_transcript "OTTMUST00000003167.1";
chr11	HAVANA	CDS	95200861	95200953	0	-	0	gene_id "ENSMUSG00000038909.18"; transcript_id "ENSMUST00000249615.1"; gene_type "protein_coding"; gene_name "Kat7"; transcript_type "protein_coding"; transcript_name "Kat7-212"; exon_number 1; exon_id "ENSMUSE00000842112.2"; level 2; protein_id "ENSMUSP00000159824.1"; mgi_id "MGI:2182799"; tag "non_ATG_start"; tag "basic"; havana_gene "OTTMUSG00000001619.1";
chr11	HAVANA	exon	95200861	95201015	0	-	.	gene_id "ENSMUSG00000038909.18"; transcript_id "ENSMUST00000144456.8"; gene_type "protein_coding"; gene_name "Kat7"; transcript_type "protein_coding_CDS_not_defined"; transcript_name "Kat7-208"; exon_number 1; exon_id "ENSMUSE00000769876.2"; level 2; transcript_support_level "5"; mgi_id "MGI:2182799"; havana_gene "OTTMUSG00000001619.1"; havana_transcript "OTTMUST00000003257.1";
chr11	HAVANA	exon	95200861	95201027	0	-	.	gene_id "ENSMUSG00000038909.18"; transcript_id "ENSMUST00000103159.10"; gene_type "protein_coding"; gene_name "Kat7"; transcript_type "protein_coding"; transcript_name "Kat7-203"; exon_number 1; exon_id "ENSMUSE00000661432.2"; level 2; protein_id "ENSMUSP00000099448.4"; transcript_support_level "1"; mgi_id "MGI:2182799"; tag "basic"; tag "CCDS"; ccdsid "CCDS25275.1"; havana_gene "OTTMUSG00000001619.1"; havana_transcript "OTTMUST00000003168.1";
chr11	HAVANA	exon	95200861	95201034	0	-	.	gene_id "ENSMUSG00000038909.18"; transcript_id "ENSMUST00000146365.2"; gene_type "protein_coding"; gene_name "Kat7"; transcript_type "protein_coding_CDS_not_defined"; transcript_name "Kat7-209"; exon_number 1; exon_id "ENSMUSE00000781020.2"; level 2; transcript_support_level "2"; mgi_id "MGI:2182799"; havana_gene "OTTMUSG00000001619.1"; havana_transcript "OTTMUST00000003172.1";
chr11	HAVANA	exon	95200861	95201072	0	-	.	gene_id "ENSMUSG00000038909.18"; transcript_id "ENSMUST00000107733.10"; gene_type "protein_coding"; gene_name "Kat7"; transcript_type "protein_coding"; transcript_name "Kat7-204"; exon_number 1; exon_id "ENSMUSE00000842112.2"; level 2; protein_id "ENSMUSP00000103361.4"; transcript_support_level "1"; mgi_id "MGI:2182799"; tag "basic"; tag "CCDS"; ccdsid "CCDS56798.1"; havana_gene "OTTMUSG00000001619.1"; havana_transcript "OTTMUST00000003169.1";
chr11	HAVANA	exon	95200861	95201072	0	-	.	gene_id "ENSMUSG00000038909.18"; transcript_id "ENSMUST00000107734.10"; gene_type "protein_coding"; gene_name "Kat7"; transcript_type "protein_coding"; transcript_name "Kat7-205"; exon_number 1; exon_id "ENSMUSE00000842112.2"; level 2; protein_id "ENSMUSP00000103362.4"; transcript_support_level "1"; mgi_id "MGI:2182799"; tag "basic"; tag "Ensembl_canonical"; tag "GENCODE_Primary"; tag "appris_principal_1"; tag "CCDS"; ccdsid "CCDS56799.1"; havana_gene "OTTMUSG00000001619.1"; havana_transcript "OTTMUST00000003167.1";
chr11	HAVANA	exon	95200861	95201072	0	-	.	gene_id "ENSMUSG00000038909.18"; transcript_id "ENSMUST00000249615.1"; gene_type "protein_coding"; gene_name "Kat7"; transcript_type "protein_coding"; transcript_name "Kat7-212"; exon_number 1; exon_id "ENSMUSE00000842112.2"; level 2; protein_id "ENSMUSP00000159824.1"; mgi_id "MGI:2182799"; tag "non_ATG_start"; tag "basic"; havana_gene "OTTMUSG00000001619.1";
chr11	HAVANA	start_codon	95200873	95200875	0	-	0	gene_id "ENSMUSG00000038909.18"; transcript_id "ENSMUST00000103159.10"; gene_type "protein_coding"; gene_name "Kat7"; transcript_type "protein_coding"; transcript_name "Kat7-203"; exon_number 1; exon_id "ENSMUSE00000661432.2"; level 2; protein_id "ENSMUSP00000099448.4"; transcript_support_level "1"; mgi_id "MGI:2182799"; tag "basic"; tag "CCDS"; ccdsid "CCDS25275.1"; havana_gene "OTTMUSG00000001619.1"; havana_transcript "OTTMUST00000003168.1";
chr11	HAVANA	start_codon	95200873	95200875	0	-	0	gene_id "ENSMUSG00000038909.18"; transcript_id "ENSMUST00000107733.10"; gene_type "protein_coding"; gene_name "Kat7"; transcript_type "protein_coding"; transcript_name "Kat7-204"; exon_number 1; exon_id "ENSMUSE00000842112.2"; level 2; protein_id "ENSMUSP00000103361.4"; transcript_support_level "1"; mgi_id "MGI:2182799"; tag "basic"; tag "CCDS"; ccdsid "CCDS56798.1"; havana_gene "OTTMUSG00000001619.1"; havana_transcript "OTTMUST00000003169.1";
chr11	HAVANA	start_codon	95200873	95200875	0	-	0	gene_id "ENSMUSG00000038909.18"; transcript_id "ENSMUST00000107734.10"; gene_type "protein_coding"; gene_name "Kat7"; transcript_type "protein_coding"; transcript_name "Kat7-205"; exon_number 1; exon_id "ENSMUSE00000842112.2"; level 2; protein_id "ENSMUSP00000103362.4"; transcript_support_level "1"; mgi_id "MGI:2182799"; tag "basic"; tag "Ensembl_canonical"; tag "GENCODE_Primary"; tag "appris_principal_1"; tag "CCDS"; ccdsid "CCDS56799.1"; havana_gene "OTTMUSG00000001619.1"; havana_transcript "OTTMUST00000003167.1";
chr11	HAVANA	UTR	95200876	95201027	0	-	.	gene_id "ENSMUSG00000038909.18"; transcript_id "ENSMUST00000103159.10"; gene_type "protein_coding"; gene_name "Kat7"; transcript_type "protein_coding"; transcript_name "Kat7-203"; exon_number 1; exon_id "ENSMUSE00000661432.2"; level 2; protein_id "ENSMUSP00000099448.4"; transcript_support_level "1"; mgi_id "MGI:2182799"; tag "basic"; tag "CCDS"; ccdsid "CCDS25275.1"; havana_gene "OTTMUSG00000001619.1"; havana_transcript "OTTMUST00000003168.1";
chr11	HAVANA	UTR	95200876	95201072	0	-	.	gene_id "ENSMUSG00000038909.18"; transcript_id "ENSMUST00000107733.10"; gene_type "protein_coding"; gene_name "Kat7"; transcript_type "protein_coding"; transcript_name "Kat7-204"; exon_number 1; exon_id "ENSMUSE00000842112.2"; level 2; protein_id "ENSMUSP00000103361.4"; transcript_support_level "1"; mgi_id "MGI:2182799"; tag "basic"; tag "CCDS"; ccdsid "CCDS56798.1"; havana_gene "OTTMUSG00000001619.1"; havana_transcript "OTTMUST00000003169.1";
chr11	HAVANA	UTR	95200876	95201072	0	-	.	gene_id "ENSMUSG00000038909.18"; transcript_id "ENSMUST00000107734.10"; gene_type "protein_coding"; gene_name "Kat7"; transcript_type "protein_coding"; transcript_name "Kat7-205"; exon_number 1; exon_id "ENSMUSE00000842112.2"; level 2; protein_id "ENSMUSP00000103362.4"; transcript_support_level "1"; mgi_id "MGI:2182799"; tag "basic"; tag "Ensembl_canonical"; tag "GENCODE_Primary"; tag "appris_principal_1"; tag "CCDS"; ccdsid "CCDS56799.1"; havana_gene "OTTMUSG00000001619.1"; havana_transcript "OTTMUST00000003167.1";
chr11	HAVANA	start_codon	95200951	95200953	0	-	0	gene_id "ENSMUSG00000038909.18"; transcript_id "ENSMUST00000249615.1"; gene_type "protein_coding"; gene_name "Kat7"; transcript_type "protein_coding"; transcript_name "Kat7-212"; exon_number 1; exon_id "ENSMUSE00000842112.2"; level 2; protein_id "ENSMUSP00000159824.1"; mgi_id "MGI:2182799"; tag "non_ATG_start"; tag "basic"; havana_gene "OTTMUSG00000001619.1";
chr11	HAVANA	UTR	95200954	95201072	0	-	.	gene_id "ENSMUSG00000038909.18"; transcript_id "ENSMUST00000249615.1"; gene_type "protein_coding"; gene_name "Kat7"; transcript_type "protein_coding"; transcript_name "Kat7-212"; exon_number 1; exon_id "ENSMUSE00000842112.2"; level 2; protein_id "ENSMUSP00000159824.1"; mgi_id "MGI:2182799"; tag "non_ATG_start"; tag "basic"; havana_gene "OTTMUSG00000001619.1";
chr11	HAVANA	exon	95213544	95213711	0	-	.	gene_id "ENSMUSG00000125605.1"; transcript_id "ENSMUST00000271219.1"; gene_type "lncRNA"; gene_name "ENSMUSG00000125605"; transcript_type "lncRNA"; transcript_name "ENSMUST00000271219"; exon_number 3; exon_id "ENSMUSE00001537758.1"; level 2; tag "basic"; tag "Ensembl_canonical"; tag "GENCODE_Primary"; tag "TAGENE";
chr11	HAVANA	gene	95213544	95223170	0	-	.	gene_id "ENSMUSG00000125605.1"; gene_type "lncRNA"; gene_name "ENSMUSG00000125605"; level 2;
chr11	HAVANA	transcript	95213544	95223170	0	-	.	gene_id "ENSMUSG00000125605.1"; transcript_id "ENSMUST00000271219.1"; gene_type "lncRNA"; gene_name "ENSMUSG00000125605"; transcript_type "lncRNA"; transcript_name "ENSMUST00000271219"; level 2; tag "basic"; tag "Ensembl_canonical"; tag "GENCODE_Primary"; tag "TAGENE";
chr11	HAVANA	exon	95215833	95215956	0	-	.	gene_id "ENSMUSG00000125605.1"; transcript_id "ENSMUST00000271219.1"; gene_type "lncRNA"; gene_name "ENSMUSG00000125605"; transcript_type "lncRNA"; transcript_name "ENSMUST00000271219"; exon_number 2; exon_id "ENSMUSE00001537757.1"; level 2; tag "basic"; tag "Ensembl_canonical"; tag "GENCODE_Primary"; tag "TAGENE";
chr11	HAVANA	exon	95223049	95223170	0	-	.	gene_id "ENSMUSG00000125605.1"; transcript_id "ENSMUST00000271219.1"; gene_type "lncRNA"; gene_name "ENSMUSG00000125605"; transcript_type "lncRNA"; transcript_name "ENSMUST00000271219"; exon_number 1; exon_id "ENSMUSE00001537756.1"; level 2; tag "basic"; tag "Ensembl_canonical"; tag "GENCODE_Primary"; tag "TAGENE";
chr11	HAVANA	exon	95226837	95226987	0	-	.	gene_id "ENSMUSG00000085509.2"; transcript_id "ENSMUST00000143302.2"; gene_type "lncRNA"; gene_name "Gm11521"; transcript_type "lncRNA"; transcript_name "Gm11521-201"; exon_number 4; exon_id "ENSMUSE00000750623.2"; level 2; transcript_support_level "3"; mgi_id "MGI:3651772"; tag "basic"; tag "Ensembl_canonical"; tag "GENCODE_Primary"; havana_gene "OTTMUSG00000001657.1"; havana_transcript "OTTMUST00000003277.1";
chr11	HAVANA	gene	95226837	95228234	0	-	.	gene_id "ENSMUSG00000085509.2"; gene_type "lncRNA"; gene_name "Gm11521"; level 2; mgi_id "MGI:3651772"; havana_gene "OTTMUSG00000001657.1";
chr11	HAVANA	transcript	95226837	95228234	0	-	.	gene_id "ENSMUSG00000085509.2"; transcript_id "ENSMUST00000143302.2"; gene_type "lncRNA"; gene_name "Gm11521"; transcript_type "lncRNA"; transcript_name "Gm11521-201"; level 2; transcript_support_level "3"; mgi_id "MGI:3651772"; tag "basic"; tag "Ensembl_canonical"; tag "GENCODE_Primary"; havana_gene "OTTMUSG00000001657.1"; havana_transcript "OTTMUST00000003277.1";
chr11	HAVANA	exon	95227523	95227612	0	-	.	gene_id "ENSMUSG00000085509.2"; transcript_id "ENSMUST00000143302.2"; gene_type "lncRNA"; gene_name "Gm11521"; transcript_type "lncRNA"; transcript_name "Gm11521-201"; exon_number 3; exon_id "ENSMUSE00000797181.2"; level 2; transcript_support_level "3"; mgi_id "MGI:3651772"; tag "basic"; tag "Ensembl_canonical"; tag "GENCODE_Primary"; havana_gene "OTTMUSG00000001657.1"; havana_transcript "OTTMUST00000003277.1";
chr11	HAVANA	exon	95228060	95228133	0	-	.	gene_id "ENSMUSG00000085509.2"; transcript_id "ENSMUST00000143302.2"; gene_type "lncRNA"; gene_name "Gm11521"; transcript_type "lncRNA"; transcript_name "Gm11521-201"; exon_number 2; exon_id "ENSMUSE00000738160.2"; level 2; transcript_support_level "3"; mgi_id "MGI:3651772"; tag "basic"; tag "Ensembl_canonical"; tag "GENCODE_Primary"; havana_gene "OTTMUSG00000001657.1"; havana_transcript "OTTMUST00000003277.1";
chr11	HAVANA	exon	95228221	95228234	0	-	.	gene_id "ENSMUSG00000085509.2"; transcript_id "ENSMUST00000143302.2"; gene_type "lncRNA"; gene_name "Gm11521"; transcript_type "lncRNA"; transcript_name "Gm11521-201"; exon_number 1; exon_id "ENSMUSE00001473970.2"; level 2; transcript_support_level "3"; mgi_id "MGI:3651772"; tag "basic"; tag "Ensembl_canonical"; tag "GENCODE_Primary"; havana_gene "OTTMUSG00000001657.1"; havana_transcript "OTTMUST00000003277.1";
chr11	HAVANA	exon	95243778	95244470	0	-	.	gene_id "ENSMUSG00000138770.1"; transcript_id "ENSMUST00000349582.1"; gene_type "lncRNA"; gene_name "ENSMUSG00000138770"; transcript_type "lncRNA"; transcript_name "ENSMUST00000349582"; exon_number 2; exon_id "ENSMUSE00001688321.1"; level 2; tag "TAGENE";
chr11	HAVANA	transcript	95243778	95247459	0	-	.	gene_id "ENSMUSG00000138770.1"; transcript_id "ENSMUST00000349582.1"; gene_type "lncRNA"; gene_name "ENSMUSG00000138770"; transcript_type "lncRNA"; transcript_name "ENSMUST00000349582"; level 2; tag "TAGENE";
chr11	HAVANA	gene	95243778	95247542	0	-	.	gene_id "ENSMUSG00000138770.1"; gene_type "lncRNA"; gene_name "ENSMUSG00000138770"; level 2;
chr11	HAVANA	exon	95243780	95244470	0	-	.	gene_id "ENSMUSG00000138770.1"; transcript_id "ENSMUST00000349581.1"; gene_type "lncRNA"; gene_name "ENSMUSG00000138770"; transcript_type "lncRNA"; transcript_name "ENSMUST00000349581"; exon_number 3; exon_id "ENSMUSE00001688319.1"; level 2; tag "basic"; tag "Ensembl_canonical"; tag "GENCODE_Primary"; tag "TAGENE";
chr11	ENSEMBL_gcm37	exon	95243780	95244470	0.529993371786547	-	.	gene_id "ENSMUSG00000138770.1"; transcript_id "ENSMUSG00000138770.1_tx_2"; exon_id "chr11_95243780_95244470_-"; exonnum "3"; txlen "1514";
chr11	HAVANA	transcript	95243780	95247542	0	-	.	gene_id "ENSMUSG00000138770.1"; transcript_id "ENSMUST00000349581.1"; gene_type "lncRNA"; gene_name "ENSMUSG00000138770"; transcript_type "lncRNA"; transcript_name "ENSMUST00000349581"; level 2; tag "basic"; tag "Ensembl_canonical"; tag "GENCODE_Primary"; tag "TAGENE";
chr11	HAVANA	exon	95245225	95245269	0	-	.	gene_id "ENSMUSG00000138770.1"; transcript_id "ENSMUST00000349581.1"; gene_type "lncRNA"; gene_name "ENSMUSG00000138770"; transcript_type "lncRNA"; transcript_name "ENSMUST00000349581"; exon_number 2; exon_id "ENSMUSE00001688320.1"; level 2; tag "basic"; tag "Ensembl_canonical"; tag "GENCODE_Primary"; tag "TAGENE";
chr11	sragcm37_mid	exon	95245225	95246000	0.529993371786547	-	.	gene_id "ENSMUSG00000138770.1"; transcript_id "ENSMUSG00000138770.1_tx_2"; exon_id "chr11_95245225_95246000_-"; exonnum "2"; txlen "1514";
chr11	HAVANA	exon	95247413	95247459	0	-	.	gene_id "ENSMUSG00000138770.1"; transcript_id "ENSMUST00000349582.1"; gene_type "lncRNA"; gene_name "ENSMUSG00000138770"; transcript_type "lncRNA"; transcript_name "ENSMUST00000349582"; exon_number 1; exon_id "ENSMUSE00001688322.1"; level 2; tag "TAGENE";
chr11	ENSEMBL_gcm37	exon	95247413	95247459	0.529993371786547	-	.	gene_id "ENSMUSG00000138770.1"; transcript_id "ENSMUSG00000138770.1_tx_2"; exon_id "chr11_95247413_95247459_-"; exonnum "1"; txlen "1514";
chr11	HAVANA	exon	95247413	95247542	0	-	.	gene_id "ENSMUSG00000138770.1"; transcript_id "ENSMUST00000349581.1"; gene_type "lncRNA"; gene_name "ENSMUSG00000138770"; transcript_type "lncRNA"; transcript_name "ENSMUST00000349581"; exon_number 1; exon_id "ENSMUSE00001688318.1"; level 2; tag "basic"; tag "Ensembl_canonical"; tag "GENCODE_Primary"; tag "TAGENE";
chr11	HAVANA	exon	95266351	95266708	0	-	.	gene_id "ENSMUSG00000101258.3"; transcript_id "ENSMUST00000189860.2"; gene_type "lncRNA"; gene_name "Gm29477"; transcript_type "lncRNA"; transcript_name "Gm29477-201"; exon_number 3; exon_id "ENSMUSE00001323309.2"; level 2; transcript_support_level "5"; mgi_id "MGI:5580183"; tag "basic"; tag "Ensembl_canonical"; tag "GENCODE_Primary"; havana_gene "OTTMUSG00000046866.1"; havana_transcript "OTTMUST00000121534.1";
chr11	HAVANA	transcript	95266351	95275333	0	-	.	gene_id "ENSMUSG00000101258.3"; transcript_id "ENSMUST00000189860.2"; gene_type "lncRNA"; gene_name "Gm29477"; transcript_type "lncRNA"; transcript_name "Gm29477-201"; level 2; transcript_support_level "5"; mgi_id "MGI:5580183"; tag "basic"; tag "Ensembl_canonical"; tag "GENCODE_Primary"; havana_gene "OTTMUSG00000046866.1"; havana_transcript "OTTMUST00000121534.1";
chr11	HAVANA	gene	95266351	95276144	0	-	.	gene_id "ENSMUSG00000101258.3"; gene_type "lncRNA"; gene_name "Gm29477"; level 2; mgi_id "MGI:5580183"; havana_gene "OTTMUSG00000046866.1";
chr11	HAVANA	exon	95270559	95270778	0	-	.	gene_id "ENSMUSG00000101258.3"; transcript_id "ENSMUST00000349458.1"; gene_type "lncRNA"; gene_name "Gm29477"; transcript_type "lncRNA"; transcript_name "Gm29477-202"; exon_number 5; exon_id "ENSMUSE00001688042.1"; level 2; mgi_id "MGI:5580183"; tag "basic"; tag "TAGENE"; havana_gene "OTTMUSG00000046866.1";
chr11	ENSEMBL_gcm37	exon	95270559	95270778	0.0273549069338742	-	.	gene_id "ENSMUSG00000101258.3"; transcript_id "ENSMUSG00000101258.3_tx_10"; exon_id "chr11_95270559_95270778_-"; exonnum "7"; txlen "935";
chr11	ENSEMBL_gcm37	exon	95270559	95270778	0.0273549069338742	-	.	gene_id "ENSMUSG00000101258.3"; transcript_id "ENSMUSG00000101258.3_tx_11"; exon_id "chr11_95270559_95270778_-"; exonnum "5"; txlen "640";
chr11	ENSEMBL_gcm37	exon	95270559	95270778	0.0273549069338742	-	.	gene_id "ENSMUSG00000101258.3"; transcript_id "ENSMUSG00000101258.3_tx_12"; exon_id "chr11_95270559_95270778_-"; exonnum "6"; txlen "824";
chr11	ENSEMBL_gcm37	exon	95270559	95270778	0.0109419627735497	-	.	gene_id "ENSMUSG00000101258.3"; transcript_id "ENSMUSG00000101258.3_tx_13"; exon_id "chr11_95270559_95270778_-"; exonnum "6"; txlen "819";
chr11	ENSEMBL_gcm37	exon	95270559	95270778	0.0641847347643996	-	.	gene_id "ENSMUSG00000101258.3"; transcript_id "ENSMUSG00000101258.3_tx_2"; exon_id "chr11_95270559_95270778_-"; exonnum "5"; txlen "618";
chr11	ENSEMBL_gcm37	exon	95270559	95270778	0.0641847347643996	-	.	gene_id "ENSMUSG00000101258.3"; transcript_id "ENSMUSG00000101258.3_tx_3"; exon_id "chr11_95270559_95270778_-"; exonnum "4"; txlen "503";
chr11	ENSEMBL_gcm37	exon	95270559	95270778	0.0310571297247095	-	.	gene_id "ENSMUSG00000101258.3"; transcript_id "ENSMUSG00000101258.3_tx_7"; exon_id "chr11_95270559_95270778_-"; exonnum "6"; txlen "756";
chr11	ENSEMBL_gcm37	exon	95270559	95270778	0.0310571297247095	-	.	gene_id "ENSMUSG00000101258.3"; transcript_id "ENSMUSG00000101258.3_tx_8"; exon_id "chr11_95270559_95270778_-"; exonnum "5"; txlen "641";
chr11	ENSEMBL_gcm37	exon	95270559	95270778	0.0273549069338742	-	.	gene_id "ENSMUSG00000101258.3"; transcript_id "ENSMUSG00000101258.3_tx_9"; exon_id "chr11_95270559_95270778_-"; exonnum "6"; txlen "751";
chr11	HAVANA	transcript	95270559	95275442	0	-	.	gene_id "ENSMUSG00000101258.3"; transcript_id "ENSMUST00000349458.1"; gene_type "lncRNA"; gene_name "Gm29477"; transcript_type "lncRNA"; transcript_name "Gm29477-202"; level 2; mgi_id "MGI:5580183"; tag "basic"; tag "TAGENE"; havana_gene "OTTMUSG00000046866.1";
chr11	HAVANA	exon	95270954	95271064	0	-	.	gene_id "ENSMUSG00000101258.3"; transcript_id "ENSMUST00000349458.1"; gene_type "lncRNA"; gene_name "Gm29477"; transcript_type "lncRNA"; transcript_name "Gm29477-202"; exon_number 4; exon_id "ENSMUSE00001688043.1"; level 2; mgi_id "MGI:5580183"; tag "basic"; tag "TAGENE"; havana_gene "OTTMUSG00000046866.1";
chr11	ENSEMBL_gcm37	exon	95270954	95271064	0.0273549069338742	-	.	gene_id "ENSMUSG00000101258.3"; transcript_id "ENSMUSG00000101258.3_tx_10"; exon_id "chr11_95270954_95271064_-"; exonnum "6"; txlen "935";
chr11	ENSEMBL_gcm37	exon	95270954	95271064	0.0109419627735497	-	.	gene_id "ENSMUSG00000101258.3"; transcript_id "ENSMUSG00000101258.3_tx_13"; exon_id "chr11_95270954_95271064_-"; exonnum "5"; txlen "819";
chr11	ENSEMBL_gcm37	exon	95270954	95271064	0.0641847347643996	-	.	gene_id "ENSMUSG00000101258.3"; transcript_id "ENSMUSG00000101258.3_tx_2"; exon_id "chr11_95270954_95271064_-"; exonnum "4"; txlen "618";
chr11	ENSEMBL_gcm37	exon	95270954	95271064	0.0641847347643996	-	.	gene_id "ENSMUSG00000101258.3"; transcript_id "ENSMUSG00000101258.3_tx_3"; exon_id "chr11_95270954_95271064_-"; exonnum "3"; txlen "503";
chr11	ENSEMBL_gcm37	exon	95270954	95271064	0.0310571297247095	-	.	gene_id "ENSMUSG00000101258.3"; transcript_id "ENSMUSG00000101258.3_tx_7"; exon_id "chr11_95270954_95271064_-"; exonnum "5"; txlen "756";
chr11	ENSEMBL_gcm37	exon	95270954	95271064	0.0310571297247095	-	.	gene_id "ENSMUSG00000101258.3"; transcript_id "ENSMUSG00000101258.3_tx_8"; exon_id "chr11_95270954_95271064_-"; exonnum "4"; txlen "641";
chr11	ENSEMBL_gcm37	exon	95270954	95271064	0.0273549069338742	-	.	gene_id "ENSMUSG00000101258.3"; transcript_id "ENSMUSG00000101258.3_tx_9"; exon_id "chr11_95270954_95271064_-"; exonnum "5"; txlen "751";
chr11	HAVANA	exon	95271020	95271064	0	-	.	gene_id "ENSMUSG00000101258.3"; transcript_id "ENSMUST00000189860.2"; gene_type "lncRNA"; gene_name "Gm29477"; transcript_type "lncRNA"; transcript_name "Gm29477-201"; exon_number 2; exon_id "ENSMUSE00001329239.2"; level 2; transcript_support_level "5"; mgi_id "MGI:5580183"; tag "basic"; tag "Ensembl_canonical"; tag "GENCODE_Primary"; havana_gene "OTTMUSG00000046866.1"; havana_transcript "OTTMUST00000121534.1";
chr11	HAVANA	exon	95271411	95271520	0	-	.	gene_id "ENSMUSG00000101258.3"; transcript_id "ENSMUST00000349458.1"; gene_type "lncRNA"; gene_name "Gm29477"; transcript_type "lncRNA"; transcript_name "Gm29477-202"; exon_number 3; exon_id "ENSMUSE00001688039.1"; level 2; mgi_id "MGI:5580183"; tag "basic"; tag "TAGENE"; havana_gene "OTTMUSG00000046866.1";
chr11	ENSEMBL_gcm37	exon	95271411	95271520	0.0273549069338742	-	.	gene_id "ENSMUSG00000101258.3"; transcript_id "ENSMUSG00000101258.3_tx_10"; exon_id "chr11_95271411_95271520_-"; exonnum "5"; txlen "935";
chr11	ENSEMBL_gcm37	exon	95271411	95271520	0.0273549069338742	-	.	gene_id "ENSMUSG00000101258.3"; transcript_id "ENSMUSG00000101258.3_tx_11"; exon_id "chr11_95271411_95271520_-"; exonnum "4"; txlen "640";
chr11	ENSEMBL_gcm37	exon	95271411	95271520	0.0273549069338742	-	.	gene_id "ENSMUSG00000101258.3"; transcript_id "ENSMUSG00000101258.3_tx_12"; exon_id "chr11_95271411_95271520_-"; exonnum "5"; txlen "824";
chr11	ENSEMBL_gcm37	exon	95271411	95271520	0.0109419627735497	-	.	gene_id "ENSMUSG00000101258.3"; transcript_id "ENSMUSG00000101258.3_tx_13"; exon_id "chr11_95271411_95271520_-"; exonnum "4"; txlen "819";
chr11	ENSEMBL_gcm37	exon	95271411	95271520	0.0273549069338742	-	.	gene_id "ENSMUSG00000101258.3"; transcript_id "ENSMUSG00000101258.3_tx_9"; exon_id "chr11_95271411_95271520_-"; exonnum "4"; txlen "751";
chr11	sragcm37_mid	exon	95271411	95271525	0.0641847347643996	-	.	gene_id "ENSMUSG00000101258.3"; transcript_id "ENSMUSG00000101258.3_tx_2"; exon_id "chr11_95271411_95271525_-"; exonnum "3"; txlen "618";
chr11	sragcm37_mid	exon	95271411	95271525	0.0310571297247095	-	.	gene_id "ENSMUSG00000101258.3"; transcript_id "ENSMUSG00000101258.3_tx_7"; exon_id "chr11_95271411_95271525_-"; exonnum "4"; txlen "756";
chr11	HAVANA	exon	95272033	95272160	0	-	.	gene_id "ENSMUSG00000101258.3"; transcript_id "ENSMUST00000349458.1"; gene_type "lncRNA"; gene_name "Gm29477"; transcript_type "lncRNA"; transcript_name "Gm29477-202"; exon_number 2; exon_id "ENSMUSE00001688037.1"; level 2; mgi_id "MGI:5580183"; tag "basic"; tag "TAGENE"; havana_gene "OTTMUSG00000046866.1";
chr11	ENSEMBL_gcm37	exon	95272033	95272160	0.0273549069338742	-	.	gene_id "ENSMUSG00000101258.3"; transcript_id "ENSMUSG00000101258.3_tx_10"; exon_id "chr11_95272033_95272160_-"; exonnum "4"; txlen "935";
chr11	ENSEMBL_gcm37	exon	95272033	95272160	0.0273549069338742	-	.	gene_id "ENSMUSG00000101258.3"; transcript_id "ENSMUSG00000101258.3_tx_11"; exon_id "chr11_95272033_95272160_-"; exonnum "3"; txlen "640";
chr11	ENSEMBL_gcm37	exon	95272033	95272160	0.0273549069338742	-	.	gene_id "ENSMUSG00000101258.3"; transcript_id "ENSMUSG00000101258.3_tx_12"; exon_id "chr11_95272033_95272160_-"; exonnum "4"; txlen "824";
chr11	ENSEMBL_gcm37	exon	95272033	95272160	0.0109419627735497	-	.	gene_id "ENSMUSG00000101258.3"; transcript_id "ENSMUSG00000101258.3_tx_13"; exon_id "chr11_95272033_95272160_-"; exonnum "3"; txlen "819";
chr11	ENSEMBL_gcm37	exon	95272033	95272160	0.0641847347643996	-	.	gene_id "ENSMUSG00000101258.3"; transcript_id "ENSMUSG00000101258.3_tx_2"; exon_id "chr11_95272033_95272160_-"; exonnum "2"; txlen "618";
chr11	ENSEMBL_gcm37	exon	95272033	95272160	0.0641847347643996	-	.	gene_id "ENSMUSG00000101258.3"; transcript_id "ENSMUSG00000101258.3_tx_3"; exon_id "chr11_95272033_95272160_-"; exonnum "2"; txlen "503";
chr11	ENSEMBL_gcm37	exon	95272033	95272160	0.0310571297247095	-	.	gene_id "ENSMUSG00000101258.3"; transcript_id "ENSMUSG00000101258.3_tx_7"; exon_id "chr11_95272033_95272160_-"; exonnum "3"; txlen "756";
chr11	ENSEMBL_gcm37	exon	95272033	95272160	0.0310571297247095	-	.	gene_id "ENSMUSG00000101258.3"; transcript_id "ENSMUSG00000101258.3_tx_8"; exon_id "chr11_95272033_95272160_-"; exonnum "3"; txlen "641";
chr11	ENSEMBL_gcm37	exon	95272033	95272160	0.0273549069338742	-	.	gene_id "ENSMUSG00000101258.3"; transcript_id "ENSMUSG00000101258.3_tx_9"; exon_id "chr11_95272033_95272160_-"; exonnum "3"; txlen "751";
chr11	sragcm37_mid	exon	95272718	95272901	0.0273549069338742	-	.	gene_id "ENSMUSG00000101258.3"; transcript_id "ENSMUSG00000101258.3_tx_10"; exon_id "chr11_95272718_95272901_-"; exonnum "3"; txlen "935";
chr11	sragcm37_mid	exon	95272718	95272901	0.0273549069338742	-	.	gene_id "ENSMUSG00000101258.3"; transcript_id "ENSMUSG00000101258.3_tx_12"; exon_id "chr11_95272718_95272901_-"; exonnum "3"; txlen "824";
chr11	sragcm37_mid	exon	95272718	95272901	0.0109419627735497	-	.	gene_id "ENSMUSG00000101258.3"; transcript_id "ENSMUSG00000101258.3_tx_13"; exon_id "chr11_95272718_95272901_-"; exonnum "2"; txlen "819";
chr11	sragcm37_mid	exon	95273831	95273968	0.0273549069338742	-	.	gene_id "ENSMUSG00000101258.3"; transcript_id "ENSMUSG00000101258.3_tx_10"; exon_id "chr11_95273831_95273968_-"; exonnum "2"; txlen "935";
chr11	sragcm37_mid	exon	95273831	95273968	0.0273549069338742	-	.	gene_id "ENSMUSG00000101258.3"; transcript_id "ENSMUSG00000101258.3_tx_11"; exon_id "chr11_95273831_95273968_-"; exonnum "2"; txlen "640";
chr11	sragcm37_mid	exon	95273831	95273968	0.0273549069338742	-	.	gene_id "ENSMUSG00000101258.3"; transcript_id "ENSMUSG00000101258.3_tx_12"; exon_id "chr11_95273831_95273968_-"; exonnum "2"; txlen "824";
chr11	sragcm37_mid	exon	95273831	95273968	0.0310571297247095	-	.	gene_id "ENSMUSG00000101258.3"; transcript_id "ENSMUSG00000101258.3_tx_7"; exon_id "chr11_95273831_95273968_-"; exonnum "2"; txlen "756";
chr11	sragcm37_mid	exon	95273831	95273968	0.0310571297247095	-	.	gene_id "ENSMUSG00000101258.3"; transcript_id "ENSMUSG00000101258.3_tx_8"; exon_id "chr11_95273831_95273968_-"; exonnum "2"; txlen "641";
chr11	sragcm37_mid	exon	95273831	95273968	0.0273549069338742	-	.	gene_id "ENSMUSG00000101258.3"; transcript_id "ENSMUSG00000101258.3_tx_9"; exon_id "chr11_95273831_95273968_-"; exonnum "2"; txlen "751";
chr11	sragcm37_ss	exon	95274077	95274120	0.0273549069338742	-	.	gene_id "ENSMUSG00000101258.3"; transcript_id "ENSMUSG00000101258.3_tx_10"; exon_id "chr11_95274077_95274120_-"; exonnum "1"; txlen "935";
chr11	sragcm37_ss	exon	95274077	95274120	0.0273549069338742	-	.	gene_id "ENSMUSG00000101258.3"; transcript_id "ENSMUSG00000101258.3_tx_11"; exon_id "chr11_95274077_95274120_-"; exonnum "1"; txlen "640";
chr11	sragcm37_ss	exon	95274077	95274120	0.0273549069338742	-	.	gene_id "ENSMUSG00000101258.3"; transcript_id "ENSMUSG00000101258.3_tx_12"; exon_id "chr11_95274077_95274120_-"; exonnum "1"; txlen "824";
chr11	sragcm37_ss	exon	95274077	95274120	0.0641847347643996	-	.	gene_id "ENSMUSG00000101258.3"; transcript_id "ENSMUSG00000101258.3_tx_2"; exon_id "chr11_95274077_95274120_-"; exonnum "1"; txlen "618";
chr11	sragcm37_ss	exon	95274077	95274120	0.0641847347643996	-	.	gene_id "ENSMUSG00000101258.3"; transcript_id "ENSMUSG00000101258.3_tx_3"; exon_id "chr11_95274077_95274120_-"; exonnum "1"; txlen "503";
chr11	sragcm37_ss	exon	95274077	95274120	0.0310571297247095	-	.	gene_id "ENSMUSG00000101258.3"; transcript_id "ENSMUSG00000101258.3_tx_7"; exon_id "chr11_95274077_95274120_-"; exonnum "1"; txlen "756";
chr11	sragcm37_ss	exon	95274077	95274120	0.0310571297247095	-	.	gene_id "ENSMUSG00000101258.3"; transcript_id "ENSMUSG00000101258.3_tx_8"; exon_id "chr11_95274077_95274120_-"; exonnum "1"; txlen "641";
chr11	sragcm37_ss	exon	95274077	95274120	0.0273549069338742	-	.	gene_id "ENSMUSG00000101258.3"; transcript_id "ENSMUSG00000101258.3_tx_9"; exon_id "chr11_95274077_95274120_-"; exonnum "1"; txlen "751";
chr11	HAVANA	exon	95274788	95275333	0	-	.	gene_id "ENSMUSG00000101258.3"; transcript_id "ENSMUST00000349459.1"; gene_type "lncRNA"; gene_name "Gm29477"; transcript_type "lncRNA"; transcript_name "Gm29477-203"; exon_number 3; exon_id "ENSMUSE00001688041.1"; level 2; mgi_id "MGI:5580183"; tag "basic"; tag "TAGENE"; havana_gene "OTTMUSG00000046866.1";
chr11	HAVANA	transcript	95274788	95275970	0	-	.	gene_id "ENSMUSG00000101258.3"; transcript_id "ENSMUST00000349459.1"; gene_type "lncRNA"; gene_name "Gm29477"; transcript_type "lncRNA"; transcript_name "Gm29477-203"; level 2; mgi_id "MGI:5580183"; tag "basic"; tag "TAGENE"; havana_gene "OTTMUSG00000046866.1";
chr11	HAVANA	exon	95274974	95275533	0	-	.	gene_id "ENSMUSG00000101258.3"; transcript_id "ENSMUST00000349460.1"; gene_type "lncRNA"; gene_name "Gm29477"; transcript_type "lncRNA"; transcript_name "Gm29477-204"; exon_number 2; exon_id "ENSMUSE00001688036.1"; level 2; mgi_id "MGI:5580183"; tag "TAGENE"; havana_gene "OTTMUSG00000046866.1";
chr11	HAVANA	transcript	95274974	95276144	0	-	.	gene_id "ENSMUSG00000101258.3"; transcript_id "ENSMUST00000349460.1"; gene_type "lncRNA"; gene_name "Gm29477"; transcript_type "lncRNA"; transcript_name "Gm29477-204"; level 2; mgi_id "MGI:5580183"; tag "TAGENE"; havana_gene "OTTMUSG00000046866.1";
chr11	HAVANA	exon	95275238	95275333	0	-	.	gene_id "ENSMUSG00000101258.3"; transcript_id "ENSMUST00000189860.2"; gene_type "lncRNA"; gene_name "Gm29477"; transcript_type "lncRNA"; transcript_name "Gm29477-201"; exon_number 1; exon_id "ENSMUSE00001330579.2"; level 2; transcript_support_level "5"; mgi_id "MGI:5580183"; tag "basic"; tag "Ensembl_canonical"; tag "GENCODE_Primary"; havana_gene "OTTMUSG00000046866.1"; havana_transcript "OTTMUST00000121534.1";
chr11	HAVANA	exon	95275377	95275442	0	-	.	gene_id "ENSMUSG00000101258.3"; transcript_id "ENSMUST00000349458.1"; gene_type "lncRNA"; gene_name "Gm29477"; transcript_type "lncRNA"; transcript_name "Gm29477-202"; exon_number 1; exon_id "ENSMUSE00001688040.1"; level 2; mgi_id "MGI:5580183"; tag "basic"; tag "TAGENE"; havana_gene "OTTMUSG00000046866.1";
chr11	ENSEMBL_gcm37	exon	95275377	95275442	0.0109419627735497	-	.	gene_id "ENSMUSG00000101258.3"; transcript_id "ENSMUSG00000101258.3_tx_13"; exon_id "chr11_95275377_95275442_-"; exonnum "1"; txlen "819";
chr11	HAVANA	exon	95275441	95275533	0	-	.	gene_id "ENSMUSG00000101258.3"; transcript_id "ENSMUST00000349459.1"; gene_type "lncRNA"; gene_name "Gm29477"; transcript_type "lncRNA"; transcript_name "Gm29477-203"; exon_number 2; exon_id "ENSMUSE00001688045.1"; level 2; mgi_id "MGI:5580183"; tag "basic"; tag "TAGENE"; havana_gene "OTTMUSG00000046866.1";
chr11	HAVANA	exon	95275795	95275970	0	-	.	gene_id "ENSMUSG00000101258.3"; transcript_id "ENSMUST00000349459.1"; gene_type "lncRNA"; gene_name "Gm29477"; transcript_type "lncRNA"; transcript_name "Gm29477-203"; exon_number 1; exon_id "ENSMUSE00001688044.1"; level 2; mgi_id "MGI:5580183"; tag "basic"; tag "TAGENE"; havana_gene "OTTMUSG00000046866.1";
chr11	HAVANA	exon	95275795	95276144	0	-	.	gene_id "ENSMUSG00000101258.3"; transcript_id "ENSMUST00000349460.1"; gene_type "lncRNA"; gene_name "Gm29477"; transcript_type "lncRNA"; transcript_name "Gm29477-204"; exon_number 1; exon_id "ENSMUSE00001688038.1"; level 2; mgi_id "MGI:5580183"; tag "TAGENE"; havana_gene "OTTMUSG00000046866.1";
chr11	sragcm37_es	exon	95320927	95321091	0.0300903976272616	-	.	gene_id "sragcm37_gene_58116"; transcript_id "sragcm37_gene_58116_tx_1"; exon_id "chr11_95320927_95321091_-"; exonnum "3"; txlen "858";
chr11	sragcm37_es	exon	95320927	95321091	0.00231464597132782	-	.	gene_id "sragcm37_gene_58116"; transcript_id "sragcm37_gene_58116_tx_2"; exon_id "chr11_95320927_95321091_-"; exonnum "2"; txlen "700";
chr11	sragcm37_mid	exon	95326582	95326739	0.0300903976272616	-	.	gene_id "sragcm37_gene_58116"; transcript_id "sragcm37_gene_58116_tx_1"; exon_id "chr11_95326582_95326739_-"; exonnum "2"; txlen "858";
chr11	sragcm37_ss	exon	95335652	95336186	0.0300903976272616	-	.	gene_id "sragcm37_gene_58116"; transcript_id "sragcm37_gene_58116_tx_1"; exon_id "chr11_95335652_95336186_-"; exonnum "1"; txlen "858";
chr11	sragcm37_ss	exon	95335652	95336186	0.00231464597132782	-	.	gene_id "sragcm37_gene_58116"; transcript_id "sragcm37_gene_58116_tx_2"; exon_id "chr11_95335652_95336186_-"; exonnum "1"; txlen "700";
chr11	HAVANA	gene	95353372	95353547	0	-	.	gene_id "ENSMUSG00000083208.2"; gene_type "processed_pseudogene"; gene_name "Gm11522"; level 2; mgi_id "MGI:3650746"; havana_gene "OTTMUSG00000001663.1";
chr11	HAVANA	transcript	95353372	95353547	0	-	.	gene_id "ENSMUSG00000083208.2"; transcript_id "ENSMUST00000120533.2"; gene_type "processed_pseudogene"; gene_name "Gm11522"; transcript_type "processed_pseudogene"; transcript_name "Gm11522-201"; level 2; transcript_support_level "NA"; mgi_id "MGI:3650746"; ont "PGO:0000004"; tag "basic"; tag "Ensembl_canonical"; tag "GENCODE_Primary"; havana_gene "OTTMUSG00000001663.1"; havana_transcript "OTTMUST00000003296.1";
chr11	HAVANA	exon	95353372	95353547	0	-	.	gene_id "ENSMUSG00000083208.2"; transcript_id "ENSMUST00000120533.2"; gene_type "processed_pseudogene"; gene_name "Gm11522"; transcript_type "processed_pseudogene"; transcript_name "Gm11522-201"; exon_number 1; exon_id "ENSMUSE00000708949.2"; level 2; transcript_support_level "NA"; mgi_id "MGI:3650746"; ont "PGO:0000004"; tag "basic"; tag "Ensembl_canonical"; tag "GENCODE_Primary"; havana_gene "OTTMUSG00000001663.1"; havana_transcript "OTTMUST00000003296.1";
chr11	HAVANA	exon	95391022	95391448	0	-	.	gene_id "ENSMUSG00000135185.1"; transcript_id "ENSMUST00000328950.1"; gene_type "lncRNA"; gene_name "ENSMUSG00000135185"; transcript_type "lncRNA"; transcript_name "ENSMUST00000328950"; exon_number 2; exon_id "ENSMUSE00001648447.1"; level 2; tag "basic"; tag "Ensembl_canonical"; tag "GENCODE_Primary"; tag "TAGENE";
chr11	HAVANA	gene	95391022	95392273	0	-	.	gene_id "ENSMUSG00000135185.1"; gene_type "lncRNA"; gene_name "ENSMUSG00000135185"; level 2;
chr11	HAVANA	transcript	95391022	95392273	0	-	.	gene_id "ENSMUSG00000135185.1"; transcript_id "ENSMUST00000328950.1"; gene_type "lncRNA"; gene_name "ENSMUSG00000135185"; transcript_type "lncRNA"; transcript_name "ENSMUST00000328950"; level 2; tag "basic"; tag "Ensembl_canonical"; tag "GENCODE_Primary"; tag "TAGENE";
chr11	HAVANA	exon	95392238	95392273	0	-	.	gene_id "ENSMUSG00000135185.1"; transcript_id "ENSMUST00000328950.1"; gene_type "lncRNA"; gene_name "ENSMUSG00000135185"; transcript_type "lncRNA"; transcript_name "ENSMUST00000328950"; exon_number 1; exon_id "ENSMUSE00001648448.1"; level 2; tag "basic"; tag "Ensembl_canonical"; tag "GENCODE_Primary"; tag "TAGENE";
chr11	HAVANA	exon	95393693	95393913	0	-	.	gene_id "ENSMUSG00000137320.1"; transcript_id "ENSMUST00000341025.1"; gene_type "lncRNA"; gene_name "ENSMUSG00000137320"; transcript_type "lncRNA"; transcript_name "ENSMUST00000341025"; exon_number 2; exon_id "ENSMUSE00001671881.1"; level 2; tag "basic"; tag "TAGENE";
chr11	HAVANA	transcript	95393693	95398174	0	-	.	gene_id "ENSMUSG00000137320.1"; transcript_id "ENSMUST00000341025.1"; gene_type "lncRNA"; gene_name "ENSMUSG00000137320"; transcript_type "lncRNA"; transcript_name "ENSMUST00000341025"; level 2; tag "basic"; tag "TAGENE";
chr11	HAVANA	gene	95393693	95398366	0	-	.	gene_id "ENSMUSG00000137320.1"; gene_type "lncRNA"; gene_name "ENSMUSG00000137320"; level 2;
chr11	HAVANA	exon	95393713	95393913	0	-	.	gene_id "ENSMUSG00000137320.1"; transcript_id "ENSMUST00000341026.1"; gene_type "lncRNA"; gene_name "ENSMUSG00000137320"; transcript_type "lncRNA"; transcript_name "ENSMUST00000341026"; exon_number 2; exon_id "ENSMUSE00001671882.1"; level 2; tag "basic"; tag "TAGENE";
chr11	HAVANA	exon	95393713	95393913	0	-	.	gene_id "ENSMUSG00000137320.1"; transcript_id "ENSMUST00000341024.1"; gene_type "lncRNA"; gene_name "ENSMUSG00000137320"; transcript_type "lncRNA"; transcript_name "ENSMUST00000341024"; exon_number 2; exon_id "ENSMUSE00001671882.1"; level 2; tag "Ensembl_canonical"; tag "GENCODE_Primary"; tag "TAGENE";
chr11	HAVANA	transcript	95393713	95397546	0	-	.	gene_id "ENSMUSG00000137320.1"; transcript_id "ENSMUST00000341026.1"; gene_type "lncRNA"; gene_name "ENSMUSG00000137320"; transcript_type "lncRNA"; transcript_name "ENSMUST00000341026"; level 2; tag "basic"; tag "TAGENE";
chr11	HAVANA	transcript	95393713	95398366	0	-	.	gene_id "ENSMUSG00000137320.1"; transcript_id "ENSMUST00000341024.1"; gene_type "lncRNA"; gene_name "ENSMUSG00000137320"; transcript_type "lncRNA"; transcript_name "ENSMUST00000341024"; level 2; tag "Ensembl_canonical"; tag "GENCODE_Primary"; tag "TAGENE";
chr11	HAVANA	exon	95397310	95397546	0	-	.	gene_id "ENSMUSG00000137320.1"; transcript_id "ENSMUST00000341026.1"; gene_type "lncRNA"; gene_name "ENSMUSG00000137320"; transcript_type "lncRNA"; transcript_name "ENSMUST00000341026"; exon_number 1; exon_id "ENSMUSE00001671880.1"; level 2; tag "basic"; tag "TAGENE";
chr11	HAVANA	exon	95398092	95398174	0	-	.	gene_id "ENSMUSG00000137320.1"; transcript_id "ENSMUST00000341025.1"; gene_type "lncRNA"; gene_name "ENSMUSG00000137320"; transcript_type "lncRNA"; transcript_name "ENSMUST00000341025"; exon_number 1; exon_id "ENSMUSE00001671883.1"; level 2; tag "basic"; tag "TAGENE";
chr11	HAVANA	exon	95398285	95398366	0	-	.	gene_id "ENSMUSG00000137320.1"; transcript_id "ENSMUST00000341024.1"; gene_type "lncRNA"; gene_name "ENSMUSG00000137320"; transcript_type "lncRNA"; transcript_name "ENSMUST00000341024"; exon_number 1; exon_id "ENSMUSE00001671884.1"; level 2; tag "Ensembl_canonical"; tag "GENCODE_Primary"; tag "TAGENE";
chr11	HAVANA	UTR	95400671	95401656	0	-	.	gene_id "ENSMUSG00000046719.8"; transcript_id "ENSMUST00000058866.8"; gene_type "protein_coding"; gene_name "Nxph3"; transcript_type "protein_coding"; transcript_name "Nxph3-201"; exon_number 2; exon_id "ENSMUSE00000382867.9"; level 2; protein_id "ENSMUSP00000058254.8"; transcript_support_level "1"; mgi_id "MGI:1336188"; tag "basic"; tag "Ensembl_canonical"; tag "GENCODE_Primary"; tag "appris_principal_1"; tag "CCDS"; ccdsid "CCDS25278.1"; havana_gene "OTTMUSG00000001660.1"; havana_transcript "OTTMUST00000003288.1";
chr11	HAVANA	exon	95400671	95402358	0	-	.	gene_id "ENSMUSG00000046719.8"; transcript_id "ENSMUST00000058866.8"; gene_type "protein_coding"; gene_name "Nxph3"; transcript_type "protein_coding"; transcript_name "Nxph3-201"; exon_number 2; exon_id "ENSMUSE00000382867.9"; level 2; protein_id "ENSMUSP00000058254.8"; transcript_support_level "1"; mgi_id "MGI:1336188"; tag "basic"; tag "Ensembl_canonical"; tag "GENCODE_Primary"; tag "appris_principal_1"; tag "CCDS"; ccdsid "CCDS25278.1"; havana_gene "OTTMUSG00000001660.1"; havana_transcript "OTTMUST00000003288.1";
chr11	ENSEMBL_gcm37	exon	95400671	95402358	0.0219283217273477	-	.	gene_id "ENSMUSG00000046719.8"; transcript_id "ENSMUSG00000046719.8_tx_2"; exon_id "chr11_95400671_95402358_-"; exonnum "2"; txlen "1992";
chr11	HAVANA	gene	95400671	95405396	0	-	.	gene_id "ENSMUSG00000046719.8"; gene_type "protein_coding"; gene_name "Nxph3"; level 2; mgi_id "MGI:1336188"; havana_gene "OTTMUSG00000001660.1";
chr11	HAVANA	transcript	95400671	95405396	0	-	.	gene_id "ENSMUSG00000046719.8"; transcript_id "ENSMUST00000058866.8"; gene_type "protein_coding"; gene_name "Nxph3"; transcript_type "protein_coding"; transcript_name "Nxph3-201"; level 2; protein_id "ENSMUSP00000058254.8"; transcript_support_level "1"; mgi_id "MGI:1336188"; tag "basic"; tag "Ensembl_canonical"; tag "GENCODE_Primary"; tag "appris_principal_1"; tag "CCDS"; ccdsid "CCDS25278.1"; havana_gene "OTTMUSG00000001660.1"; havana_transcript "OTTMUST00000003288.1";
chr11	HAVANA	stop_codon	95401654	95401656	0	-	0	gene_id "ENSMUSG00000046719.8"; transcript_id "ENSMUST00000058866.8"; gene_type "protein_coding"; gene_name "Nxph3"; transcript_type "protein_coding"; transcript_name "Nxph3-201"; exon_number 2; exon_id "ENSMUSE00000382867.9"; level 2; protein_id "ENSMUSP00000058254.8"; transcript_support_level "1"; mgi_id "MGI:1336188"; tag "basic"; tag "Ensembl_canonical"; tag "GENCODE_Primary"; tag "appris_principal_1"; tag "CCDS"; ccdsid "CCDS25278.1"; havana_gene "OTTMUSG00000001660.1"; havana_transcript "OTTMUST00000003288.1";
chr11	HAVANA	CDS	95401657	95402358	0	-	0	gene_id "ENSMUSG00000046719.8"; transcript_id "ENSMUST00000058866.8"; gene_type "protein_coding"; gene_name "Nxph3"; transcript_type "protein_coding"; transcript_name "Nxph3-201"; exon_number 2; exon_id "ENSMUSE00000382867.9"; level 2; protein_id "ENSMUSP00000058254.8"; transcript_support_level "1"; mgi_id "MGI:1336188"; tag "basic"; tag "Ensembl_canonical"; tag "GENCODE_Primary"; tag "appris_principal_1"; tag "CCDS"; ccdsid "CCDS25278.1"; havana_gene "OTTMUSG00000001660.1"; havana_transcript "OTTMUST00000003288.1";
chr11	HAVANA	CDS	95404986	95405039	0	-	0	gene_id "ENSMUSG00000046719.8"; transcript_id "ENSMUST00000058866.8"; gene_type "protein_coding"; gene_name "Nxph3"; transcript_type "protein_coding"; transcript_name "Nxph3-201"; exon_number 1; exon_id "ENSMUSE00000648546.4"; level 2; protein_id "ENSMUSP00000058254.8"; transcript_support_level "1"; mgi_id "MGI:1336188"; tag "basic"; tag "Ensembl_canonical"; tag "GENCODE_Primary"; tag "appris_principal_1"; tag "CCDS"; ccdsid "CCDS25278.1"; havana_gene "OTTMUSG00000001660.1"; havana_transcript "OTTMUST00000003288.1";
chr11	HAVANA	exon	95404986	95405396	0	-	.	gene_id "ENSMUSG00000046719.8"; transcript_id "ENSMUST00000058866.8"; gene_type "protein_coding"; gene_name "Nxph3"; transcript_type "protein_coding"; transcript_name "Nxph3-201"; exon_number 1; exon_id "ENSMUSE00000648546.4"; level 2; protein_id "ENSMUSP00000058254.8"; transcript_support_level "1"; mgi_id "MGI:1336188"; tag "basic"; tag "Ensembl_canonical"; tag "GENCODE_Primary"; tag "appris_principal_1"; tag "CCDS"; ccdsid "CCDS25278.1"; havana_gene "OTTMUSG00000001660.1"; havana_transcript "OTTMUST00000003288.1";
chr11	HAVANA	start_codon	95405037	95405039	0	-	0	gene_id "ENSMUSG00000046719.8"; transcript_id "ENSMUST00000058866.8"; gene_type "protein_coding"; gene_name "Nxph3"; transcript_type "protein_coding"; transcript_name "Nxph3-201"; exon_number 1; exon_id "ENSMUSE00000648546.4"; level 2; protein_id "ENSMUSP00000058254.8"; transcript_support_level "1"; mgi_id "MGI:1336188"; tag "basic"; tag "Ensembl_canonical"; tag "GENCODE_Primary"; tag "appris_principal_1"; tag "CCDS"; ccdsid "CCDS25278.1"; havana_gene "OTTMUSG00000001660.1"; havana_transcript "OTTMUST00000003288.1";
chr11	HAVANA	UTR	95405040	95405396	0	-	.	gene_id "ENSMUSG00000046719.8"; transcript_id "ENSMUST00000058866.8"; gene_type "protein_coding"; gene_name "Nxph3"; transcript_type "protein_coding"; transcript_name "Nxph3-201"; exon_number 1; exon_id "ENSMUSE00000648546.4"; level 2; protein_id "ENSMUSP00000058254.8"; transcript_support_level "1"; mgi_id "MGI:1336188"; tag "basic"; tag "Ensembl_canonical"; tag "GENCODE_Primary"; tag "appris_principal_1"; tag "CCDS"; ccdsid "CCDS25278.1"; havana_gene "OTTMUSG00000001660.1"; havana_transcript "OTTMUST00000003288.1";
chr11	sragcm37_ss	exon	95405830	95406133	0.0219283217273477	-	.	gene_id "ENSMUSG00000046719.8"; transcript_id "ENSMUSG00000046719.8_tx_2"; exon_id "chr11_95405830_95406133_-"; exonnum "1"; txlen "1992";
chr11	HAVANA	exon	95421365	95421461	0	-	.	gene_id "ENSMUSG00000131660.1"; transcript_id "ENSMUST00000307059.1"; gene_type "lncRNA"; gene_name "ENSMUSG00000131660"; transcript_type "lncRNA"; transcript_name "ENSMUST00000307059"; exon_number 2; exon_id "ENSMUSE00001606715.1"; level 2; tag "basic"; tag "Ensembl_canonical"; tag "GENCODE_Primary"; tag "TAGENE";
chr11	HAVANA	gene	95421365	95422078	0	-	.	gene_id "ENSMUSG00000131660.1"; gene_type "lncRNA"; gene_name "ENSMUSG00000131660"; level 2;
chr11	HAVANA	transcript	95421365	95422078	0	-	.	gene_id "ENSMUSG00000131660.1"; transcript_id "ENSMUST00000307059.1"; gene_type "lncRNA"; gene_name "ENSMUSG00000131660"; transcript_type "lncRNA"; transcript_name "ENSMUST00000307059"; level 2; tag "basic"; tag "Ensembl_canonical"; tag "GENCODE_Primary"; tag "TAGENE";
chr11	HAVANA	exon	95421841	95422078	0	-	.	gene_id "ENSMUSG00000131660.1"; transcript_id "ENSMUST00000307059.1"; gene_type "lncRNA"; gene_name "ENSMUSG00000131660"; transcript_type "lncRNA"; transcript_name "ENSMUST00000307059"; exon_number 1; exon_id "ENSMUSE00001606716.1"; level 2; tag "basic"; tag "Ensembl_canonical"; tag "GENCODE_Primary"; tag "TAGENE";
chr11	sragcm37_es	exon	95437900	95438769	0.0166468113904658	-	.	gene_id "sragcm37_gene_58117"; transcript_id "sragcm37_gene_58117_tx_1"; exon_id "chr11_95437900_95438769_-"; exonnum "4"; txlen "1100";
chr11	sragcm37_es	exon	95437900	95438769	0.00832340569523292	-	.	gene_id "sragcm37_gene_58117"; transcript_id "sragcm37_gene_58117_tx_2"; exon_id "chr11_95437900_95438769_-"; exonnum "3"; txlen "1037";
chr11	sragcm37_mid	exon	95439376	95439438	0.0166468113904658	-	.	gene_id "sragcm37_gene_58117"; transcript_id "sragcm37_gene_58117_tx_1"; exon_id "chr11_95439376_95439438_-"; exonnum "3"; txlen "1100";
chr11	sragcm37_mid	exon	95439641	95439734	0.0166468113904658	-	.	gene_id "sragcm37_gene_58117"; transcript_id "sragcm37_gene_58117_tx_1"; exon_id "chr11_95439641_95439734_-"; exonnum "2"; txlen "1100";
chr11	sragcm37_mid	exon	95439641	95439734	0.00832340569523292	-	.	gene_id "sragcm37_gene_58117"; transcript_id "sragcm37_gene_58117_tx_2"; exon_id "chr11_95439641_95439734_-"; exonnum "2"; txlen "1037";
chr11	sragcm37_ss	exon	95439968	95440040	0.0166468113904658	-	.	gene_id "sragcm37_gene_58117"; transcript_id "sragcm37_gene_58117_tx_1"; exon_id "chr11_95439968_95440040_-"; exonnum "1"; txlen "1100";
chr11	sragcm37_ss	exon	95439968	95440040	0.00832340569523292	-	.	gene_id "sragcm37_gene_58117"; transcript_id "sragcm37_gene_58117_tx_2"; exon_id "chr11_95439968_95440040_-"; exonnum "1"; txlen "1037";
chr11	HAVANA	UTR	95459644	95461631	0	-	.	gene_id "ENSMUSG00000000120.7"; transcript_id "ENSMUST00000000122.7"; gene_type "protein_coding"; gene_name "Ngfr"; transcript_type "protein_coding"; transcript_name "Ngfr-201"; exon_number 6; exon_id "ENSMUSE00000365687.7"; level 2; protein_id "ENSMUSP00000000122.7"; transcript_support_level "1"; mgi_id "MGI:97323"; tag "basic"; tag "Ensembl_canonical"; tag "GENCODE_Primary"; tag "appris_principal_1"; tag "CCDS"; ccdsid "CCDS25279.1"; havana_gene "OTTMUSG00000001661.1"; havana_transcript "OTTMUST00000003289.1";
chr11	HAVANA	exon	95459644	95461921	0	-	.	gene_id "ENSMUSG00000000120.7"; transcript_id "ENSMUST00000000122.7"; gene_type "protein_coding"; gene_name "Ngfr"; transcript_type "protein_coding"; transcript_name "Ngfr-201"; exon_number 6; exon_id "ENSMUSE00000365687.7"; level 2; protein_id "ENSMUSP00000000122.7"; transcript_support_level "1"; mgi_id "MGI:97323"; tag "basic"; tag "Ensembl_canonical"; tag "GENCODE_Primary"; tag "appris_principal_1"; tag "CCDS"; ccdsid "CCDS25279.1"; havana_gene "OTTMUSG00000001661.1"; havana_transcript "OTTMUST00000003289.1";
chr11	HAVANA	gene	95459644	95478561	0	-	.	gene_id "ENSMUSG00000000120.7"; gene_type "protein_coding"; gene_name "Ngfr"; level 2; mgi_id "MGI:97323"; havana_gene "OTTMUSG00000001661.1";
chr11	HAVANA	transcript	95459644	95478561	0	-	.	gene_id "ENSMUSG00000000120.7"; transcript_id "ENSMUST00000000122.7"; gene_type "protein_coding"; gene_name "Ngfr"; transcript_type "protein_coding"; transcript_name "Ngfr-201"; level 2; protein_id "ENSMUSP00000000122.7"; transcript_support_level "1"; mgi_id "MGI:97323"; tag "basic"; tag "Ensembl_canonical"; tag "GENCODE_Primary"; tag "appris_principal_1"; tag "CCDS"; ccdsid "CCDS25279.1"; havana_gene "OTTMUSG00000001661.1"; havana_transcript "OTTMUST00000003289.1";
chr11	HAVANA	stop_codon	95461629	95461631	0	-	0	gene_id "ENSMUSG00000000120.7"; transcript_id "ENSMUST00000000122.7"; gene_type "protein_coding"; gene_name "Ngfr"; transcript_type "protein_coding"; transcript_name "Ngfr-201"; exon_number 6; exon_id "ENSMUSE00000365687.7"; level 2; protein_id "ENSMUSP00000000122.7"; transcript_support_level "1"; mgi_id "MGI:97323"; tag "basic"; tag "Ensembl_canonical"; tag "GENCODE_Primary"; tag "appris_principal_1"; tag "CCDS"; ccdsid "CCDS25279.1"; havana_gene "OTTMUSG00000001661.1"; havana_transcript "OTTMUST00000003289.1";
chr11	HAVANA	CDS	95461632	95461921	0	-	2	gene_id "ENSMUSG00000000120.7"; transcript_id "ENSMUST00000000122.7"; gene_type "protein_coding"; gene_name "Ngfr"; transcript_type "protein_coding"; transcript_name "Ngfr-201"; exon_number 6; exon_id "ENSMUSE00000365687.7"; level 2; protein_id "ENSMUSP00000000122.7"; transcript_support_level "1"; mgi_id "MGI:97323"; tag "basic"; tag "Ensembl_canonical"; tag "GENCODE_Primary"; tag "appris_principal_1"; tag "CCDS"; ccdsid "CCDS25279.1"; havana_gene "OTTMUSG00000001661.1"; havana_transcript "OTTMUST00000003289.1";
chr11	sragcm37_mid	exon	95461832	95461921	326.942182679642	-	.	gene_id "ENSMUSG00000000120.7"; transcript_id "ENSMUSG00000000120.7_tx_1"; exon_id "chr11_95461832_95461921_-"; exonnum "6"; txlen "1258";
chr11	HAVANA	exon	95462646	95462806	0	-	.	gene_id "ENSMUSG00000000120.7"; transcript_id "ENSMUST00000000122.7"; gene_type "protein_coding"; gene_name "Ngfr"; transcript_type "protein_coding"; transcript_name "Ngfr-201"; exon_number 5; exon_id "ENSMUSE00000110891.2"; level 2; protein_id "ENSMUSP00000000122.7"; transcript_support_level "1"; mgi_id "MGI:97323"; tag "basic"; tag "Ensembl_canonical"; tag "GENCODE_Primary"; tag "appris_principal_1"; tag "CCDS"; ccdsid "CCDS25279.1"; havana_gene "OTTMUSG00000001661.1"; havana_transcript "OTTMUST00000003289.1";
chr11	HAVANA	CDS	95462646	95462806	0	-	1	gene_id "ENSMUSG00000000120.7"; transcript_id "ENSMUST00000000122.7"; gene_type "protein_coding"; gene_name "Ngfr"; transcript_type "protein_coding"; transcript_name "Ngfr-201"; exon_number 5; exon_id "ENSMUSE00000110891.2"; level 2; protein_id "ENSMUSP00000000122.7"; transcript_support_level "1"; mgi_id "MGI:97323"; tag "basic"; tag "Ensembl_canonical"; tag "GENCODE_Primary"; tag "appris_principal_1"; tag "CCDS"; ccdsid "CCDS25279.1"; havana_gene "OTTMUSG00000001661.1"; havana_transcript "OTTMUST00000003289.1";
chr11	ENSEMBL_gcm37	exon	95462646	95462806	326.942182679642	-	.	gene_id "ENSMUSG00000000120.7"; transcript_id "ENSMUSG00000000120.7_tx_1"; exon_id "chr11_95462646_95462806_-"; exonnum "5"; txlen "1258";
chr11	HAVANA	exon	95465017	95465269	0	-	.	gene_id "ENSMUSG00000000120.7"; transcript_id "ENSMUST00000000122.7"; gene_type "protein_coding"; gene_name "Ngfr"; transcript_type "protein_coding"; transcript_name "Ngfr-201"; exon_number 4; exon_id "ENSMUSE00000110892.2"; level 2; protein_id "ENSMUSP00000000122.7"; transcript_support_level "1"; mgi_id "MGI:97323"; tag "basic"; tag "Ensembl_canonical"; tag "GENCODE_Primary"; tag "appris_principal_1"; tag "CCDS"; ccdsid "CCDS25279.1"; havana_gene "OTTMUSG00000001661.1"; havana_transcript "OTTMUST00000003289.1";
chr11	HAVANA	CDS	95465017	95465269	0	-	2	gene_id "ENSMUSG00000000120.7"; transcript_id "ENSMUST00000000122.7"; gene_type "protein_coding"; gene_name "Ngfr"; transcript_type "protein_coding"; transcript_name "Ngfr-201"; exon_number 4; exon_id "ENSMUSE00000110892.2"; level 2; protein_id "ENSMUSP00000000122.7"; transcript_support_level "1"; mgi_id "MGI:97323"; tag "basic"; tag "Ensembl_canonical"; tag "GENCODE_Primary"; tag "appris_principal_1"; tag "CCDS"; ccdsid "CCDS25279.1"; havana_gene "OTTMUSG00000001661.1"; havana_transcript "OTTMUST00000003289.1";
chr11	ENSEMBL_gcm37	exon	95465017	95465269	326.942182679642	-	.	gene_id "ENSMUSG00000000120.7"; transcript_id "ENSMUSG00000000120.7_tx_1"; exon_id "chr11_95465017_95465269_-"; exonnum "4"; txlen "1258";
chr11	HAVANA	exon	95468800	95469159	0	-	.	gene_id "ENSMUSG00000000120.7"; transcript_id "ENSMUST00000000122.7"; gene_type "protein_coding"; gene_name "Ngfr"; transcript_type "protein_coding"; transcript_name "Ngfr-201"; exon_number 3; exon_id "ENSMUSE00000110890.2"; level 2; protein_id "ENSMUSP00000000122.7"; transcript_support_level "1"; mgi_id "MGI:97323"; tag "basic"; tag "Ensembl_canonical"; tag "GENCODE_Primary"; tag "appris_principal_1"; tag "CCDS"; ccdsid "CCDS25279.1"; havana_gene "OTTMUSG00000001661.1"; havana_transcript "OTTMUST00000003289.1";
chr11	HAVANA	CDS	95468800	95469159	0	-	2	gene_id "ENSMUSG00000000120.7"; transcript_id "ENSMUST00000000122.7"; gene_type "protein_coding"; gene_name "Ngfr"; transcript_type "protein_coding"; transcript_name "Ngfr-201"; exon_number 3; exon_id "ENSMUSE00000110890.2"; level 2; protein_id "ENSMUSP00000000122.7"; transcript_support_level "1"; mgi_id "MGI:97323"; tag "basic"; tag "Ensembl_canonical"; tag "GENCODE_Primary"; tag "appris_principal_1"; tag "CCDS"; ccdsid "CCDS25279.1"; havana_gene "OTTMUSG00000001661.1"; havana_transcript "OTTMUST00000003289.1";
chr11	ENSEMBL_gcm37	exon	95468800	95469159	326.942182679642	-	.	gene_id "ENSMUSG00000000120.7"; transcript_id "ENSMUSG00000000120.7_tx_1"; exon_id "chr11_95468800_95469159_-"; exonnum "3"; txlen "1258";
chr11	HAVANA	exon	95471779	95471920	0	-	.	gene_id "ENSMUSG00000000120.7"; transcript_id "ENSMUST00000000122.7"; gene_type "protein_coding"; gene_name "Ngfr"; transcript_type "protein_coding"; transcript_name "Ngfr-201"; exon_number 2; exon_id "ENSMUSE00000110888.2"; level 2; protein_id "ENSMUSP00000000122.7"; transcript_support_level "1"; mgi_id "MGI:97323"; tag "basic"; tag "Ensembl_canonical"; tag "GENCODE_Primary"; tag "appris_principal_1"; tag "CCDS"; ccdsid "CCDS25279.1"; havana_gene "OTTMUSG00000001661.1"; havana_transcript "OTTMUST00000003289.1";
chr11	HAVANA	CDS	95471779	95471920	0	-	0	gene_id "ENSMUSG00000000120.7"; transcript_id "ENSMUST00000000122.7"; gene_type "protein_coding"; gene_name "Ngfr"; transcript_type "protein_coding"; transcript_name "Ngfr-201"; exon_number 2; exon_id "ENSMUSE00000110888.2"; level 2; protein_id "ENSMUSP00000000122.7"; transcript_support_level "1"; mgi_id "MGI:97323"; tag "basic"; tag "Ensembl_canonical"; tag "GENCODE_Primary"; tag "appris_principal_1"; tag "CCDS"; ccdsid "CCDS25279.1"; havana_gene "OTTMUSG00000001661.1"; havana_transcript "OTTMUST00000003289.1";
chr11	ENSEMBL_gcm37	exon	95471779	95471920	326.942182679642	-	.	gene_id "ENSMUSG00000000120.7"; transcript_id "ENSMUSG00000000120.7_tx_1"; exon_id "chr11_95471779_95471920_-"; exonnum "2"; txlen "1258";
chr11	HAVANA	exon	95475954	95476329	0	-	.	gene_id "ENSMUSG00000135232.1"; transcript_id "ENSMUST00000329104.1"; gene_type "lncRNA"; gene_name "ENSMUSG00000135232"; transcript_type "lncRNA"; transcript_name "ENSMUST00000329104"; exon_number 2; exon_id "ENSMUSE00001648781.1"; level 2; tag "basic"; tag "Ensembl_canonical"; tag "GENCODE_Primary"; tag "TAGENE";
chr11	HAVANA	gene	95475954	95477082	0	-	.	gene_id "ENSMUSG00000135232.1"; gene_type "lncRNA"; gene_name "ENSMUSG00000135232"; level 2; tag "overlapping_locus";
chr11	HAVANA	transcript	95475954	95477082	0	-	.	gene_id "ENSMUSG00000135232.1"; transcript_id "ENSMUST00000329104.1"; gene_type "lncRNA"; gene_name "ENSMUSG00000135232"; transcript_type "lncRNA"; transcript_name "ENSMUST00000329104"; level 2; tag "basic"; tag "Ensembl_canonical"; tag "GENCODE_Primary"; tag "TAGENE";
chr11	HAVANA	exon	95476973	95477082	0	-	.	gene_id "ENSMUSG00000135232.1"; transcript_id "ENSMUST00000329104.1"; gene_type "lncRNA"; gene_name "ENSMUSG00000135232"; transcript_type "lncRNA"; transcript_name "ENSMUST00000329104"; exon_number 1; exon_id "ENSMUSE00001648782.1"; level 2; tag "basic"; tag "Ensembl_canonical"; tag "GENCODE_Primary"; tag "TAGENE";
chr11	HAVANA	CDS	95478310	95478384	0	-	0	gene_id "ENSMUSG00000000120.7"; transcript_id "ENSMUST00000000122.7"; gene_type "protein_coding"; gene_name "Ngfr"; transcript_type "protein_coding"; transcript_name "Ngfr-201"; exon_number 1; exon_id "ENSMUSE00000368639.5"; level 2; protein_id "ENSMUSP00000000122.7"; transcript_support_level "1"; mgi_id "MGI:97323"; tag "basic"; tag "Ensembl_canonical"; tag "GENCODE_Primary"; tag "appris_principal_1"; tag "CCDS"; ccdsid "CCDS25279.1"; havana_gene "OTTMUSG00000001661.1"; havana_transcript "OTTMUST00000003289.1";
chr11	HAVANA	exon	95478310	95478561	0	-	.	gene_id "ENSMUSG00000000120.7"; transcript_id "ENSMUST00000000122.7"; gene_type "protein_coding"; gene_name "Ngfr"; transcript_type "protein_coding"; transcript_name "Ngfr-201"; exon_number 1; exon_id "ENSMUSE00000368639.5"; level 2; protein_id "ENSMUSP00000000122.7"; transcript_support_level "1"; mgi_id "MGI:97323"; tag "basic"; tag "Ensembl_canonical"; tag "GENCODE_Primary"; tag "appris_principal_1"; tag "CCDS"; ccdsid "CCDS25279.1"; havana_gene "OTTMUSG00000001661.1"; havana_transcript "OTTMUST00000003289.1";
chr11	ENSEMBL_gcm37	exon	95478310	95478561	326.942182679642	-	.	gene_id "ENSMUSG00000000120.7"; transcript_id "ENSMUSG00000000120.7_tx_1"; exon_id "chr11_95478310_95478561_-"; exonnum "1"; txlen "1258";
chr11	HAVANA	start_codon	95478382	95478384	0	-	0	gene_id "ENSMUSG00000000120.7"; transcript_id "ENSMUST00000000122.7"; gene_type "protein_coding"; gene_name "Ngfr"; transcript_type "protein_coding"; transcript_name "Ngfr-201"; exon_number 1; exon_id "ENSMUSE00000368639.5"; level 2; protein_id "ENSMUSP00000000122.7"; transcript_support_level "1"; mgi_id "MGI:97323"; tag "basic"; tag "Ensembl_canonical"; tag "GENCODE_Primary"; tag "appris_principal_1"; tag "CCDS"; ccdsid "CCDS25279.1"; havana_gene "OTTMUSG00000001661.1"; havana_transcript "OTTMUST00000003289.1";
chr11	HAVANA	UTR	95478385	95478561	0	-	.	gene_id "ENSMUSG00000000120.7"; transcript_id "ENSMUST00000000122.7"; gene_type "protein_coding"; gene_name "Ngfr"; transcript_type "protein_coding"; transcript_name "Ngfr-201"; exon_number 1; exon_id "ENSMUSE00000368639.5"; level 2; protein_id "ENSMUSP00000000122.7"; transcript_support_level "1"; mgi_id "MGI:97323"; tag "basic"; tag "Ensembl_canonical"; tag "GENCODE_Primary"; tag "appris_principal_1"; tag "CCDS"; ccdsid "CCDS25279.1"; havana_gene "OTTMUSG00000001661.1"; havana_transcript "OTTMUST00000003289.1";
chr11	sragcm37_es	exon	95486958	95487793	0.323132001589827	-	.	gene_id "sragcm37_gene_60262"; transcript_id "sragcm37_gene_60262_tx_1"; exon_id "chr11_95486958_95487793_-"; exonnum "2"; txlen "933";
chr11	sragcm37_es	exon	95486958	95487793	0.0341346568192654	-	.	gene_id "sragcm37_gene_60262"; transcript_id "sragcm37_gene_60262_tx_2"; exon_id "chr11_95486958_95487793_-"; exonnum "3"; txlen "1008";
chr11	sragcm37_mid	exon	95489452	95489526	0.0341346568192654	-	.	gene_id "sragcm37_gene_60262"; transcript_id "sragcm37_gene_60262_tx_2"; exon_id "chr11_95489452_95489526_-"; exonnum "2"; txlen "1008";
chr11	sragcm37_ss	exon	95491101	95491197	0.323132001589827	-	.	gene_id "sragcm37_gene_60262"; transcript_id "sragcm37_gene_60262_tx_1"; exon_id "chr11_95491101_95491197_-"; exonnum "1"; txlen "933";
chr11	sragcm37_ss	exon	95491101	95491197	0.0341346568192654	-	.	gene_id "sragcm37_gene_60262"; transcript_id "sragcm37_gene_60262_tx_2"; exon_id "chr11_95491101_95491197_-"; exonnum "1"; txlen "1008";
chr11	sragcm37_es	exon	95529422	95530295	0.0402627735183391	-	.	gene_id "ENSMUSG00000129124.1"; transcript_id "ENSMUSG00000129124.1_tx_4"; exon_id "chr11_95529422_95530295_-"; exonnum "4"; txlen "1269";
chr11	HAVANA	exon	95531672	95531863	0	-	.	gene_id "ENSMUSG00000129124.1"; transcript_id "ENSMUST00000291716.1"; gene_type "lncRNA"; gene_name "ENSMUSG00000129124"; transcript_type "lncRNA"; transcript_name "ENSMUST00000291716"; exon_number 3; exon_id "ENSMUSE00001577554.1"; level 2; tag "Ensembl_canonical"; tag "GENCODE_Primary"; tag "TAGENE";
chr11	HAVANA	transcript	95531672	95543791	0	-	.	gene_id "ENSMUSG00000129124.1"; transcript_id "ENSMUST00000291716.1"; gene_type "lncRNA"; gene_name "ENSMUSG00000129124"; transcript_type "lncRNA"; transcript_name "ENSMUST00000291716"; level 2; tag "Ensembl_canonical"; tag "GENCODE_Primary"; tag "TAGENE";
chr11	HAVANA	gene	95531672	95543824	0	-	.	gene_id "ENSMUSG00000129124.1"; gene_type "lncRNA"; gene_name "ENSMUSG00000129124"; level 2;
chr11	HAVANA	exon	95531674	95531863	0	-	.	gene_id "ENSMUSG00000129124.1"; transcript_id "ENSMUST00000291717.1"; gene_type "lncRNA"; gene_name "ENSMUSG00000129124"; transcript_type "lncRNA"; transcript_name "ENSMUST00000291717"; exon_number 4; exon_id "ENSMUSE00001577529.1"; level 2; tag "TAGENE";
chr11	HAVANA	transcript	95531674	95543775	0	-	.	gene_id "ENSMUSG00000129124.1"; transcript_id "ENSMUST00000291717.1"; gene_type "lncRNA"; gene_name "ENSMUSG00000129124"; transcript_type "lncRNA"; transcript_name "ENSMUST00000291717"; level 2; tag "TAGENE";
chr11	HAVANA	exon	95531686	95531863	0	-	.	gene_id "ENSMUSG00000129124.1"; transcript_id "ENSMUST00000291718.1"; gene_type "lncRNA"; gene_name "ENSMUSG00000129124"; transcript_type "lncRNA"; transcript_name "ENSMUST00000291718"; exon_number 4; exon_id "ENSMUSE00001577527.1"; level 2; tag "TAGENE";
chr11	HAVANA	transcript	95531686	95543783	0	-	.	gene_id "ENSMUSG00000129124.1"; transcript_id "ENSMUST00000291718.1"; gene_type "lncRNA"; gene_name "ENSMUSG00000129124"; transcript_type "lncRNA"; transcript_name "ENSMUST00000291718"; level 2; tag "TAGENE";
chr11	HAVANA	exon	95531688	95531863	0	-	.	gene_id "ENSMUSG00000129124.1"; transcript_id "ENSMUST00000291719.1"; gene_type "lncRNA"; gene_name "ENSMUSG00000129124"; transcript_type "lncRNA"; transcript_name "ENSMUST00000291719"; exon_number 5; exon_id "ENSMUSE00001577553.1"; level 2; tag "TAGENE";
chr11	HAVANA	transcript	95531688	95543764	0	-	.	gene_id "ENSMUSG00000129124.1"; transcript_id "ENSMUST00000291719.1"; gene_type "lncRNA"; gene_name "ENSMUSG00000129124"; transcript_type "lncRNA"; transcript_name "ENSMUST00000291719"; level 2; tag "TAGENE";
chr11	HAVANA	exon	95531692	95531863	0	-	.	gene_id "ENSMUSG00000129124.1"; transcript_id "ENSMUST00000291721.1"; gene_type "lncRNA"; gene_name "ENSMUSG00000129124"; transcript_type "lncRNA"; transcript_name "ENSMUST00000291721"; exon_number 6; exon_id "ENSMUSE00001577541.1"; level 2; tag "basic"; tag "TAGENE";
chr11	HAVANA	transcript	95531692	95543755	0	-	.	gene_id "ENSMUSG00000129124.1"; transcript_id "ENSMUST00000291721.1"; gene_type "lncRNA"; gene_name "ENSMUSG00000129124"; transcript_type "lncRNA"; transcript_name "ENSMUST00000291721"; level 2; tag "basic"; tag "TAGENE";
chr11	HAVANA	exon	95531695	95531863	0	-	.	gene_id "ENSMUSG00000129124.1"; transcript_id "ENSMUST00000291720.1"; gene_type "lncRNA"; gene_name "ENSMUSG00000129124"; transcript_type "lncRNA"; transcript_name "ENSMUST00000291720"; exon_number 5; exon_id "ENSMUSE00001577540.1"; level 2; tag "TAGENE";
chr11	HAVANA	transcript	95531695	95543764	0	-	.	gene_id "ENSMUSG00000129124.1"; transcript_id "ENSMUST00000291720.1"; gene_type "lncRNA"; gene_name "ENSMUSG00000129124"; transcript_type "lncRNA"; transcript_name "ENSMUST00000291720"; level 2; tag "TAGENE";
chr11	sragcm37_mid	exon	95531820	95531863	0.0732011273223016	-	.	gene_id "ENSMUSG00000129124.1"; transcript_id "ENSMUSG00000129124.1_tx_2"; exon_id "chr11_95531820_95531863_-"; exonnum "5"; txlen "697";
chr11	sragcm37_mid	exon	95531820	95531863	0.0732011273223016	-	.	gene_id "ENSMUSG00000129124.1"; transcript_id "ENSMUSG00000129124.1_tx_3"; exon_id "chr11_95531820_95531863_-"; exonnum "4"; txlen "542";
chr11	sragcm37_mid	exon	95531820	95531863	0.0402627735183391	-	.	gene_id "ENSMUSG00000129124.1"; transcript_id "ENSMUSG00000129124.1_tx_4"; exon_id "chr11_95531820_95531863_-"; exonnum "3"; txlen "1269";
chr11	sragcm37_mid	exon	95531820	95531863	0.0237777267963676	-	.	gene_id "ENSMUSG00000129124.1"; transcript_id "ENSMUSG00000129124.1_tx_5"; exon_id "chr11_95531820_95531863_-"; exonnum "6"; txlen "767";
chr11	sragcm37_mid	exon	95531820	95531863	0.0237777267963676	-	.	gene_id "ENSMUSG00000129124.1"; transcript_id "ENSMUSG00000129124.1_tx_7"; exon_id "chr11_95531820_95531863_-"; exonnum "5"; txlen "612";
chr11	sragcm37_mid	exon	95531820	95531863	0.0213717825614225	-	.	gene_id "ENSMUSG00000129124.1"; transcript_id "ENSMUSG00000129124.1_tx_8"; exon_id "chr11_95531820_95531863_-"; exonnum "3"; txlen "704";
chr11	HAVANA	exon	95532996	95533085	0	-	.	gene_id "ENSMUSG00000129124.1"; transcript_id "ENSMUST00000291722.1"; gene_type "lncRNA"; gene_name "ENSMUSG00000129124"; transcript_type "lncRNA"; transcript_name "ENSMUST00000291722"; exon_number 3; exon_id "ENSMUSE00001577528.1"; level 2; tag "TAGENE";
chr11	HAVANA	transcript	95532996	95543770	0	-	.	gene_id "ENSMUSG00000129124.1"; transcript_id "ENSMUST00000291722.1"; gene_type "lncRNA"; gene_name "ENSMUSG00000129124"; transcript_type "lncRNA"; transcript_name "ENSMUST00000291722"; level 2; tag "TAGENE";
chr11	HAVANA	exon	95533016	95533085	0	-	.	gene_id "ENSMUSG00000129124.1"; transcript_id "ENSMUST00000291718.1"; gene_type "lncRNA"; gene_name "ENSMUSG00000129124"; transcript_type "lncRNA"; transcript_name "ENSMUST00000291718"; exon_number 3; exon_id "ENSMUSE00001577525.1"; level 2; tag "TAGENE";
chr11	HAVANA	exon	95533016	95533085	0	-	.	gene_id "ENSMUSG00000129124.1"; transcript_id "ENSMUST00000291719.1"; gene_type "lncRNA"; gene_name "ENSMUSG00000129124"; transcript_type "lncRNA"; transcript_name "ENSMUST00000291719"; exon_number 4; exon_id "ENSMUSE00001577525.1"; level 2; tag "TAGENE";
chr11	HAVANA	exon	95533016	95533085	0	-	.	gene_id "ENSMUSG00000129124.1"; transcript_id "ENSMUST00000291721.1"; gene_type "lncRNA"; gene_name "ENSMUSG00000129124"; transcript_type "lncRNA"; transcript_name "ENSMUST00000291721"; exon_number 5; exon_id "ENSMUSE00001577525.1"; level 2; tag "basic"; tag "TAGENE";
chr11	ENSEMBL_gcm37	exon	95533016	95533085	0.0237777267963676	-	.	gene_id "ENSMUSG00000129124.1"; transcript_id "ENSMUSG00000129124.1_tx_5"; exon_id "chr11_95533016_95533085_-"; exonnum "5"; txlen "767";
chr11	ENSEMBL_gcm37	exon	95533016	95533085	0.0237777267963676	-	.	gene_id "ENSMUSG00000129124.1"; transcript_id "ENSMUSG00000129124.1_tx_7"; exon_id "chr11_95533016_95533085_-"; exonnum "4"; txlen "612";
chr11	HAVANA	exon	95533069	95533389	0	-	.	gene_id "ENSMUSG00000129124.1"; transcript_id "ENSMUST00000291723.1"; gene_type "lncRNA"; gene_name "ENSMUSG00000129124"; transcript_type "lncRNA"; transcript_name "ENSMUST00000291723"; exon_number 2; exon_id "ENSMUSE00001577526.1"; level 2; tag "TAGENE";
chr11	HAVANA	transcript	95533069	95543781	0	-	.	gene_id "ENSMUSG00000129124.1"; transcript_id "ENSMUST00000291723.1"; gene_type "lncRNA"; gene_name "ENSMUSG00000129124"; transcript_type "lncRNA"; transcript_name "ENSMUST00000291723"; level 2; tag "TAGENE";
chr11	HAVANA	exon	95533193	95533389	0	-	.	gene_id "ENSMUSG00000129124.1"; transcript_id "ENSMUST00000291716.1"; gene_type "lncRNA"; gene_name "ENSMUSG00000129124"; transcript_type "lncRNA"; transcript_name "ENSMUST00000291716"; exon_number 2; exon_id "ENSMUSE00001577549.1"; level 2; tag "Ensembl_canonical"; tag "GENCODE_Primary"; tag "TAGENE";
chr11	HAVANA	exon	95533193	95533389	0	-	.	gene_id "ENSMUSG00000129124.1"; transcript_id "ENSMUST00000291717.1"; gene_type "lncRNA"; gene_name "ENSMUSG00000129124"; transcript_type "lncRNA"; transcript_name "ENSMUST00000291717"; exon_number 3; exon_id "ENSMUSE00001577549.1"; level 2; tag "TAGENE";
chr11	HAVANA	exon	95533193	95533389	0	-	.	gene_id "ENSMUSG00000129124.1"; transcript_id "ENSMUST00000291718.1"; gene_type "lncRNA"; gene_name "ENSMUSG00000129124"; transcript_type "lncRNA"; transcript_name "ENSMUST00000291718"; exon_number 2; exon_id "ENSMUSE00001577549.1"; level 2; tag "TAGENE";
chr11	HAVANA	exon	95533193	95533389	0	-	.	gene_id "ENSMUSG00000129124.1"; transcript_id "ENSMUST00000291719.1"; gene_type "lncRNA"; gene_name "ENSMUSG00000129124"; transcript_type "lncRNA"; transcript_name "ENSMUST00000291719"; exon_number 3; exon_id "ENSMUSE00001577549.1"; level 2; tag "TAGENE";
chr11	HAVANA	exon	95533193	95533389	0	-	.	gene_id "ENSMUSG00000129124.1"; transcript_id "ENSMUST00000291721.1"; gene_type "lncRNA"; gene_name "ENSMUSG00000129124"; transcript_type "lncRNA"; transcript_name "ENSMUST00000291721"; exon_number 4; exon_id "ENSMUSE00001577549.1"; level 2; tag "basic"; tag "TAGENE";
chr11	HAVANA	exon	95533193	95533389	0	-	.	gene_id "ENSMUSG00000129124.1"; transcript_id "ENSMUST00000291720.1"; gene_type "lncRNA"; gene_name "ENSMUSG00000129124"; transcript_type "lncRNA"; transcript_name "ENSMUST00000291720"; exon_number 4; exon_id "ENSMUSE00001577549.1"; level 2; tag "TAGENE";
chr11	HAVANA	exon	95533193	95533389	0	-	.	gene_id "ENSMUSG00000129124.1"; transcript_id "ENSMUST00000291722.1"; gene_type "lncRNA"; gene_name "ENSMUSG00000129124"; transcript_type "lncRNA"; transcript_name "ENSMUST00000291722"; exon_number 2; exon_id "ENSMUSE00001577549.1"; level 2; tag "TAGENE";
chr11	ENSEMBL_gcm37	exon	95533193	95533389	0.0732011273223016	-	.	gene_id "ENSMUSG00000129124.1"; transcript_id "ENSMUSG00000129124.1_tx_2"; exon_id "chr11_95533193_95533389_-"; exonnum "4"; txlen "697";
chr11	ENSEMBL_gcm37	exon	95533193	95533389	0.0732011273223016	-	.	gene_id "ENSMUSG00000129124.1"; transcript_id "ENSMUSG00000129124.1_tx_3"; exon_id "chr11_95533193_95533389_-"; exonnum "3"; txlen "542";
chr11	ENSEMBL_gcm37	exon	95533193	95533389	0.0402627735183391	-	.	gene_id "ENSMUSG00000129124.1"; transcript_id "ENSMUSG00000129124.1_tx_4"; exon_id "chr11_95533193_95533389_-"; exonnum "2"; txlen "1269";
chr11	ENSEMBL_gcm37	exon	95533193	95533389	0.0237777267963676	-	.	gene_id "ENSMUSG00000129124.1"; transcript_id "ENSMUSG00000129124.1_tx_5"; exon_id "chr11_95533193_95533389_-"; exonnum "4"; txlen "767";
chr11	ENSEMBL_gcm37	exon	95533193	95533389	0.0237777267963676	-	.	gene_id "ENSMUSG00000129124.1"; transcript_id "ENSMUSG00000129124.1_tx_7"; exon_id "chr11_95533193_95533389_-"; exonnum "3"; txlen "612";
chr11	ENSEMBL_gcm37	exon	95533193	95533389	0.0213717825614225	-	.	gene_id "ENSMUSG00000129124.1"; transcript_id "ENSMUSG00000129124.1_tx_8"; exon_id "chr11_95533193_95533389_-"; exonnum "2"; txlen "704";
chr11	sragcm37_ss	exon	95537512	95537974	0.0213717825614225	-	.	gene_id "ENSMUSG00000129124.1"; transcript_id "ENSMUSG00000129124.1_tx_8"; exon_id "chr11_95537512_95537974_-"; exonnum "1"; txlen "704";
chr11	HAVANA	exon	95540653	95542178	0	-	.	gene_id "ENSMUSG00000129124.1"; transcript_id "ENSMUST00000291724.1"; gene_type "lncRNA"; gene_name "ENSMUSG00000129124"; transcript_type "lncRNA"; transcript_name "ENSMUST00000291724"; exon_number 2; exon_id "ENSMUSE00001577550.1"; level 2; tag "basic"; tag "TAGENE";
chr11	HAVANA	transcript	95540653	95543824	0	-	.	gene_id "ENSMUSG00000129124.1"; transcript_id "ENSMUST00000291724.1"; gene_type "lncRNA"; gene_name "ENSMUSG00000129124"; transcript_type "lncRNA"; transcript_name "ENSMUST00000291724"; level 2; tag "basic"; tag "TAGENE";
chr11	HAVANA	exon	95540656	95541889	0	-	.	gene_id "ENSMUSG00000129124.1"; transcript_id "ENSMUST00000291725.1"; gene_type "lncRNA"; gene_name "ENSMUSG00000129124"; transcript_type "lncRNA"; transcript_name "ENSMUST00000291725"; exon_number 2; exon_id "ENSMUSE00001577534.1"; level 2; tag "TAGENE";
chr11	HAVANA	transcript	95540656	95543783	0	-	.	gene_id "ENSMUSG00000129124.1"; transcript_id "ENSMUST00000291725.1"; gene_type "lncRNA"; gene_name "ENSMUSG00000129124"; transcript_type "lncRNA"; transcript_name "ENSMUST00000291725"; level 2; tag "TAGENE";
chr11	HAVANA	exon	95540974	95541489	0	-	.	gene_id "ENSMUSG00000129124.1"; transcript_id "ENSMUST00000291728.1"; gene_type "lncRNA"; gene_name "ENSMUSG00000129124"; transcript_type "lncRNA"; transcript_name "ENSMUST00000291728"; exon_number 3; exon_id "ENSMUSE00001577552.1"; level 2; tag "TAGENE";
chr11	HAVANA	transcript	95540974	95543759	0	-	.	gene_id "ENSMUSG00000129124.1"; transcript_id "ENSMUST00000291728.1"; gene_type "lncRNA"; gene_name "ENSMUSG00000129124"; transcript_type "lncRNA"; transcript_name "ENSMUST00000291728"; level 2; tag "TAGENE";
chr11	HAVANA	exon	95540975	95541889	0	-	.	gene_id "ENSMUSG00000129124.1"; transcript_id "ENSMUST00000291727.1"; gene_type "lncRNA"; gene_name "ENSMUSG00000129124"; transcript_type "lncRNA"; transcript_name "ENSMUST00000291727"; exon_number 3; exon_id "ENSMUSE00001577542.1"; level 2; tag "TAGENE";
chr11	HAVANA	transcript	95540975	95543813	0	-	.	gene_id "ENSMUSG00000129124.1"; transcript_id "ENSMUST00000291727.1"; gene_type "lncRNA"; gene_name "ENSMUSG00000129124"; transcript_type "lncRNA"; transcript_name "ENSMUST00000291727"; level 2; tag "TAGENE";
chr11	HAVANA	exon	95540979	95541489	0	-	.	gene_id "ENSMUSG00000129124.1"; transcript_id "ENSMUST00000291726.1"; gene_type "lncRNA"; gene_name "ENSMUSG00000129124"; transcript_type "lncRNA"; transcript_name "ENSMUST00000291726"; exon_number 4; exon_id "ENSMUSE00001577538.1"; level 2; tag "TAGENE";
chr11	HAVANA	transcript	95540979	95543824	0	-	.	gene_id "ENSMUSG00000129124.1"; transcript_id "ENSMUST00000291726.1"; gene_type "lncRNA"; gene_name "ENSMUSG00000129124"; transcript_type "lncRNA"; transcript_name "ENSMUST00000291726"; level 2; tag "TAGENE";
chr11	HAVANA	exon	95541696	95541889	0	-	.	gene_id "ENSMUSG00000129124.1"; transcript_id "ENSMUST00000291729.1"; gene_type "lncRNA"; gene_name "ENSMUSG00000129124"; transcript_type "lncRNA"; transcript_name "ENSMUST00000291729"; exon_number 4; exon_id "ENSMUSE00001577539.1"; level 2; tag "basic"; tag "TAGENE";
chr11	HAVANA	transcript	95541696	95543762	0	-	.	gene_id "ENSMUSG00000129124.1"; transcript_id "ENSMUST00000291729.1"; gene_type "lncRNA"; gene_name "ENSMUSG00000129124"; transcript_type "lncRNA"; transcript_name "ENSMUST00000291729"; level 2; tag "basic"; tag "TAGENE";
chr11	HAVANA	exon	95541736	95541889	0	-	.	gene_id "ENSMUSG00000129124.1"; transcript_id "ENSMUST00000291717.1"; gene_type "lncRNA"; gene_name "ENSMUSG00000129124"; transcript_type "lncRNA"; transcript_name "ENSMUST00000291717"; exon_number 2; exon_id "ENSMUSE00001577530.1"; level 2; tag "TAGENE";
chr11	HAVANA	exon	95541736	95541889	0	-	.	gene_id "ENSMUSG00000129124.1"; transcript_id "ENSMUST00000291719.1"; gene_type "lncRNA"; gene_name "ENSMUSG00000129124"; transcript_type "lncRNA"; transcript_name "ENSMUST00000291719"; exon_number 2; exon_id "ENSMUSE00001577530.1"; level 2; tag "TAGENE";
chr11	HAVANA	exon	95541736	95541889	0	-	.	gene_id "ENSMUSG00000129124.1"; transcript_id "ENSMUST00000291721.1"; gene_type "lncRNA"; gene_name "ENSMUSG00000129124"; transcript_type "lncRNA"; transcript_name "ENSMUST00000291721"; exon_number 3; exon_id "ENSMUSE00001577530.1"; level 2; tag "basic"; tag "TAGENE";
chr11	HAVANA	exon	95541736	95541889	0	-	.	gene_id "ENSMUSG00000129124.1"; transcript_id "ENSMUST00000291720.1"; gene_type "lncRNA"; gene_name "ENSMUSG00000129124"; transcript_type "lncRNA"; transcript_name "ENSMUST00000291720"; exon_number 3; exon_id "ENSMUSE00001577530.1"; level 2; tag "TAGENE";
chr11	HAVANA	exon	95541736	95541889	0	-	.	gene_id "ENSMUSG00000129124.1"; transcript_id "ENSMUST00000291728.1"; gene_type "lncRNA"; gene_name "ENSMUSG00000129124"; transcript_type "lncRNA"; transcript_name "ENSMUST00000291728"; exon_number 2; exon_id "ENSMUSE00001577530.1"; level 2; tag "TAGENE";
chr11	HAVANA	exon	95541736	95541889	0	-	.	gene_id "ENSMUSG00000129124.1"; transcript_id "ENSMUST00000291726.1"; gene_type "lncRNA"; gene_name "ENSMUSG00000129124"; transcript_type "lncRNA"; transcript_name "ENSMUST00000291726"; exon_number 3; exon_id "ENSMUSE00001577530.1"; level 2; tag "TAGENE";
chr11	ENSEMBL_gcm37	exon	95541736	95541889	0.0732011273223016	-	.	gene_id "ENSMUSG00000129124.1"; transcript_id "ENSMUSG00000129124.1_tx_2"; exon_id "chr11_95541736_95541889_-"; exonnum "3"; txlen "697";
chr11	ENSEMBL_gcm37	exon	95541736	95541889	0.0732011273223016	-	.	gene_id "ENSMUSG00000129124.1"; transcript_id "ENSMUSG00000129124.1_tx_3"; exon_id "chr11_95541736_95541889_-"; exonnum "2"; txlen "542";
chr11	ENSEMBL_gcm37	exon	95541736	95541889	0.0402627735183391	-	.	gene_id "ENSMUSG00000129124.1"; transcript_id "ENSMUSG00000129124.1_tx_4"; exon_id "chr11_95541736_95541889_-"; exonnum "1"; txlen "1269";
chr11	ENSEMBL_gcm37	exon	95541736	95541889	0.0237777267963676	-	.	gene_id "ENSMUSG00000129124.1"; transcript_id "ENSMUSG00000129124.1_tx_5"; exon_id "chr11_95541736_95541889_-"; exonnum "3"; txlen "767";
chr11	ENSEMBL_gcm37	exon	95541736	95541889	0.0237777267963676	-	.	gene_id "ENSMUSG00000129124.1"; transcript_id "ENSMUSG00000129124.1_tx_7"; exon_id "chr11_95541736_95541889_-"; exonnum "2"; txlen "612";
chr11	HAVANA	exon	95542024	95542178	0	-	.	gene_id "ENSMUSG00000129124.1"; transcript_id "ENSMUST00000291721.1"; gene_type "lncRNA"; gene_name "ENSMUSG00000129124"; transcript_type "lncRNA"; transcript_name "ENSMUST00000291721"; exon_number 2; exon_id "ENSMUSE00001577536.1"; level 2; tag "basic"; tag "TAGENE";
chr11	HAVANA	exon	95542024	95542178	0	-	.	gene_id "ENSMUSG00000129124.1"; transcript_id "ENSMUST00000291720.1"; gene_type "lncRNA"; gene_name "ENSMUSG00000129124"; transcript_type "lncRNA"; transcript_name "ENSMUST00000291720"; exon_number 2; exon_id "ENSMUSE00001577536.1"; level 2; tag "TAGENE";
chr11	HAVANA	exon	95542024	95542178	0	-	.	gene_id "ENSMUSG00000129124.1"; transcript_id "ENSMUST00000291727.1"; gene_type "lncRNA"; gene_name "ENSMUSG00000129124"; transcript_type "lncRNA"; transcript_name "ENSMUST00000291727"; exon_number 2; exon_id "ENSMUSE00001577536.1"; level 2; tag "TAGENE";
chr11	HAVANA	exon	95542024	95542178	0	-	.	gene_id "ENSMUSG00000129124.1"; transcript_id "ENSMUST00000291726.1"; gene_type "lncRNA"; gene_name "ENSMUSG00000129124"; transcript_type "lncRNA"; transcript_name "ENSMUST00000291726"; exon_number 2; exon_id "ENSMUSE00001577536.1"; level 2; tag "TAGENE";
chr11	HAVANA	exon	95542024	95542178	0	-	.	gene_id "ENSMUSG00000129124.1"; transcript_id "ENSMUST00000291729.1"; gene_type "lncRNA"; gene_name "ENSMUSG00000129124"; transcript_type "lncRNA"; transcript_name "ENSMUST00000291729"; exon_number 3; exon_id "ENSMUSE00001577536.1"; level 2; tag "basic"; tag "TAGENE";
chr11	ENSEMBL_gcm37	exon	95542024	95542178	0.0732011273223016	-	.	gene_id "ENSMUSG00000129124.1"; transcript_id "ENSMUSG00000129124.1_tx_2"; exon_id "chr11_95542024_95542178_-"; exonnum "2"; txlen "697";
chr11	ENSEMBL_gcm37	exon	95542024	95542178	0.0237777267963676	-	.	gene_id "ENSMUSG00000129124.1"; transcript_id "ENSMUSG00000129124.1_tx_5"; exon_id "chr11_95542024_95542178_-"; exonnum "2"; txlen "767";
chr11	HAVANA	exon	95542456	95542554	0	-	.	gene_id "ENSMUSG00000129124.1"; transcript_id "ENSMUST00000291729.1"; gene_type "lncRNA"; gene_name "ENSMUSG00000129124"; transcript_type "lncRNA"; transcript_name "ENSMUST00000291729"; exon_number 2; exon_id "ENSMUSE00001577532.1"; level 2; tag "basic"; tag "TAGENE";
chr11	HAVANA	exon	95543629	95543755	0	-	.	gene_id "ENSMUSG00000129124.1"; transcript_id "ENSMUST00000291721.1"; gene_type "lncRNA"; gene_name "ENSMUSG00000129124"; transcript_type "lncRNA"; transcript_name "ENSMUST00000291721"; exon_number 1; exon_id "ENSMUSE00001577548.1"; level 2; tag "basic"; tag "TAGENE";
chr11	HAVANA	exon	95543629	95543759	0	-	.	gene_id "ENSMUSG00000129124.1"; transcript_id "ENSMUST00000291728.1"; gene_type "lncRNA"; gene_name "ENSMUSG00000129124"; transcript_type "lncRNA"; transcript_name "ENSMUST00000291728"; exon_number 1; exon_id "ENSMUSE00001577544.1"; level 2; tag "TAGENE";
chr11	HAVANA	exon	95543629	95543762	0	-	.	gene_id "ENSMUSG00000129124.1"; transcript_id "ENSMUST00000291729.1"; gene_type "lncRNA"; gene_name "ENSMUSG00000129124"; transcript_type "lncRNA"; transcript_name "ENSMUST00000291729"; exon_number 1; exon_id "ENSMUSE00001577545.1"; level 2; tag "basic"; tag "TAGENE";
chr11	HAVANA	exon	95543629	95543764	0	-	.	gene_id "ENSMUSG00000129124.1"; transcript_id "ENSMUST00000291719.1"; gene_type "lncRNA"; gene_name "ENSMUSG00000129124"; transcript_type "lncRNA"; transcript_name "ENSMUST00000291719"; exon_number 1; exon_id "ENSMUSE00001577533.1"; level 2; tag "TAGENE";
chr11	HAVANA	exon	95543629	95543764	0	-	.	gene_id "ENSMUSG00000129124.1"; transcript_id "ENSMUST00000291720.1"; gene_type "lncRNA"; gene_name "ENSMUSG00000129124"; transcript_type "lncRNA"; transcript_name "ENSMUST00000291720"; exon_number 1; exon_id "ENSMUSE00001577533.1"; level 2; tag "TAGENE";
chr11	HAVANA	exon	95543629	95543770	0	-	.	gene_id "ENSMUSG00000129124.1"; transcript_id "ENSMUST00000291722.1"; gene_type "lncRNA"; gene_name "ENSMUSG00000129124"; transcript_type "lncRNA"; transcript_name "ENSMUST00000291722"; exon_number 1; exon_id "ENSMUSE00001577547.1"; level 2; tag "TAGENE";
chr11	HAVANA	exon	95543629	95543775	0	-	.	gene_id "ENSMUSG00000129124.1"; transcript_id "ENSMUST00000291717.1"; gene_type "lncRNA"; gene_name "ENSMUSG00000129124"; transcript_type "lncRNA"; transcript_name "ENSMUST00000291717"; exon_number 1; exon_id "ENSMUSE00001577551.1"; level 2; tag "TAGENE";
chr11	ENSEMBL_gcm37	exon	95543629	95543775	0.0732011273223016	-	.	gene_id "ENSMUSG00000129124.1"; transcript_id "ENSMUSG00000129124.1_tx_2"; exon_id "chr11_95543629_95543775_-"; exonnum "1"; txlen "697";
chr11	ENSEMBL_gcm37	exon	95543629	95543775	0.0732011273223016	-	.	gene_id "ENSMUSG00000129124.1"; transcript_id "ENSMUSG00000129124.1_tx_3"; exon_id "chr11_95543629_95543775_-"; exonnum "1"; txlen "542";
chr11	ENSEMBL_gcm37	exon	95543629	95543775	0.0237777267963676	-	.	gene_id "ENSMUSG00000129124.1"; transcript_id "ENSMUSG00000129124.1_tx_5"; exon_id "chr11_95543629_95543775_-"; exonnum "1"; txlen "767";
chr11	ENSEMBL_gcm37	exon	95543629	95543775	0.0237777267963676	-	.	gene_id "ENSMUSG00000129124.1"; transcript_id "ENSMUSG00000129124.1_tx_7"; exon_id "chr11_95543629_95543775_-"; exonnum "1"; txlen "612";
chr11	HAVANA	exon	95543629	95543781	0	-	.	gene_id "ENSMUSG00000129124.1"; transcript_id "ENSMUST00000291723.1"; gene_type "lncRNA"; gene_name "ENSMUSG00000129124"; transcript_type "lncRNA"; transcript_name "ENSMUST00000291723"; exon_number 1; exon_id "ENSMUSE00001577531.1"; level 2; tag "TAGENE";
chr11	HAVANA	exon	95543629	95543783	0	-	.	gene_id "ENSMUSG00000129124.1"; transcript_id "ENSMUST00000291718.1"; gene_type "lncRNA"; gene_name "ENSMUSG00000129124"; transcript_type "lncRNA"; transcript_name "ENSMUST00000291718"; exon_number 1; exon_id "ENSMUSE00001577543.1"; level 2; tag "TAGENE";
chr11	HAVANA	exon	95543629	95543783	0	-	.	gene_id "ENSMUSG00000129124.1"; transcript_id "ENSMUST00000291725.1"; gene_type "lncRNA"; gene_name "ENSMUSG00000129124"; transcript_type "lncRNA"; transcript_name "ENSMUST00000291725"; exon_number 1; exon_id "ENSMUSE00001577543.1"; level 2; tag "TAGENE";
chr11	HAVANA	exon	95543629	95543791	0	-	.	gene_id "ENSMUSG00000129124.1"; transcript_id "ENSMUST00000291716.1"; gene_type "lncRNA"; gene_name "ENSMUSG00000129124"; transcript_type "lncRNA"; transcript_name "ENSMUST00000291716"; exon_number 1; exon_id "ENSMUSE00001577537.1"; level 2; tag "Ensembl_canonical"; tag "GENCODE_Primary"; tag "TAGENE";
chr11	HAVANA	exon	95543629	95543813	0	-	.	gene_id "ENSMUSG00000129124.1"; transcript_id "ENSMUST00000291727.1"; gene_type "lncRNA"; gene_name "ENSMUSG00000129124"; transcript_type "lncRNA"; transcript_name "ENSMUST00000291727"; exon_number 1; exon_id "ENSMUSE00001577546.1"; level 2; tag "TAGENE";
chr11	HAVANA	exon	95543629	95543824	0	-	.	gene_id "ENSMUSG00000129124.1"; transcript_id "ENSMUST00000291724.1"; gene_type "lncRNA"; gene_name "ENSMUSG00000129124"; transcript_type "lncRNA"; transcript_name "ENSMUST00000291724"; exon_number 1; exon_id "ENSMUSE00001577535.1"; level 2; tag "basic"; tag "TAGENE";
chr11	HAVANA	exon	95543629	95543824	0	-	.	gene_id "ENSMUSG00000129124.1"; transcript_id "ENSMUST00000291726.1"; gene_type "lncRNA"; gene_name "ENSMUSG00000129124"; transcript_type "lncRNA"; transcript_name "ENSMUST00000291726"; exon_number 1; exon_id "ENSMUSE00001577535.1"; level 2; tag "TAGENE";
chr11	sragcm37_es	exon	95571910	95572273	0.0731534802789705	-	.	gene_id "ENSMUSG00000086191.4"; transcript_id "ENSMUSG00000086191.4_tx_5"; exon_id "chr11_95571910_95572273_-"; exonnum "4"; txlen "684";
chr11	sragcm37_es	exon	95571910	95572273	0.0361974014046579	-	.	gene_id "ENSMUSG00000086191.4"; transcript_id "ENSMUSG00000086191.4_tx_7"; exon_id "chr11_95571910_95572273_-"; exonnum "3"; txlen "574";
chr11	HAVANA	exon	95574672	95574942	0	-	.	gene_id "ENSMUSG00000086191.4"; transcript_id "ENSMUST00000272481.1"; gene_type "lncRNA"; gene_name "Zfp652os"; transcript_type "lncRNA"; transcript_name "Zfp652os-225"; exon_number 3; exon_id "ENSMUSE00001540326.1"; level 2; mgi_id "MGI:3044900"; tag "TAGENE"; havana_gene "OTTMUSG00000001757.1";
chr11	HAVANA	transcript	95574672	95578205	0	-	.	gene_id "ENSMUSG00000086191.4"; transcript_id "ENSMUST00000272481.1"; gene_type "lncRNA"; gene_name "Zfp652os"; transcript_type "lncRNA"; transcript_name "Zfp652os-225"; level 2; mgi_id "MGI:3044900"; tag "TAGENE"; havana_gene "OTTMUSG00000001757.1";
chr11	HAVANA	gene	95574672	95620190	0	-	.	gene_id "ENSMUSG00000086191.4"; gene_type "lncRNA"; gene_name "Zfp652os"; level 2; mgi_id "MGI:3044900"; havana_gene "OTTMUSG00000001757.1";
chr11	HAVANA	exon	95574731	95574942	0	-	.	gene_id "ENSMUSG00000086191.4"; transcript_id "ENSMUST00000272465.1"; gene_type "lncRNA"; gene_name "Zfp652os"; transcript_type "lncRNA"; transcript_name "Zfp652os-209"; exon_number 4; exon_id "ENSMUSE00001540296.1"; level 2; mgi_id "MGI:3044900"; tag "TAGENE"; havana_gene "OTTMUSG00000001757.1";
chr11	HAVANA	transcript	95574731	95603540	0	-	.	gene_id "ENSMUSG00000086191.4"; transcript_id "ENSMUST00000272465.1"; gene_type "lncRNA"; gene_name "Zfp652os"; transcript_type "lncRNA"; transcript_name "Zfp652os-209"; level 2; mgi_id "MGI:3044900"; tag "TAGENE"; havana_gene "OTTMUSG00000001757.1";
chr11	HAVANA	exon	95574737	95574942	0	-	.	gene_id "ENSMUSG00000086191.4"; transcript_id "ENSMUST00000272466.1"; gene_type "lncRNA"; gene_name "Zfp652os"; transcript_type "lncRNA"; transcript_name "Zfp652os-210"; exon_number 5; exon_id "ENSMUSE00001540322.1"; level 2; mgi_id "MGI:3044900"; tag "TAGENE"; havana_gene "OTTMUSG00000001757.1";
chr11	HAVANA	transcript	95574737	95603545	0	-	.	gene_id "ENSMUSG00000086191.4"; transcript_id "ENSMUST00000272466.1"; gene_type "lncRNA"; gene_name "Zfp652os"; transcript_type "lncRNA"; transcript_name "Zfp652os-210"; level 2; mgi_id "MGI:3044900"; tag "TAGENE"; havana_gene "OTTMUSG00000001757.1";
chr11	HAVANA	exon	95574740	95574942	0	-	.	gene_id "ENSMUSG00000086191.4"; transcript_id "ENSMUST00000272464.1"; gene_type "lncRNA"; gene_name "Zfp652os"; transcript_type "lncRNA"; transcript_name "Zfp652os-208"; exon_number 6; exon_id "ENSMUSE00001540304.1"; level 2; mgi_id "MGI:3044900"; tag "basic"; tag "TAGENE"; havana_gene "OTTMUSG00000001757.1";
chr11	HAVANA	transcript	95574740	95603599	0	-	.	gene_id "ENSMUSG00000086191.4"; transcript_id "ENSMUST00000272464.1"; gene_type "lncRNA"; gene_name "Zfp652os"; transcript_type "lncRNA"; transcript_name "Zfp652os-208"; level 2; mgi_id "MGI:3044900"; tag "basic"; tag "TAGENE"; havana_gene "OTTMUSG00000001757.1";
chr11	sragcm37_mid	exon	95574786	95574942	0.0112336061320162	-	.	gene_id "ENSMUSG00000086191.4"; transcript_id "ENSMUSG00000086191.4_tx_12"; exon_id "chr11_95574786_95574942_-"; exonnum "6"; txlen "680";
chr11	sragcm37_mid	exon	95574786	95574942	0.0731534802789705	-	.	gene_id "ENSMUSG00000086191.4"; transcript_id "ENSMUSG00000086191.4_tx_5"; exon_id "chr11_95574786_95574942_-"; exonnum "3"; txlen "684";
chr11	sragcm37_mid	exon	95574786	95574942	0.0361974014046579	-	.	gene_id "ENSMUSG00000086191.4"; transcript_id "ENSMUSG00000086191.4_tx_7"; exon_id "chr11_95574786_95574942_-"; exonnum "2"; txlen "574";
chr11	sragcm37_mid	exon	95574786	95574942	0.034247578753978	-	.	gene_id "ENSMUSG00000086191.4"; transcript_id "ENSMUSG00000086191.4_tx_8"; exon_id "chr11_95574786_95574942_-"; exonnum "5"; txlen "594";
chr11	HAVANA	exon	95576407	95577138	0	-	.	gene_id "ENSMUSG00000086191.4"; transcript_id "ENSMUST00000272482.1"; gene_type "lncRNA"; gene_name "Zfp652os"; transcript_type "lncRNA"; transcript_name "Zfp652os-226"; exon_number 2; exon_id "ENSMUSE00001497018.1"; level 2; mgi_id "MGI:3044900"; tag "TAGENE"; havana_gene "OTTMUSG00000001757.1";
chr11	HAVANA	exon	95576407	95577138	0	-	.	gene_id "ENSMUSG00000086191.4"; transcript_id "ENSMUST00000250136.1"; gene_type "lncRNA"; gene_name "Zfp652os"; transcript_type "lncRNA"; transcript_name "Zfp652os-204"; exon_number 4; exon_id "ENSMUSE00001497018.1"; level 2; mgi_id "MGI:3044900"; tag "RNA_Seq_supported_only"; tag "basic"; havana_gene "OTTMUSG00000001757.1";
chr11	HAVANA	transcript	95576407	95578220	0	-	.	gene_id "ENSMUSG00000086191.4"; transcript_id "ENSMUST00000272482.1"; gene_type "lncRNA"; gene_name "Zfp652os"; transcript_type "lncRNA"; transcript_name "Zfp652os-226"; level 2; mgi_id "MGI:3044900"; tag "TAGENE"; havana_gene "OTTMUSG00000001757.1";
chr11	HAVANA	transcript	95576407	95603563	0	-	.	gene_id "ENSMUSG00000086191.4"; transcript_id "ENSMUST00000250136.1"; gene_type "lncRNA"; gene_name "Zfp652os"; transcript_type "lncRNA"; transcript_name "Zfp652os-204"; level 2; mgi_id "MGI:3044900"; tag "RNA_Seq_supported_only"; tag "basic"; havana_gene "OTTMUSG00000001757.1";
chr11	HAVANA	exon	95577029	95577138	0	-	.	gene_id "ENSMUSG00000086191.4"; transcript_id "ENSMUST00000272481.1"; gene_type "lncRNA"; gene_name "Zfp652os"; transcript_type "lncRNA"; transcript_name "Zfp652os-225"; exon_number 2; exon_id "ENSMUSE00001540329.1"; level 2; mgi_id "MGI:3044900"; tag "TAGENE"; havana_gene "OTTMUSG00000001757.1";
chr11	HAVANA	exon	95577029	95577138	0	-	.	gene_id "ENSMUSG00000086191.4"; transcript_id "ENSMUST00000272465.1"; gene_type "lncRNA"; gene_name "Zfp652os"; transcript_type "lncRNA"; transcript_name "Zfp652os-209"; exon_number 3; exon_id "ENSMUSE00001540329.1"; level 2; mgi_id "MGI:3044900"; tag "TAGENE"; havana_gene "OTTMUSG00000001757.1";
chr11	HAVANA	exon	95577029	95577138	0	-	.	gene_id "ENSMUSG00000086191.4"; transcript_id "ENSMUST00000272466.1"; gene_type "lncRNA"; gene_name "Zfp652os"; transcript_type "lncRNA"; transcript_name "Zfp652os-210"; exon_number 4; exon_id "ENSMUSE00001540329.1"; level 2; mgi_id "MGI:3044900"; tag "TAGENE"; havana_gene "OTTMUSG00000001757.1";
chr11	HAVANA	exon	95577029	95577138	0	-	.	gene_id "ENSMUSG00000086191.4"; transcript_id "ENSMUST00000272464.1"; gene_type "lncRNA"; gene_name "Zfp652os"; transcript_type "lncRNA"; transcript_name "Zfp652os-208"; exon_number 5; exon_id "ENSMUSE00001540329.1"; level 2; mgi_id "MGI:3044900"; tag "basic"; tag "TAGENE"; havana_gene "OTTMUSG00000001757.1";
chr11	ENSEMBL_gcm37	exon	95577029	95577138	0.0112336061320162	-	.	gene_id "ENSMUSG00000086191.4"; transcript_id "ENSMUSG00000086191.4_tx_12"; exon_id "chr11_95577029_95577138_-"; exonnum "5"; txlen "680";
chr11	ENSEMBL_gcm37	exon	95577029	95577138	0.0731534802789705	-	.	gene_id "ENSMUSG00000086191.4"; transcript_id "ENSMUSG00000086191.4_tx_5"; exon_id "chr11_95577029_95577138_-"; exonnum "2"; txlen "684";
chr11	ENSEMBL_gcm37	exon	95577029	95577138	0.034247578753978	-	.	gene_id "ENSMUSG00000086191.4"; transcript_id "ENSMUSG00000086191.4_tx_8"; exon_id "chr11_95577029_95577138_-"; exonnum "4"; txlen "594";
chr11	HAVANA	exon	95578014	95578066	0	-	.	gene_id "ENSMUSG00000086191.4"; transcript_id "ENSMUST00000272465.1"; gene_type "lncRNA"; gene_name "Zfp652os"; transcript_type "lncRNA"; transcript_name "Zfp652os-209"; exon_number 2; exon_id "ENSMUSE00001497024.1"; level 2; mgi_id "MGI:3044900"; tag "TAGENE"; havana_gene "OTTMUSG00000001757.1";
chr11	HAVANA	exon	95578014	95578066	0	-	.	gene_id "ENSMUSG00000086191.4"; transcript_id "ENSMUST00000272466.1"; gene_type "lncRNA"; gene_name "Zfp652os"; transcript_type "lncRNA"; transcript_name "Zfp652os-210"; exon_number 3; exon_id "ENSMUSE00001497024.1"; level 2; mgi_id "MGI:3044900"; tag "TAGENE"; havana_gene "OTTMUSG00000001757.1";
chr11	HAVANA	exon	95578014	95578066	0	-	.	gene_id "ENSMUSG00000086191.4"; transcript_id "ENSMUST00000272464.1"; gene_type "lncRNA"; gene_name "Zfp652os"; transcript_type "lncRNA"; transcript_name "Zfp652os-208"; exon_number 4; exon_id "ENSMUSE00001497024.1"; level 2; mgi_id "MGI:3044900"; tag "basic"; tag "TAGENE"; havana_gene "OTTMUSG00000001757.1";
chr11	HAVANA	exon	95578014	95578066	0	-	.	gene_id "ENSMUSG00000086191.4"; transcript_id "ENSMUST00000250136.1"; gene_type "lncRNA"; gene_name "Zfp652os"; transcript_type "lncRNA"; transcript_name "Zfp652os-204"; exon_number 3; exon_id "ENSMUSE00001497024.1"; level 2; mgi_id "MGI:3044900"; tag "RNA_Seq_supported_only"; tag "basic"; havana_gene "OTTMUSG00000001757.1";
chr11	ENSEMBL_gcm37	exon	95578014	95578066	0.0112336061320162	-	.	gene_id "ENSMUSG00000086191.4"; transcript_id "ENSMUSG00000086191.4_tx_12"; exon_id "chr11_95578014_95578066_-"; exonnum "4"; txlen "680";
chr11	ENSEMBL_gcm37	exon	95578014	95578066	0.0731534802789705	-	.	gene_id "ENSMUSG00000086191.4"; transcript_id "ENSMUSG00000086191.4_tx_5"; exon_id "chr11_95578014_95578066_-"; exonnum "1"; txlen "684";
chr11	ENSEMBL_gcm37	exon	95578014	95578066	0.0361974014046579	-	.	gene_id "ENSMUSG00000086191.4"; transcript_id "ENSMUSG00000086191.4_tx_7"; exon_id "chr11_95578014_95578066_-"; exonnum "1"; txlen "574";
chr11	ENSEMBL_gcm37	exon	95578014	95578066	0.034247578753978	-	.	gene_id "ENSMUSG00000086191.4"; transcript_id "ENSMUSG00000086191.4_tx_8"; exon_id "chr11_95578014_95578066_-"; exonnum "3"; txlen "594";
chr11	HAVANA	exon	95578014	95578205	0	-	.	gene_id "ENSMUSG00000086191.4"; transcript_id "ENSMUST00000272481.1"; gene_type "lncRNA"; gene_name "Zfp652os"; transcript_type "lncRNA"; transcript_name "Zfp652os-225"; exon_number 1; exon_id "ENSMUSE00001540298.1"; level 2; mgi_id "MGI:3044900"; tag "TAGENE"; havana_gene "OTTMUSG00000001757.1";
chr11	HAVANA	exon	95578014	95578220	0	-	.	gene_id "ENSMUSG00000086191.4"; transcript_id "ENSMUST00000272482.1"; gene_type "lncRNA"; gene_name "Zfp652os"; transcript_type "lncRNA"; transcript_name "Zfp652os-226"; exon_number 1; exon_id "ENSMUSE00001540335.1"; level 2; mgi_id "MGI:3044900"; tag "TAGENE"; havana_gene "OTTMUSG00000001757.1";
chr11	HAVANA	exon	95582666	95583396	0	-	.	gene_id "ENSMUSG00000086191.4"; transcript_id "ENSMUST00000272467.1"; gene_type "lncRNA"; gene_name "Zfp652os"; transcript_type "lncRNA"; transcript_name "Zfp652os-211"; exon_number 3; exon_id "ENSMUSE00001540325.1"; level 2; mgi_id "MGI:3044900"; tag "basic"; tag "TAGENE"; havana_gene "OTTMUSG00000001757.1";
chr11	HAVANA	transcript	95582666	95603566	0	-	.	gene_id "ENSMUSG00000086191.4"; transcript_id "ENSMUST00000272467.1"; gene_type "lncRNA"; gene_name "Zfp652os"; transcript_type "lncRNA"; transcript_name "Zfp652os-211"; level 2; mgi_id "MGI:3044900"; tag "basic"; tag "TAGENE"; havana_gene "OTTMUSG00000001757.1";
chr11	HAVANA	exon	95587675	95588405	0	-	.	gene_id "ENSMUSG00000086191.4"; transcript_id "ENSMUST00000250137.1"; gene_type "lncRNA"; gene_name "Zfp652os"; transcript_type "lncRNA"; transcript_name "Zfp652os-205"; exon_number 5; exon_id "ENSMUSE00001540295.1"; level 2; mgi_id "MGI:3044900"; tag "RNA_Seq_supported_only"; tag "basic"; tag "TAGENE"; havana_gene "OTTMUSG00000001757.1";
chr11	HAVANA	transcript	95587675	95603618	0	-	.	gene_id "ENSMUSG00000086191.4"; transcript_id "ENSMUST00000250137.1"; gene_type "lncRNA"; gene_name "Zfp652os"; transcript_type "lncRNA"; transcript_name "Zfp652os-205"; level 2; mgi_id "MGI:3044900"; tag "RNA_Seq_supported_only"; tag "basic"; tag "TAGENE"; havana_gene "OTTMUSG00000001757.1";
chr11	HAVANA	exon	95587691	95588405	0	-	.	gene_id "ENSMUSG00000086191.4"; transcript_id "ENSMUST00000250138.1"; gene_type "lncRNA"; gene_name "Zfp652os"; transcript_type "lncRNA"; transcript_name "Zfp652os-206"; exon_number 4; exon_id "ENSMUSE00001540314.1"; level 2; mgi_id "MGI:3044900"; tag "RNA_Seq_supported_only"; tag "TAGENE"; havana_gene "OTTMUSG00000001757.1";
chr11	HAVANA	transcript	95587691	95603590	0	-	.	gene_id "ENSMUSG00000086191.4"; transcript_id "ENSMUST00000250138.1"; gene_type "lncRNA"; gene_name "Zfp652os"; transcript_type "lncRNA"; transcript_name "Zfp652os-206"; level 2; mgi_id "MGI:3044900"; tag "RNA_Seq_supported_only"; tag "TAGENE"; havana_gene "OTTMUSG00000001757.1";
chr11	HAVANA	exon	95587704	95590196	0	-	.	gene_id "ENSMUSG00000086191.4"; transcript_id "ENSMUST00000062249.4"; gene_type "lncRNA"; gene_name "Zfp652os"; transcript_type "lncRNA"; transcript_name "Zfp652os-201"; exon_number 3; exon_id "ENSMUSE00001497014.1"; level 2; transcript_support_level "NA"; mgi_id "MGI:3044900"; tag "RNA_Seq_supported_partial"; havana_gene "OTTMUSG00000001757.1";
chr11	HAVANA	transcript	95587704	95603569	0	-	.	gene_id "ENSMUSG00000086191.4"; transcript_id "ENSMUST00000062249.4"; gene_type "lncRNA"; gene_name "Zfp652os"; transcript_type "lncRNA"; transcript_name "Zfp652os-201"; level 2; transcript_support_level "NA"; mgi_id "MGI:3044900"; tag "RNA_Seq_supported_partial"; havana_gene "OTTMUSG00000001757.1";
chr11	HAVANA	exon	95588220	95588405	0	-	.	gene_id "ENSMUSG00000086191.4"; transcript_id "ENSMUST00000272473.1"; gene_type "lncRNA"; gene_name "Zfp652os"; transcript_type "lncRNA"; transcript_name "Zfp652os-217"; exon_number 4; exon_id "ENSMUSE00001540330.1"; level 2; mgi_id "MGI:3044900"; tag "TAGENE"; havana_gene "OTTMUSG00000001757.1";
chr11	HAVANA	exon	95588220	95588650	0	-	.	gene_id "ENSMUSG00000086191.4"; transcript_id "ENSMUST00000272480.1"; gene_type "lncRNA"; gene_name "Zfp652os"; transcript_type "lncRNA"; transcript_name "Zfp652os-224"; exon_number 4; exon_id "ENSMUSE00001540305.1"; level 2; mgi_id "MGI:3044900"; tag "TAGENE"; havana_gene "OTTMUSG00000001757.1";
chr11	HAVANA	transcript	95588220	95592286	0	-	.	gene_id "ENSMUSG00000086191.4"; transcript_id "ENSMUST00000272480.1"; gene_type "lncRNA"; gene_name "Zfp652os"; transcript_type "lncRNA"; transcript_name "Zfp652os-224"; level 2; mgi_id "MGI:3044900"; tag "TAGENE"; havana_gene "OTTMUSG00000001757.1";
chr11	HAVANA	transcript	95588220	95603572	0	-	.	gene_id "ENSMUSG00000086191.4"; transcript_id "ENSMUST00000272473.1"; gene_type "lncRNA"; gene_name "Zfp652os"; transcript_type "lncRNA"; transcript_name "Zfp652os-217"; level 2; mgi_id "MGI:3044900"; tag "TAGENE"; havana_gene "OTTMUSG00000001757.1";
chr11	HAVANA	exon	95588223	95588405	0	-	.	gene_id "ENSMUSG00000086191.4"; transcript_id "ENSMUST00000272475.1"; gene_type "lncRNA"; gene_name "Zfp652os"; transcript_type "lncRNA"; transcript_name "Zfp652os-219"; exon_number 5; exon_id "ENSMUSE00001540300.1"; level 2; mgi_id "MGI:3044900"; tag "TAGENE"; havana_gene "OTTMUSG00000001757.1";
chr11	HAVANA	exon	95588223	95589086	0	-	.	gene_id "ENSMUSG00000086191.4"; transcript_id "ENSMUST00000272472.1"; gene_type "lncRNA"; gene_name "Zfp652os"; transcript_type "lncRNA"; transcript_name "Zfp652os-216"; exon_number 4; exon_id "ENSMUSE00001540310.1"; level 2; mgi_id "MGI:3044900"; tag "basic"; tag "TAGENE"; havana_gene "OTTMUSG00000001757.1";
chr11	HAVANA	transcript	95588223	95603569	0	-	.	gene_id "ENSMUSG00000086191.4"; transcript_id "ENSMUST00000272475.1"; gene_type "lncRNA"; gene_name "Zfp652os"; transcript_type "lncRNA"; transcript_name "Zfp652os-219"; level 2; mgi_id "MGI:3044900"; tag "TAGENE"; havana_gene "OTTMUSG00000001757.1";
chr11	HAVANA	transcript	95588223	95603576	0	-	.	gene_id "ENSMUSG00000086191.4"; transcript_id "ENSMUST00000272472.1"; gene_type "lncRNA"; gene_name "Zfp652os"; transcript_type "lncRNA"; transcript_name "Zfp652os-216"; level 2; mgi_id "MGI:3044900"; tag "basic"; tag "TAGENE"; havana_gene "OTTMUSG00000001757.1";
chr11	HAVANA	exon	95588225	95588405	0	-	.	gene_id "ENSMUSG00000086191.4"; transcript_id "ENSMUST00000272470.1"; gene_type "lncRNA"; gene_name "Zfp652os"; transcript_type "lncRNA"; transcript_name "Zfp652os-214"; exon_number 5; exon_id "ENSMUSE00001540323.1"; level 2; mgi_id "MGI:3044900"; tag "basic"; tag "TAGENE"; havana_gene "OTTMUSG00000001757.1";
chr11	HAVANA	transcript	95588225	95603590	0	-	.	gene_id "ENSMUSG00000086191.4"; transcript_id "ENSMUST00000272470.1"; gene_type "lncRNA"; gene_name "Zfp652os"; transcript_type "lncRNA"; transcript_name "Zfp652os-214"; level 2; mgi_id "MGI:3044900"; tag "basic"; tag "TAGENE"; havana_gene "OTTMUSG00000001757.1";
chr11	HAVANA	exon	95588226	95588405	0	-	.	gene_id "ENSMUSG00000086191.4"; transcript_id "ENSMUST00000272474.1"; gene_type "lncRNA"; gene_name "Zfp652os"; transcript_type "lncRNA"; transcript_name "Zfp652os-218"; exon_number 4; exon_id "ENSMUSE00001540308.1"; level 2; mgi_id "MGI:3044900"; tag "basic"; tag "TAGENE"; havana_gene "OTTMUSG00000001757.1";
chr11	HAVANA	exon	95588226	95588405	0	-	.	gene_id "ENSMUSG00000086191.4"; transcript_id "ENSMUST00000272468.1"; gene_type "lncRNA"; gene_name "Zfp652os"; transcript_type "lncRNA"; transcript_name "Zfp652os-212"; exon_number 5; exon_id "ENSMUSE00001540308.1"; level 2; mgi_id "MGI:3044900"; tag "TAGENE"; havana_gene "OTTMUSG00000001757.1";
chr11	HAVANA	transcript	95588226	95603573	0	-	.	gene_id "ENSMUSG00000086191.4"; transcript_id "ENSMUST00000272474.1"; gene_type "lncRNA"; gene_name "Zfp652os"; transcript_type "lncRNA"; transcript_name "Zfp652os-218"; level 2; mgi_id "MGI:3044900"; tag "basic"; tag "TAGENE"; havana_gene "OTTMUSG00000001757.1";
chr11	HAVANA	transcript	95588226	95605123	0	-	.	gene_id "ENSMUSG00000086191.4"; transcript_id "ENSMUST00000272468.1"; gene_type "lncRNA"; gene_name "Zfp652os"; transcript_type "lncRNA"; transcript_name "Zfp652os-212"; level 2; mgi_id "MGI:3044900"; tag "TAGENE"; havana_gene "OTTMUSG00000001757.1";
chr11	HAVANA	exon	95588228	95588405	0	-	.	gene_id "ENSMUSG00000086191.4"; transcript_id "ENSMUST00000272471.1"; gene_type "lncRNA"; gene_name "Zfp652os"; transcript_type "lncRNA"; transcript_name "Zfp652os-215"; exon_number 3; exon_id "ENSMUSE00001540306.1"; level 2; mgi_id "MGI:3044900"; tag "TAGENE"; havana_gene "OTTMUSG00000001757.1";
chr11	HAVANA	transcript	95588228	95603590	0	-	.	gene_id "ENSMUSG00000086191.4"; transcript_id "ENSMUST00000272471.1"; gene_type "lncRNA"; gene_name "Zfp652os"; transcript_type "lncRNA"; transcript_name "Zfp652os-215"; level 2; mgi_id "MGI:3044900"; tag "TAGENE"; havana_gene "OTTMUSG00000001757.1";
chr11	HAVANA	exon	95588678	95589394	0	-	.	gene_id "ENSMUSG00000086191.4"; transcript_id "ENSMUST00000272476.1"; gene_type "lncRNA"; gene_name "Zfp652os"; transcript_type "lncRNA"; transcript_name "Zfp652os-220"; exon_number 4; exon_id "ENSMUSE00001540320.1"; level 2; mgi_id "MGI:3044900"; tag "basic"; tag "TAGENE"; havana_gene "OTTMUSG00000001757.1";
chr11	HAVANA	transcript	95588678	95603574	0	-	.	gene_id "ENSMUSG00000086191.4"; transcript_id "ENSMUST00000272476.1"; gene_type "lncRNA"; gene_name "Zfp652os"; transcript_type "lncRNA"; transcript_name "Zfp652os-220"; level 2; mgi_id "MGI:3044900"; tag "basic"; tag "TAGENE"; havana_gene "OTTMUSG00000001757.1";
chr11	HAVANA	exon	95588857	95589086	0	-	.	gene_id "ENSMUSG00000086191.4"; transcript_id "ENSMUST00000250137.1"; gene_type "lncRNA"; gene_name "Zfp652os"; transcript_type "lncRNA"; transcript_name "Zfp652os-205"; exon_number 4; exon_id "ENSMUSE00001497021.1"; level 2; mgi_id "MGI:3044900"; tag "RNA_Seq_supported_only"; tag "basic"; tag "TAGENE"; havana_gene "OTTMUSG00000001757.1";
chr11	HAVANA	exon	95588857	95589086	0	-	.	gene_id "ENSMUSG00000086191.4"; transcript_id "ENSMUST00000272473.1"; gene_type "lncRNA"; gene_name "Zfp652os"; transcript_type "lncRNA"; transcript_name "Zfp652os-217"; exon_number 3; exon_id "ENSMUSE00001497021.1"; level 2; mgi_id "MGI:3044900"; tag "TAGENE"; havana_gene "OTTMUSG00000001757.1";
chr11	HAVANA	exon	95588857	95589086	0	-	.	gene_id "ENSMUSG00000086191.4"; transcript_id "ENSMUST00000272468.1"; gene_type "lncRNA"; gene_name "Zfp652os"; transcript_type "lncRNA"; transcript_name "Zfp652os-212"; exon_number 4; exon_id "ENSMUSE00001497021.1"; level 2; mgi_id "MGI:3044900"; tag "TAGENE"; havana_gene "OTTMUSG00000001757.1";
chr11	HAVANA	exon	95588857	95589552	0	-	.	gene_id "ENSMUSG00000086191.4"; transcript_id "ENSMUST00000272470.1"; gene_type "lncRNA"; gene_name "Zfp652os"; transcript_type "lncRNA"; transcript_name "Zfp652os-214"; exon_number 4; exon_id "ENSMUSE00001540317.1"; level 2; mgi_id "MGI:3044900"; tag "basic"; tag "TAGENE"; havana_gene "OTTMUSG00000001757.1";
chr11	HAVANA	exon	95588958	95589086	0	-	.	gene_id "ENSMUSG00000086191.4"; transcript_id "ENSMUST00000272475.1"; gene_type "lncRNA"; gene_name "Zfp652os"; transcript_type "lncRNA"; transcript_name "Zfp652os-219"; exon_number 4; exon_id "ENSMUSE00001540333.1"; level 2; mgi_id "MGI:3044900"; tag "TAGENE"; havana_gene "OTTMUSG00000001757.1";
chr11	HAVANA	exon	95588958	95589086	0	-	.	gene_id "ENSMUSG00000086191.4"; transcript_id "ENSMUST00000272474.1"; gene_type "lncRNA"; gene_name "Zfp652os"; transcript_type "lncRNA"; transcript_name "Zfp652os-218"; exon_number 3; exon_id "ENSMUSE00001540333.1"; level 2; mgi_id "MGI:3044900"; tag "basic"; tag "TAGENE"; havana_gene "OTTMUSG00000001757.1";
chr11	HAVANA	exon	95590111	95590196	0	-	.	gene_id "ENSMUSG00000086191.4"; transcript_id "ENSMUST00000272464.1"; gene_type "lncRNA"; gene_name "Zfp652os"; transcript_type "lncRNA"; transcript_name "Zfp652os-208"; exon_number 3; exon_id "ENSMUSE00001497017.1"; level 2; mgi_id "MGI:3044900"; tag "basic"; tag "TAGENE"; havana_gene "OTTMUSG00000001757.1";
chr11	HAVANA	exon	95590111	95590196	0	-	.	gene_id "ENSMUSG00000086191.4"; transcript_id "ENSMUST00000250137.1"; gene_type "lncRNA"; gene_name "Zfp652os"; transcript_type "lncRNA"; transcript_name "Zfp652os-205"; exon_number 3; exon_id "ENSMUSE00001497017.1"; level 2; mgi_id "MGI:3044900"; tag "RNA_Seq_supported_only"; tag "basic"; tag "TAGENE"; havana_gene "OTTMUSG00000001757.1";
chr11	HAVANA	exon	95590111	95590196	0	-	.	gene_id "ENSMUSG00000086191.4"; transcript_id "ENSMUST00000250138.1"; gene_type "lncRNA"; gene_name "Zfp652os"; transcript_type "lncRNA"; transcript_name "Zfp652os-206"; exon_number 3; exon_id "ENSMUSE00001497017.1"; level 2; mgi_id "MGI:3044900"; tag "RNA_Seq_supported_only"; tag "TAGENE"; havana_gene "OTTMUSG00000001757.1";
chr11	HAVANA	exon	95590111	95590196	0	-	.	gene_id "ENSMUSG00000086191.4"; transcript_id "ENSMUST00000272480.1"; gene_type "lncRNA"; gene_name "Zfp652os"; transcript_type "lncRNA"; transcript_name "Zfp652os-224"; exon_number 3; exon_id "ENSMUSE00001497017.1"; level 2; mgi_id "MGI:3044900"; tag "TAGENE"; havana_gene "OTTMUSG00000001757.1";
chr11	HAVANA	exon	95590111	95590196	0	-	.	gene_id "ENSMUSG00000086191.4"; transcript_id "ENSMUST00000272475.1"; gene_type "lncRNA"; gene_name "Zfp652os"; transcript_type "lncRNA"; transcript_name "Zfp652os-219"; exon_number 3; exon_id "ENSMUSE00001497017.1"; level 2; mgi_id "MGI:3044900"; tag "TAGENE"; havana_gene "OTTMUSG00000001757.1";
chr11	HAVANA	exon	95590111	95590196	0	-	.	gene_id "ENSMUSG00000086191.4"; transcript_id "ENSMUST00000272472.1"; gene_type "lncRNA"; gene_name "Zfp652os"; transcript_type "lncRNA"; transcript_name "Zfp652os-216"; exon_number 3; exon_id "ENSMUSE00001497017.1"; level 2; mgi_id "MGI:3044900"; tag "basic"; tag "TAGENE"; havana_gene "OTTMUSG00000001757.1";
chr11	HAVANA	exon	95590111	95590196	0	-	.	gene_id "ENSMUSG00000086191.4"; transcript_id "ENSMUST00000272468.1"; gene_type "lncRNA"; gene_name "Zfp652os"; transcript_type "lncRNA"; transcript_name "Zfp652os-212"; exon_number 3; exon_id "ENSMUSE00001497017.1"; level 2; mgi_id "MGI:3044900"; tag "TAGENE"; havana_gene "OTTMUSG00000001757.1";
chr11	HAVANA	exon	95590111	95590196	0	-	.	gene_id "ENSMUSG00000086191.4"; transcript_id "ENSMUST00000272476.1"; gene_type "lncRNA"; gene_name "Zfp652os"; transcript_type "lncRNA"; transcript_name "Zfp652os-220"; exon_number 3; exon_id "ENSMUSE00001497017.1"; level 2; mgi_id "MGI:3044900"; tag "basic"; tag "TAGENE"; havana_gene "OTTMUSG00000001757.1";
chr11	ENSEMBL_gcm37	exon	95590111	95590196	0.0112336061320162	-	.	gene_id "ENSMUSG00000086191.4"; transcript_id "ENSMUSG00000086191.4_tx_12"; exon_id "chr11_95590111_95590196_-"; exonnum "3"; txlen "680";
chr11	HAVANA	exon	95590115	95590196	0	-	.	gene_id "ENSMUSG00000086191.4"; transcript_id "ENSMUST00000272470.1"; gene_type "lncRNA"; gene_name "Zfp652os"; transcript_type "lncRNA"; transcript_name "Zfp652os-214"; exon_number 3; exon_id "ENSMUSE00001540321.1"; level 2; mgi_id "MGI:3044900"; tag "basic"; tag "TAGENE"; havana_gene "OTTMUSG00000001757.1";
chr11	HAVANA	exon	95590751	95591341	0	-	.	gene_id "ENSMUSG00000086191.4"; transcript_id "ENSMUST00000155531.4"; gene_type "lncRNA"; gene_name "Zfp652os"; transcript_type "lncRNA"; transcript_name "Zfp652os-202"; exon_number 2; exon_id "ENSMUSE00001540334.1"; level 2; transcript_support_level "1"; mgi_id "MGI:3044900"; tag "basic"; tag "TAGENE"; havana_gene "OTTMUSG00000001757.1"; havana_transcript "OTTMUST00000003505.1";
chr11	HAVANA	transcript	95590751	95603683	0	-	.	gene_id "ENSMUSG00000086191.4"; transcript_id "ENSMUST00000155531.4"; gene_type "lncRNA"; gene_name "Zfp652os"; transcript_type "lncRNA"; transcript_name "Zfp652os-202"; level 2; transcript_support_level "1"; mgi_id "MGI:3044900"; tag "basic"; tag "TAGENE"; havana_gene "OTTMUSG00000001757.1"; havana_transcript "OTTMUST00000003505.1";
chr11	HAVANA	exon	95590932	95591341	0	-	.	gene_id "ENSMUSG00000086191.4"; transcript_id "ENSMUST00000272483.1"; gene_type "lncRNA"; gene_name "Zfp652os"; transcript_type "lncRNA"; transcript_name "Zfp652os-227"; exon_number 2; exon_id "ENSMUSE00001540328.1"; level 2; mgi_id "MGI:3044900"; tag "TAGENE"; havana_gene "OTTMUSG00000001757.1";
chr11	HAVANA	transcript	95590932	95592365	0	-	.	gene_id "ENSMUSG00000086191.4"; transcript_id "ENSMUST00000272483.1"; gene_type "lncRNA"; gene_name "Zfp652os"; transcript_type "lncRNA"; transcript_name "Zfp652os-227"; level 2; mgi_id "MGI:3044900"; tag "TAGENE"; havana_gene "OTTMUSG00000001757.1";
chr11	HAVANA	exon	95590936	95591339	0	-	.	gene_id "ENSMUSG00000086191.4"; transcript_id "ENSMUST00000244677.1"; gene_type "lncRNA"; gene_name "Zfp652os"; transcript_type "lncRNA"; transcript_name "Zfp652os-203"; exon_number 2; exon_id "ENSMUSE00001497015.1"; level 2; mgi_id "MGI:3044900"; tag "TAGENE"; havana_gene "OTTMUSG00000001757.1";
chr11	HAVANA	exon	95590936	95591341	0	-	.	gene_id "ENSMUSG00000086191.4"; transcript_id "ENSMUST00000272479.1"; gene_type "lncRNA"; gene_name "Zfp652os"; transcript_type "lncRNA"; transcript_name "Zfp652os-223"; exon_number 3; exon_id "ENSMUSE00001540307.1"; level 2; mgi_id "MGI:3044900"; tag "basic"; tag "TAGENE"; havana_gene "OTTMUSG00000001757.1";
chr11	HAVANA	exon	95590936	95591341	0	-	.	gene_id "ENSMUSG00000086191.4"; transcript_id "ENSMUST00000272478.1"; gene_type "lncRNA"; gene_name "Zfp652os"; transcript_type "lncRNA"; transcript_name "Zfp652os-222"; exon_number 2; exon_id "ENSMUSE00001540307.1"; level 2; mgi_id "MGI:3044900"; tag "TAGENE"; havana_gene "OTTMUSG00000001757.1";
chr11	HAVANA	exon	95590936	95591341	0	-	.	gene_id "ENSMUSG00000086191.4"; transcript_id "ENSMUST00000272477.1"; gene_type "lncRNA"; gene_name "Zfp652os"; transcript_type "lncRNA"; transcript_name "Zfp652os-221"; exon_number 2; exon_id "ENSMUSE00001540307.1"; level 2; mgi_id "MGI:3044900"; tag "TAGENE"; havana_gene "OTTMUSG00000001757.1";
chr11	HAVANA	exon	95590936	95591341	0	-	.	gene_id "ENSMUSG00000086191.4"; transcript_id "ENSMUST00000272469.1"; gene_type "lncRNA"; gene_name "Zfp652os"; transcript_type "lncRNA"; transcript_name "Zfp652os-213"; exon_number 2; exon_id "ENSMUSE00001540307.1"; level 2; mgi_id "MGI:3044900"; tag "TAGENE"; havana_gene "OTTMUSG00000001757.1";
chr11	HAVANA	exon	95590936	95591341	0	-	.	gene_id "ENSMUSG00000086191.4"; transcript_id "ENSMUST00000272463.1"; gene_type "lncRNA"; gene_name "Zfp652os"; transcript_type "lncRNA"; transcript_name "Zfp652os-207"; exon_number 3; exon_id "ENSMUSE00001540307.1"; level 2; mgi_id "MGI:3044900"; tag "Ensembl_canonical"; tag "GENCODE_Primary"; tag "TAGENE"; havana_gene "OTTMUSG00000001757.1";
chr11	HAVANA	transcript	95590936	95603569	0	-	.	gene_id "ENSMUSG00000086191.4"; transcript_id "ENSMUST00000272479.1"; gene_type "lncRNA"; gene_name "Zfp652os"; transcript_type "lncRNA"; transcript_name "Zfp652os-223"; level 2; mgi_id "MGI:3044900"; tag "basic"; tag "TAGENE"; havana_gene "OTTMUSG00000001757.1";
chr11	HAVANA	transcript	95590936	95603590	0	-	.	gene_id "ENSMUSG00000086191.4"; transcript_id "ENSMUST00000244677.1"; gene_type "lncRNA"; gene_name "Zfp652os"; transcript_type "lncRNA"; transcript_name "Zfp652os-203"; level 2; mgi_id "MGI:3044900"; tag "TAGENE"; havana_gene "OTTMUSG00000001757.1";
chr11	HAVANA	transcript	95590936	95604516	0	-	.	gene_id "ENSMUSG00000086191.4"; transcript_id "ENSMUST00000272478.1"; gene_type "lncRNA"; gene_name "Zfp652os"; transcript_type "lncRNA"; transcript_name "Zfp652os-222"; level 2; mgi_id "MGI:3044900"; tag "TAGENE"; havana_gene "OTTMUSG00000001757.1";
chr11	HAVANA	transcript	95590936	95605135	0	-	.	gene_id "ENSMUSG00000086191.4"; transcript_id "ENSMUST00000272477.1"; gene_type "lncRNA"; gene_name "Zfp652os"; transcript_type "lncRNA"; transcript_name "Zfp652os-221"; level 2; mgi_id "MGI:3044900"; tag "TAGENE"; havana_gene "OTTMUSG00000001757.1";
chr11	HAVANA	transcript	95590936	95607139	0	-	.	gene_id "ENSMUSG00000086191.4"; transcript_id "ENSMUST00000272469.1"; gene_type "lncRNA"; gene_name "Zfp652os"; transcript_type "lncRNA"; transcript_name "Zfp652os-213"; level 2; mgi_id "MGI:3044900"; tag "TAGENE"; havana_gene "OTTMUSG00000001757.1";
chr11	HAVANA	transcript	95590936	95620190	0	-	.	gene_id "ENSMUSG00000086191.4"; transcript_id "ENSMUST00000272463.1"; gene_type "lncRNA"; gene_name "Zfp652os"; transcript_type "lncRNA"; transcript_name "Zfp652os-207"; level 2; mgi_id "MGI:3044900"; tag "Ensembl_canonical"; tag "GENCODE_Primary"; tag "TAGENE"; havana_gene "OTTMUSG00000001757.1";
chr11	HAVANA	exon	95591188	95591341	0	-	.	gene_id "ENSMUSG00000086191.4"; transcript_id "ENSMUST00000272466.1"; gene_type "lncRNA"; gene_name "Zfp652os"; transcript_type "lncRNA"; transcript_name "Zfp652os-210"; exon_number 2; exon_id "ENSMUSE00001484222.2"; level 2; mgi_id "MGI:3044900"; tag "TAGENE"; havana_gene "OTTMUSG00000001757.1";
chr11	HAVANA	exon	95591188	95591341	0	-	.	gene_id "ENSMUSG00000086191.4"; transcript_id "ENSMUST00000272464.1"; gene_type "lncRNA"; gene_name "Zfp652os"; transcript_type "lncRNA"; transcript_name "Zfp652os-208"; exon_number 2; exon_id "ENSMUSE00001484222.2"; level 2; mgi_id "MGI:3044900"; tag "basic"; tag "TAGENE"; havana_gene "OTTMUSG00000001757.1";
chr11	HAVANA	exon	95591188	95591341	0	-	.	gene_id "ENSMUSG00000086191.4"; transcript_id "ENSMUST00000250136.1"; gene_type "lncRNA"; gene_name "Zfp652os"; transcript_type "lncRNA"; transcript_name "Zfp652os-204"; exon_number 2; exon_id "ENSMUSE00001484222.2"; level 2; mgi_id "MGI:3044900"; tag "RNA_Seq_supported_only"; tag "basic"; havana_gene "OTTMUSG00000001757.1";
chr11	HAVANA	exon	95591188	95591341	0	-	.	gene_id "ENSMUSG00000086191.4"; transcript_id "ENSMUST00000272467.1"; gene_type "lncRNA"; gene_name "Zfp652os"; transcript_type "lncRNA"; transcript_name "Zfp652os-211"; exon_number 2; exon_id "ENSMUSE00001484222.2"; level 2; mgi_id "MGI:3044900"; tag "basic"; tag "TAGENE"; havana_gene "OTTMUSG00000001757.1";
chr11	HAVANA	exon	95591188	95591341	0	-	.	gene_id "ENSMUSG00000086191.4"; transcript_id "ENSMUST00000250137.1"; gene_type "lncRNA"; gene_name "Zfp652os"; transcript_type "lncRNA"; transcript_name "Zfp652os-205"; exon_number 2; exon_id "ENSMUSE00001484222.2"; level 2; mgi_id "MGI:3044900"; tag "RNA_Seq_supported_only"; tag "basic"; tag "TAGENE"; havana_gene "OTTMUSG00000001757.1";
chr11	HAVANA	exon	95591188	95591341	0	-	.	gene_id "ENSMUSG00000086191.4"; transcript_id "ENSMUST00000250138.1"; gene_type "lncRNA"; gene_name "Zfp652os"; transcript_type "lncRNA"; transcript_name "Zfp652os-206"; exon_number 2; exon_id "ENSMUSE00001484222.2"; level 2; mgi_id "MGI:3044900"; tag "RNA_Seq_supported_only"; tag "TAGENE"; havana_gene "OTTMUSG00000001757.1";
chr11	HAVANA	exon	95591188	95591341	0	-	.	gene_id "ENSMUSG00000086191.4"; transcript_id "ENSMUST00000062249.4"; gene_type "lncRNA"; gene_name "Zfp652os"; transcript_type "lncRNA"; transcript_name "Zfp652os-201"; exon_number 2; exon_id "ENSMUSE00001484222.2"; level 2; transcript_support_level "NA"; mgi_id "MGI:3044900"; tag "RNA_Seq_supported_partial"; havana_gene "OTTMUSG00000001757.1";
chr11	HAVANA	exon	95591188	95591341	0	-	.	gene_id "ENSMUSG00000086191.4"; transcript_id "ENSMUST00000272480.1"; gene_type "lncRNA"; gene_name "Zfp652os"; transcript_type "lncRNA"; transcript_name "Zfp652os-224"; exon_number 2; exon_id "ENSMUSE00001484222.2"; level 2; mgi_id "MGI:3044900"; tag "TAGENE"; havana_gene "OTTMUSG00000001757.1";
chr11	HAVANA	exon	95591188	95591341	0	-	.	gene_id "ENSMUSG00000086191.4"; transcript_id "ENSMUST00000272473.1"; gene_type "lncRNA"; gene_name "Zfp652os"; transcript_type "lncRNA"; transcript_name "Zfp652os-217"; exon_number 2; exon_id "ENSMUSE00001484222.2"; level 2; mgi_id "MGI:3044900"; tag "TAGENE"; havana_gene "OTTMUSG00000001757.1";
chr11	HAVANA	exon	95591188	95591341	0	-	.	gene_id "ENSMUSG00000086191.4"; transcript_id "ENSMUST00000272475.1"; gene_type "lncRNA"; gene_name "Zfp652os"; transcript_type "lncRNA"; transcript_name "Zfp652os-219"; exon_number 2; exon_id "ENSMUSE00001484222.2"; level 2; mgi_id "MGI:3044900"; tag "TAGENE"; havana_gene "OTTMUSG00000001757.1";
chr11	HAVANA	exon	95591188	95591341	0	-	.	gene_id "ENSMUSG00000086191.4"; transcript_id "ENSMUST00000272472.1"; gene_type "lncRNA"; gene_name "Zfp652os"; transcript_type "lncRNA"; transcript_name "Zfp652os-216"; exon_number 2; exon_id "ENSMUSE00001484222.2"; level 2; mgi_id "MGI:3044900"; tag "basic"; tag "TAGENE"; havana_gene "OTTMUSG00000001757.1";
chr11	HAVANA	exon	95591188	95591341	0	-	.	gene_id "ENSMUSG00000086191.4"; transcript_id "ENSMUST00000272470.1"; gene_type "lncRNA"; gene_name "Zfp652os"; transcript_type "lncRNA"; transcript_name "Zfp652os-214"; exon_number 2; exon_id "ENSMUSE00001484222.2"; level 2; mgi_id "MGI:3044900"; tag "basic"; tag "TAGENE"; havana_gene "OTTMUSG00000001757.1";
chr11	HAVANA	exon	95591188	95591341	0	-	.	gene_id "ENSMUSG00000086191.4"; transcript_id "ENSMUST00000272474.1"; gene_type "lncRNA"; gene_name "Zfp652os"; transcript_type "lncRNA"; transcript_name "Zfp652os-218"; exon_number 2; exon_id "ENSMUSE00001484222.2"; level 2; mgi_id "MGI:3044900"; tag "basic"; tag "TAGENE"; havana_gene "OTTMUSG00000001757.1";
chr11	HAVANA	exon	95591188	95591341	0	-	.	gene_id "ENSMUSG00000086191.4"; transcript_id "ENSMUST00000272468.1"; gene_type "lncRNA"; gene_name "Zfp652os"; transcript_type "lncRNA"; transcript_name "Zfp652os-212"; exon_number 2; exon_id "ENSMUSE00001484222.2"; level 2; mgi_id "MGI:3044900"; tag "TAGENE"; havana_gene "OTTMUSG00000001757.1";
chr11	HAVANA	exon	95591188	95591341	0	-	.	gene_id "ENSMUSG00000086191.4"; transcript_id "ENSMUST00000272471.1"; gene_type "lncRNA"; gene_name "Zfp652os"; transcript_type "lncRNA"; transcript_name "Zfp652os-215"; exon_number 2; exon_id "ENSMUSE00001484222.2"; level 2; mgi_id "MGI:3044900"; tag "TAGENE"; havana_gene "OTTMUSG00000001757.1";
chr11	HAVANA	exon	95591188	95591341	0	-	.	gene_id "ENSMUSG00000086191.4"; transcript_id "ENSMUST00000272476.1"; gene_type "lncRNA"; gene_name "Zfp652os"; transcript_type "lncRNA"; transcript_name "Zfp652os-220"; exon_number 2; exon_id "ENSMUSE00001484222.2"; level 2; mgi_id "MGI:3044900"; tag "basic"; tag "TAGENE"; havana_gene "OTTMUSG00000001757.1";
chr11	ENSEMBL_gcm37	exon	95591188	95591341	0.0112336061320162	-	.	gene_id "ENSMUSG00000086191.4"; transcript_id "ENSMUSG00000086191.4_tx_12"; exon_id "chr11_95591188_95591341_-"; exonnum "2"; txlen "680";
chr11	ENSEMBL_gcm37	exon	95591188	95591341	0.034247578753978	-	.	gene_id "ENSMUSG00000086191.4"; transcript_id "ENSMUSG00000086191.4_tx_8"; exon_id "chr11_95591188_95591341_-"; exonnum "2"; txlen "594";
chr11	HAVANA	exon	95592139	95592286	0	-	.	gene_id "ENSMUSG00000086191.4"; transcript_id "ENSMUST00000272480.1"; gene_type "lncRNA"; gene_name "Zfp652os"; transcript_type "lncRNA"; transcript_name "Zfp652os-224"; exon_number 1; exon_id "ENSMUSE00001540302.1"; level 2; mgi_id "MGI:3044900"; tag "TAGENE"; havana_gene "OTTMUSG00000001757.1";
chr11	HAVANA	exon	95592139	95592365	0	-	.	gene_id "ENSMUSG00000086191.4"; transcript_id "ENSMUST00000272483.1"; gene_type "lncRNA"; gene_name "Zfp652os"; transcript_type "lncRNA"; transcript_name "Zfp652os-227"; exon_number 1; exon_id "ENSMUSE00001540337.1"; level 2; mgi_id "MGI:3044900"; tag "TAGENE"; havana_gene "OTTMUSG00000001757.1";
chr11	HAVANA	exon	95593351	95593526	0	-	.	gene_id "ENSMUSG00000086191.4"; transcript_id "ENSMUST00000272479.1"; gene_type "lncRNA"; gene_name "Zfp652os"; transcript_type "lncRNA"; transcript_name "Zfp652os-223"; exon_number 2; exon_id "ENSMUSE00001540327.1"; level 2; mgi_id "MGI:3044900"; tag "basic"; tag "TAGENE"; havana_gene "OTTMUSG00000001757.1";
chr11	HAVANA	exon	95603454	95603540	0	-	.	gene_id "ENSMUSG00000086191.4"; transcript_id "ENSMUST00000272465.1"; gene_type "lncRNA"; gene_name "Zfp652os"; transcript_type "lncRNA"; transcript_name "Zfp652os-209"; exon_number 1; exon_id "ENSMUSE00001540312.1"; level 2; mgi_id "MGI:3044900"; tag "TAGENE"; havana_gene "OTTMUSG00000001757.1";
chr11	HAVANA	exon	95603454	95603545	0	-	.	gene_id "ENSMUSG00000086191.4"; transcript_id "ENSMUST00000272466.1"; gene_type "lncRNA"; gene_name "Zfp652os"; transcript_type "lncRNA"; transcript_name "Zfp652os-210"; exon_number 1; exon_id "ENSMUSE00001540294.1"; level 2; mgi_id "MGI:3044900"; tag "TAGENE"; havana_gene "OTTMUSG00000001757.1";
chr11	HAVANA	exon	95603454	95603563	0	-	.	gene_id "ENSMUSG00000086191.4"; transcript_id "ENSMUST00000250136.1"; gene_type "lncRNA"; gene_name "Zfp652os"; transcript_type "lncRNA"; transcript_name "Zfp652os-204"; exon_number 1; exon_id "ENSMUSE00001484221.2"; level 2; mgi_id "MGI:3044900"; tag "RNA_Seq_supported_only"; tag "basic"; havana_gene "OTTMUSG00000001757.1";
chr11	HAVANA	exon	95603454	95603566	0	-	.	gene_id "ENSMUSG00000086191.4"; transcript_id "ENSMUST00000272467.1"; gene_type "lncRNA"; gene_name "Zfp652os"; transcript_type "lncRNA"; transcript_name "Zfp652os-211"; exon_number 1; exon_id "ENSMUSE00001540301.1"; level 2; mgi_id "MGI:3044900"; tag "basic"; tag "TAGENE"; havana_gene "OTTMUSG00000001757.1";
chr11	HAVANA	exon	95603454	95603569	0	-	.	gene_id "ENSMUSG00000086191.4"; transcript_id "ENSMUST00000062249.4"; gene_type "lncRNA"; gene_name "Zfp652os"; transcript_type "lncRNA"; transcript_name "Zfp652os-201"; exon_number 1; exon_id "ENSMUSE00001497022.1"; level 2; transcript_support_level "NA"; mgi_id "MGI:3044900"; tag "RNA_Seq_supported_partial"; havana_gene "OTTMUSG00000001757.1";
chr11	HAVANA	exon	95603454	95603569	0	-	.	gene_id "ENSMUSG00000086191.4"; transcript_id "ENSMUST00000272475.1"; gene_type "lncRNA"; gene_name "Zfp652os"; transcript_type "lncRNA"; transcript_name "Zfp652os-219"; exon_number 1; exon_id "ENSMUSE00001497022.1"; level 2; mgi_id "MGI:3044900"; tag "TAGENE"; havana_gene "OTTMUSG00000001757.1";
chr11	HAVANA	exon	95603454	95603569	0	-	.	gene_id "ENSMUSG00000086191.4"; transcript_id "ENSMUST00000272479.1"; gene_type "lncRNA"; gene_name "Zfp652os"; transcript_type "lncRNA"; transcript_name "Zfp652os-223"; exon_number 1; exon_id "ENSMUSE00001497022.1"; level 2; mgi_id "MGI:3044900"; tag "basic"; tag "TAGENE"; havana_gene "OTTMUSG00000001757.1";
chr11	HAVANA	exon	95603454	95603572	0	-	.	gene_id "ENSMUSG00000086191.4"; transcript_id "ENSMUST00000272473.1"; gene_type "lncRNA"; gene_name "Zfp652os"; transcript_type "lncRNA"; transcript_name "Zfp652os-217"; exon_number 1; exon_id "ENSMUSE00001540319.1"; level 2; mgi_id "MGI:3044900"; tag "TAGENE"; havana_gene "OTTMUSG00000001757.1";
chr11	HAVANA	exon	95603454	95603573	0	-	.	gene_id "ENSMUSG00000086191.4"; transcript_id "ENSMUST00000272474.1"; gene_type "lncRNA"; gene_name "Zfp652os"; transcript_type "lncRNA"; transcript_name "Zfp652os-218"; exon_number 1; exon_id "ENSMUSE00001540324.1"; level 2; mgi_id "MGI:3044900"; tag "basic"; tag "TAGENE"; havana_gene "OTTMUSG00000001757.1";
chr11	ENSEMBL_gcm37	exon	95603454	95603573	0.0112336061320162	-	.	gene_id "ENSMUSG00000086191.4"; transcript_id "ENSMUSG00000086191.4_tx_12"; exon_id "chr11_95603454_95603573_-"; exonnum "1"; txlen "680";
chr11	ENSEMBL_gcm37	exon	95603454	95603573	0.034247578753978	-	.	gene_id "ENSMUSG00000086191.4"; transcript_id "ENSMUSG00000086191.4_tx_8"; exon_id "chr11_95603454_95603573_-"; exonnum "1"; txlen "594";
chr11	HAVANA	exon	95603454	95603574	0	-	.	gene_id "ENSMUSG00000086191.4"; transcript_id "ENSMUST00000272476.1"; gene_type "lncRNA"; gene_name "Zfp652os"; transcript_type "lncRNA"; transcript_name "Zfp652os-220"; exon_number 1; exon_id "ENSMUSE00001540315.1"; level 2; mgi_id "MGI:3044900"; tag "basic"; tag "TAGENE"; havana_gene "OTTMUSG00000001757.1";
chr11	HAVANA	exon	95603454	95603576	0	-	.	gene_id "ENSMUSG00000086191.4"; transcript_id "ENSMUST00000272472.1"; gene_type "lncRNA"; gene_name "Zfp652os"; transcript_type "lncRNA"; transcript_name "Zfp652os-216"; exon_number 1; exon_id "ENSMUSE00001540316.1"; level 2; mgi_id "MGI:3044900"; tag "basic"; tag "TAGENE"; havana_gene "OTTMUSG00000001757.1";
chr11	HAVANA	exon	95603454	95603590	0	-	.	gene_id "ENSMUSG00000086191.4"; transcript_id "ENSMUST00000250138.1"; gene_type "lncRNA"; gene_name "Zfp652os"; transcript_type "lncRNA"; transcript_name "Zfp652os-206"; exon_number 1; exon_id "ENSMUSE00001540313.1"; level 2; mgi_id "MGI:3044900"; tag "RNA_Seq_supported_only"; tag "TAGENE"; havana_gene "OTTMUSG00000001757.1";
chr11	HAVANA	exon	95603454	95603590	0	-	.	gene_id "ENSMUSG00000086191.4"; transcript_id "ENSMUST00000272470.1"; gene_type "lncRNA"; gene_name "Zfp652os"; transcript_type "lncRNA"; transcript_name "Zfp652os-214"; exon_number 1; exon_id "ENSMUSE00001540313.1"; level 2; mgi_id "MGI:3044900"; tag "basic"; tag "TAGENE"; havana_gene "OTTMUSG00000001757.1";
chr11	HAVANA	exon	95603454	95603590	0	-	.	gene_id "ENSMUSG00000086191.4"; transcript_id "ENSMUST00000272471.1"; gene_type "lncRNA"; gene_name "Zfp652os"; transcript_type "lncRNA"; transcript_name "Zfp652os-215"; exon_number 1; exon_id "ENSMUSE00001540313.1"; level 2; mgi_id "MGI:3044900"; tag "TAGENE"; havana_gene "OTTMUSG00000001757.1";
chr11	HAVANA	exon	95603454	95603590	0	-	.	gene_id "ENSMUSG00000086191.4"; transcript_id "ENSMUST00000244677.1"; gene_type "lncRNA"; gene_name "Zfp652os"; transcript_type "lncRNA"; transcript_name "Zfp652os-203"; exon_number 1; exon_id "ENSMUSE00001540313.1"; level 2; mgi_id "MGI:3044900"; tag "TAGENE"; havana_gene "OTTMUSG00000001757.1";
chr11	HAVANA	exon	95603454	95603599	0	-	.	gene_id "ENSMUSG00000086191.4"; transcript_id "ENSMUST00000272464.1"; gene_type "lncRNA"; gene_name "Zfp652os"; transcript_type "lncRNA"; transcript_name "Zfp652os-208"; exon_number 1; exon_id "ENSMUSE00001540309.1"; level 2; mgi_id "MGI:3044900"; tag "basic"; tag "TAGENE"; havana_gene "OTTMUSG00000001757.1";
chr11	HAVANA	exon	95603454	95603618	0	-	.	gene_id "ENSMUSG00000086191.4"; transcript_id "ENSMUST00000250137.1"; gene_type "lncRNA"; gene_name "Zfp652os"; transcript_type "lncRNA"; transcript_name "Zfp652os-205"; exon_number 1; exon_id "ENSMUSE00001540299.1"; level 2; mgi_id "MGI:3044900"; tag "RNA_Seq_supported_only"; tag "basic"; tag "TAGENE"; havana_gene "OTTMUSG00000001757.1";
chr11	HAVANA	exon	95603454	95603683	0	-	.	gene_id "ENSMUSG00000086191.4"; transcript_id "ENSMUST00000155531.4"; gene_type "lncRNA"; gene_name "Zfp652os"; transcript_type "lncRNA"; transcript_name "Zfp652os-202"; exon_number 1; exon_id "ENSMUSE00001540318.1"; level 2; transcript_support_level "1"; mgi_id "MGI:3044900"; tag "basic"; tag "TAGENE"; havana_gene "OTTMUSG00000001757.1"; havana_transcript "OTTMUST00000003505.1";
chr11	HAVANA	exon	95604439	95604516	0	-	.	gene_id "ENSMUSG00000086191.4"; transcript_id "ENSMUST00000272478.1"; gene_type "lncRNA"; gene_name "Zfp652os"; transcript_type "lncRNA"; transcript_name "Zfp652os-222"; exon_number 1; exon_id "ENSMUSE00001540336.1"; level 2; mgi_id "MGI:3044900"; tag "TAGENE"; havana_gene "OTTMUSG00000001757.1";
chr11	HAVANA	exon	95605022	95605123	0	-	.	gene_id "ENSMUSG00000086191.4"; transcript_id "ENSMUST00000272468.1"; gene_type "lncRNA"; gene_name "Zfp652os"; transcript_type "lncRNA"; transcript_name "Zfp652os-212"; exon_number 1; exon_id "ENSMUSE00001540311.1"; level 2; mgi_id "MGI:3044900"; tag "TAGENE"; havana_gene "OTTMUSG00000001757.1";
chr11	HAVANA	exon	95605022	95605135	0	-	.	gene_id "ENSMUSG00000086191.4"; transcript_id "ENSMUST00000272477.1"; gene_type "lncRNA"; gene_name "Zfp652os"; transcript_type "lncRNA"; transcript_name "Zfp652os-221"; exon_number 1; exon_id "ENSMUSE00001540332.1"; level 2; mgi_id "MGI:3044900"; tag "TAGENE"; havana_gene "OTTMUSG00000001757.1";
chr11	HAVANA	exon	95607012	95607139	0	-	.	gene_id "ENSMUSG00000086191.4"; transcript_id "ENSMUST00000272469.1"; gene_type "lncRNA"; gene_name "Zfp652os"; transcript_type "lncRNA"; transcript_name "Zfp652os-213"; exon_number 1; exon_id "ENSMUSE00001540331.1"; level 2; mgi_id "MGI:3044900"; tag "TAGENE"; havana_gene "OTTMUSG00000001757.1";
chr11	HAVANA	exon	95607083	95607161	0	-	.	gene_id "ENSMUSG00000086191.4"; transcript_id "ENSMUST00000272463.1"; gene_type "lncRNA"; gene_name "Zfp652os"; transcript_type "lncRNA"; transcript_name "Zfp652os-207"; exon_number 2; exon_id "ENSMUSE00001540297.1"; level 2; mgi_id "MGI:3044900"; tag "Ensembl_canonical"; tag "GENCODE_Primary"; tag "TAGENE"; havana_gene "OTTMUSG00000001757.1";
chr11	HAVANA	exon	95620079	95620190	0	-	.	gene_id "ENSMUSG00000086191.4"; transcript_id "ENSMUST00000272463.1"; gene_type "lncRNA"; gene_name "Zfp652os"; transcript_type "lncRNA"; transcript_name "Zfp652os-207"; exon_number 1; exon_id "ENSMUSE00001540303.1"; level 2; mgi_id "MGI:3044900"; tag "Ensembl_canonical"; tag "GENCODE_Primary"; tag "TAGENE"; havana_gene "OTTMUSG00000001757.1";
chr11	sragcm37_es	exon	95687246	95687779	0.773284029236432	-	.	gene_id "ENSMUSG00000134424.1"; transcript_id "ENSMUSG00000134424.1_tx_1"; exon_id "chr11_95687246_95687779_-"; exonnum "5"; txlen "1112";
chr11	sragcm37_es	exon	95687246	95687779	0.426657751595301	-	.	gene_id "ENSMUSG00000134424.1"; transcript_id "ENSMUSG00000134424.1_tx_10"; exon_id "chr11_95687246_95687779_-"; exonnum "7"; txlen "1191";
chr11	sragcm37_es	exon	95687246	95687779	0.426657751595301	-	.	gene_id "ENSMUSG00000134424.1"; transcript_id "ENSMUSG00000134424.1_tx_11"; exon_id "chr11_95687246_95687779_-"; exonnum "6"; txlen "1202";
chr11	sragcm37_es	exon	95687246	95687779	0.426657751595301	-	.	gene_id "ENSMUSG00000134424.1"; transcript_id "ENSMUSG00000134424.1_tx_12"; exon_id "chr11_95687246_95687779_-"; exonnum "6"; txlen "1091";
chr11	sragcm37_es	exon	95687246	95687779	0.302458659819897	-	.	gene_id "ENSMUSG00000134424.1"; transcript_id "ENSMUSG00000134424.1_tx_13"; exon_id "chr11_95687246_95687779_-"; exonnum "5"; txlen "1005";
chr11	sragcm37_es	exon	95687246	95687779	0.302458659819897	-	.	gene_id "ENSMUSG00000134424.1"; transcript_id "ENSMUSG00000134424.1_tx_14"; exon_id "chr11_95687246_95687779_-"; exonnum "5"; txlen "894";
chr11	sragcm37_es	exon	95687246	95687779	0.244452552813155	-	.	gene_id "ENSMUSG00000134424.1"; transcript_id "ENSMUSG00000134424.1_tx_15"; exon_id "chr11_95687246_95687779_-"; exonnum "2"; txlen "854";
chr11	sragcm37_es	exon	95687246	95687779	0.230904963322288	-	.	gene_id "ENSMUSG00000134424.1"; transcript_id "ENSMUSG00000134424.1_tx_16"; exon_id "chr11_95687246_95687779_-"; exonnum "6"; txlen "1214";
chr11	sragcm37_es	exon	95687246	95687779	0.230904963322288	-	.	gene_id "ENSMUSG00000134424.1"; transcript_id "ENSMUSG00000134424.1_tx_17"; exon_id "chr11_95687246_95687779_-"; exonnum "6"; txlen "1103";
chr11	sragcm37_es	exon	95687246	95687779	0.230904963322288	-	.	gene_id "ENSMUSG00000134424.1"; transcript_id "ENSMUSG00000134424.1_tx_18"; exon_id "chr11_95687246_95687779_-"; exonnum "5"; txlen "1114";
chr11	sragcm37_es	exon	95687246	95687779	0.230904963322288	-	.	gene_id "ENSMUSG00000134424.1"; transcript_id "ENSMUSG00000134424.1_tx_19"; exon_id "chr11_95687246_95687779_-"; exonnum "5"; txlen "1003";
chr11	sragcm37_es	exon	95687246	95687779	0.59288908713223	-	.	gene_id "ENSMUSG00000134424.1"; transcript_id "ENSMUSG00000134424.1_tx_2"; exon_id "chr11_95687246_95687779_-"; exonnum "4"; txlen "1012";
chr11	sragcm37_es	exon	95687246	95687779	0.191211721995177	-	.	gene_id "ENSMUSG00000134424.1"; transcript_id "ENSMUSG00000134424.1_tx_20"; exon_id "chr11_95687246_95687779_-"; exonnum "3"; txlen "815";
chr11	sragcm37_es	exon	95687246	95687779	0.189401312148516	-	.	gene_id "ENSMUSG00000134424.1"; transcript_id "ENSMUSG00000134424.1_tx_21"; exon_id "chr11_95687246_95687779_-"; exonnum "3"; txlen "704";
chr11	sragcm37_es	exon	95687246	95687779	0.176702416843545	-	.	gene_id "ENSMUSG00000134424.1"; transcript_id "ENSMUSG00000134424.1_tx_22"; exon_id "chr11_95687246_95687779_-"; exonnum "4"; txlen "917";
chr11	sragcm37_es	exon	95687246	95687779	0.176702416843545	-	.	gene_id "ENSMUSG00000134424.1"; transcript_id "ENSMUSG00000134424.1_tx_23"; exon_id "chr11_95687246_95687779_-"; exonnum "4"; txlen "806";
chr11	sragcm37_es	exon	95687246	95687779	0.174064104499715	-	.	gene_id "ENSMUSG00000134424.1"; transcript_id "ENSMUSG00000134424.1_tx_24"; exon_id "chr11_95687246_95687779_-"; exonnum "6"; txlen "1105";
chr11	sragcm37_es	exon	95687246	95687779	0.174064104499715	-	.	gene_id "ENSMUSG00000134424.1"; transcript_id "ENSMUSG00000134424.1_tx_25"; exon_id "chr11_95687246_95687779_-"; exonnum "6"; txlen "994";
chr11	sragcm37_es	exon	95687246	95687779	0.14874770869962	-	.	gene_id "ENSMUSG00000134424.1"; transcript_id "ENSMUSG00000134424.1_tx_26"; exon_id "chr11_95687246_95687779_-"; exonnum "5"; txlen "1017";
chr11	sragcm37_es	exon	95687246	95687779	0.14874770869962	-	.	gene_id "ENSMUSG00000134424.1"; transcript_id "ENSMUSG00000134424.1_tx_27"; exon_id "chr11_95687246_95687779_-"; exonnum "5"; txlen "906";
chr11	sragcm37_es	exon	95687246	95687779	0.590539063349464	-	.	gene_id "ENSMUSG00000134424.1"; transcript_id "ENSMUSG00000134424.1_tx_3"; exon_id "chr11_95687246_95687779_-"; exonnum "5"; txlen "1001";
chr11	sragcm37_es	exon	95687246	95687779	0.540799461349308	-	.	gene_id "ENSMUSG00000134424.1"; transcript_id "ENSMUSG00000134424.1_tx_4"; exon_id "chr11_95687246_95687779_-"; exonnum "4"; txlen "901";
chr11	sragcm37_es	exon	95687246	95687779	0.529013704778965	-	.	gene_id "ENSMUSG00000134424.1"; transcript_id "ENSMUSG00000134424.1_tx_5"; exon_id "chr11_95687246_95687779_-"; exonnum "6"; txlen "1200";
chr11	sragcm37_es	exon	95687246	95687779	0.482460602724704	-	.	gene_id "ENSMUSG00000134424.1"; transcript_id "ENSMUSG00000134424.1_tx_6"; exon_id "chr11_95687246_95687779_-"; exonnum "6"; txlen "1089";
chr11	sragcm37_es	exon	95687246	95687779	0.463703892992046	-	.	gene_id "ENSMUSG00000134424.1"; transcript_id "ENSMUSG00000134424.1_tx_7"; exon_id "chr11_95687246_95687779_-"; exonnum "5"; txlen "1100";
chr11	sragcm37_es	exon	95687246	95687779	0.44270680424571	-	.	gene_id "ENSMUSG00000134424.1"; transcript_id "ENSMUSG00000134424.1_tx_8"; exon_id "chr11_95687246_95687779_-"; exonnum "5"; txlen "989";
chr11	sragcm37_es	exon	95687246	95687779	0.426657751595301	-	.	gene_id "ENSMUSG00000134424.1"; transcript_id "ENSMUSG00000134424.1_tx_9"; exon_id "chr11_95687246_95687779_-"; exonnum "7"; txlen "1302";
chr11	sragcm37_mid	exon	95688588	95688687	0.773284029236432	-	.	gene_id "ENSMUSG00000134424.1"; transcript_id "ENSMUSG00000134424.1_tx_1"; exon_id "chr11_95688588_95688687_-"; exonnum "4"; txlen "1112";
chr11	sragcm37_mid	exon	95688588	95688687	0.426657751595301	-	.	gene_id "ENSMUSG00000134424.1"; transcript_id "ENSMUSG00000134424.1_tx_10"; exon_id "chr11_95688588_95688687_-"; exonnum "6"; txlen "1191";
chr11	sragcm37_mid	exon	95688588	95688687	0.230904963322288	-	.	gene_id "ENSMUSG00000134424.1"; transcript_id "ENSMUSG00000134424.1_tx_16"; exon_id "chr11_95688588_95688687_-"; exonnum "5"; txlen "1214";
chr11	sragcm37_mid	exon	95688588	95688687	0.230904963322288	-	.	gene_id "ENSMUSG00000134424.1"; transcript_id "ENSMUSG00000134424.1_tx_17"; exon_id "chr11_95688588_95688687_-"; exonnum "5"; txlen "1103";
chr11	sragcm37_mid	exon	95688588	95688687	0.174064104499715	-	.	gene_id "ENSMUSG00000134424.1"; transcript_id "ENSMUSG00000134424.1_tx_24"; exon_id "chr11_95688588_95688687_-"; exonnum "5"; txlen "1105";
chr11	sragcm37_mid	exon	95688588	95688687	0.174064104499715	-	.	gene_id "ENSMUSG00000134424.1"; transcript_id "ENSMUSG00000134424.1_tx_25"; exon_id "chr11_95688588_95688687_-"; exonnum "5"; txlen "994";
chr11	sragcm37_mid	exon	95688588	95688687	0.14874770869962	-	.	gene_id "ENSMUSG00000134424.1"; transcript_id "ENSMUSG00000134424.1_tx_26"; exon_id "chr11_95688588_95688687_-"; exonnum "4"; txlen "1017";
chr11	sragcm37_mid	exon	95688588	95688687	0.14874770869962	-	.	gene_id "ENSMUSG00000134424.1"; transcript_id "ENSMUSG00000134424.1_tx_27"; exon_id "chr11_95688588_95688687_-"; exonnum "4"; txlen "906";
chr11	sragcm37_mid	exon	95688588	95688687	0.590539063349464	-	.	gene_id "ENSMUSG00000134424.1"; transcript_id "ENSMUSG00000134424.1_tx_3"; exon_id "chr11_95688588_95688687_-"; exonnum "4"; txlen "1001";
chr11	sragcm37_mid	exon	95688588	95688687	0.529013704778965	-	.	gene_id "ENSMUSG00000134424.1"; transcript_id "ENSMUSG00000134424.1_tx_5"; exon_id "chr11_95688588_95688687_-"; exonnum "5"; txlen "1200";
chr11	sragcm37_mid	exon	95688588	95688687	0.482460602724704	-	.	gene_id "ENSMUSG00000134424.1"; transcript_id "ENSMUSG00000134424.1_tx_6"; exon_id "chr11_95688588_95688687_-"; exonnum "5"; txlen "1089";
chr11	sragcm37_mid	exon	95688588	95688687	0.426657751595301	-	.	gene_id "ENSMUSG00000134424.1"; transcript_id "ENSMUSG00000134424.1_tx_9"; exon_id "chr11_95688588_95688687_-"; exonnum "6"; txlen "1302";
chr11	sragcm37_ss	exon	95688920	95689239	0.244452552813155	-	.	gene_id "ENSMUSG00000134424.1"; transcript_id "ENSMUSG00000134424.1_tx_15"; exon_id "chr11_95688920_95689239_-"; exonnum "1"; txlen "854";
chr11	sragcm37_mid	exon	95691408	95691604	0.773284029236432	-	.	gene_id "ENSMUSG00000134424.1"; transcript_id "ENSMUSG00000134424.1_tx_1"; exon_id "chr11_95691408_95691604_-"; exonnum "3"; txlen "1112";
chr11	sragcm37_mid	exon	95691408	95691604	0.426657751595301	-	.	gene_id "ENSMUSG00000134424.1"; transcript_id "ENSMUSG00000134424.1_tx_10"; exon_id "chr11_95691408_95691604_-"; exonnum "5"; txlen "1191";
chr11	sragcm37_mid	exon	95691408	95691604	0.426657751595301	-	.	gene_id "ENSMUSG00000134424.1"; transcript_id "ENSMUSG00000134424.1_tx_11"; exon_id "chr11_95691408_95691604_-"; exonnum "5"; txlen "1202";
chr11	sragcm37_mid	exon	95691408	95691604	0.426657751595301	-	.	gene_id "ENSMUSG00000134424.1"; transcript_id "ENSMUSG00000134424.1_tx_12"; exon_id "chr11_95691408_95691604_-"; exonnum "5"; txlen "1091";
chr11	sragcm37_mid	exon	95691408	95691604	0.230904963322288	-	.	gene_id "ENSMUSG00000134424.1"; transcript_id "ENSMUSG00000134424.1_tx_16"; exon_id "chr11_95691408_95691604_-"; exonnum "4"; txlen "1214";
chr11	sragcm37_mid	exon	95691408	95691604	0.230904963322288	-	.	gene_id "ENSMUSG00000134424.1"; transcript_id "ENSMUSG00000134424.1_tx_17"; exon_id "chr11_95691408_95691604_-"; exonnum "4"; txlen "1103";
chr11	sragcm37_mid	exon	95691408	95691604	0.230904963322288	-	.	gene_id "ENSMUSG00000134424.1"; transcript_id "ENSMUSG00000134424.1_tx_18"; exon_id "chr11_95691408_95691604_-"; exonnum "4"; txlen "1114";
chr11	sragcm37_mid	exon	95691408	95691604	0.230904963322288	-	.	gene_id "ENSMUSG00000134424.1"; transcript_id "ENSMUSG00000134424.1_tx_19"; exon_id "chr11_95691408_95691604_-"; exonnum "4"; txlen "1003";
chr11	sragcm37_mid	exon	95691408	95691604	0.59288908713223	-	.	gene_id "ENSMUSG00000134424.1"; transcript_id "ENSMUSG00000134424.1_tx_2"; exon_id "chr11_95691408_95691604_-"; exonnum "3"; txlen "1012";
chr11	sragcm37_mid	exon	95691408	95691604	0.590539063349464	-	.	gene_id "ENSMUSG00000134424.1"; transcript_id "ENSMUSG00000134424.1_tx_3"; exon_id "chr11_95691408_95691604_-"; exonnum "3"; txlen "1001";
chr11	sragcm37_mid	exon	95691408	95691604	0.540799461349308	-	.	gene_id "ENSMUSG00000134424.1"; transcript_id "ENSMUSG00000134424.1_tx_4"; exon_id "chr11_95691408_95691604_-"; exonnum "3"; txlen "901";
chr11	sragcm37_mid	exon	95691408	95691604	0.529013704778965	-	.	gene_id "ENSMUSG00000134424.1"; transcript_id "ENSMUSG00000134424.1_tx_5"; exon_id "chr11_95691408_95691604_-"; exonnum "4"; txlen "1200";
chr11	sragcm37_mid	exon	95691408	95691604	0.482460602724704	-	.	gene_id "ENSMUSG00000134424.1"; transcript_id "ENSMUSG00000134424.1_tx_6"; exon_id "chr11_95691408_95691604_-"; exonnum "4"; txlen "1089";
chr11	sragcm37_mid	exon	95691408	95691604	0.463703892992046	-	.	gene_id "ENSMUSG00000134424.1"; transcript_id "ENSMUSG00000134424.1_tx_7"; exon_id "chr11_95691408_95691604_-"; exonnum "4"; txlen "1100";
chr11	sragcm37_mid	exon	95691408	95691604	0.44270680424571	-	.	gene_id "ENSMUSG00000134424.1"; transcript_id "ENSMUSG00000134424.1_tx_8"; exon_id "chr11_95691408_95691604_-"; exonnum "4"; txlen "989";
chr11	sragcm37_mid	exon	95691408	95691604	0.426657751595301	-	.	gene_id "ENSMUSG00000134424.1"; transcript_id "ENSMUSG00000134424.1_tx_9"; exon_id "chr11_95691408_95691604_-"; exonnum "5"; txlen "1302";
chr11	HAVANA	exon	95697597	95697733	0	-	.	gene_id "ENSMUSG00000134424.1"; transcript_id "ENSMUST00000324369.1"; gene_type "lncRNA"; gene_name "ENSMUSG00000134424"; transcript_type "lncRNA"; transcript_name "ENSMUST00000324369"; exon_number 3; exon_id "ENSMUSE00001639661.1"; level 2; tag "basic"; tag "Ensembl_canonical"; tag "GENCODE_Primary"; tag "TAGENE";
chr11	HAVANA	gene	95697597	95699445	0	-	.	gene_id "ENSMUSG00000134424.1"; gene_type "lncRNA"; gene_name "ENSMUSG00000134424"; level 2;
chr11	HAVANA	transcript	95697597	95699445	0	-	.	gene_id "ENSMUSG00000134424.1"; transcript_id "ENSMUST00000324369.1"; gene_type "lncRNA"; gene_name "ENSMUSG00000134424"; transcript_type "lncRNA"; transcript_name "ENSMUST00000324369"; level 2; tag "basic"; tag "Ensembl_canonical"; tag "GENCODE_Primary"; tag "TAGENE";
chr11	sragcm37_mid	exon	95697632	95697733	0.426657751595301	-	.	gene_id "ENSMUSG00000134424.1"; transcript_id "ENSMUSG00000134424.1_tx_10"; exon_id "chr11_95697632_95697733_-"; exonnum "4"; txlen "1191";
chr11	sragcm37_mid	exon	95697632	95697733	0.426657751595301	-	.	gene_id "ENSMUSG00000134424.1"; transcript_id "ENSMUSG00000134424.1_tx_11"; exon_id "chr11_95697632_95697733_-"; exonnum "4"; txlen "1202";
chr11	sragcm37_mid	exon	95697632	95697733	0.426657751595301	-	.	gene_id "ENSMUSG00000134424.1"; transcript_id "ENSMUSG00000134424.1_tx_12"; exon_id "chr11_95697632_95697733_-"; exonnum "4"; txlen "1091";
chr11	sragcm37_mid	exon	95697632	95697733	0.302458659819897	-	.	gene_id "ENSMUSG00000134424.1"; transcript_id "ENSMUSG00000134424.1_tx_13"; exon_id "chr11_95697632_95697733_-"; exonnum "4"; txlen "1005";
chr11	sragcm37_mid	exon	95697632	95697733	0.302458659819897	-	.	gene_id "ENSMUSG00000134424.1"; transcript_id "ENSMUSG00000134424.1_tx_14"; exon_id "chr11_95697632_95697733_-"; exonnum "4"; txlen "894";
chr11	sragcm37_mid	exon	95697632	95697733	0.230904963322288	-	.	gene_id "ENSMUSG00000134424.1"; transcript_id "ENSMUSG00000134424.1_tx_16"; exon_id "chr11_95697632_95697733_-"; exonnum "3"; txlen "1214";
chr11	sragcm37_mid	exon	95697632	95697733	0.230904963322288	-	.	gene_id "ENSMUSG00000134424.1"; transcript_id "ENSMUSG00000134424.1_tx_17"; exon_id "chr11_95697632_95697733_-"; exonnum "3"; txlen "1103";
chr11	sragcm37_mid	exon	95697632	95697733	0.230904963322288	-	.	gene_id "ENSMUSG00000134424.1"; transcript_id "ENSMUSG00000134424.1_tx_18"; exon_id "chr11_95697632_95697733_-"; exonnum "3"; txlen "1114";
chr11	sragcm37_mid	exon	95697632	95697733	0.230904963322288	-	.	gene_id "ENSMUSG00000134424.1"; transcript_id "ENSMUSG00000134424.1_tx_19"; exon_id "chr11_95697632_95697733_-"; exonnum "3"; txlen "1003";
chr11	sragcm37_mid	exon	95697632	95697733	0.176702416843545	-	.	gene_id "ENSMUSG00000134424.1"; transcript_id "ENSMUSG00000134424.1_tx_22"; exon_id "chr11_95697632_95697733_-"; exonnum "3"; txlen "917";
chr11	sragcm37_mid	exon	95697632	95697733	0.176702416843545	-	.	gene_id "ENSMUSG00000134424.1"; transcript_id "ENSMUSG00000134424.1_tx_23"; exon_id "chr11_95697632_95697733_-"; exonnum "3"; txlen "806";
chr11	sragcm37_mid	exon	95697632	95697733	0.174064104499715	-	.	gene_id "ENSMUSG00000134424.1"; transcript_id "ENSMUSG00000134424.1_tx_24"; exon_id "chr11_95697632_95697733_-"; exonnum "4"; txlen "1105";
chr11	sragcm37_mid	exon	95697632	95697733	0.174064104499715	-	.	gene_id "ENSMUSG00000134424.1"; transcript_id "ENSMUSG00000134424.1_tx_25"; exon_id "chr11_95697632_95697733_-"; exonnum "4"; txlen "994";
chr11	sragcm37_mid	exon	95697632	95697733	0.14874770869962	-	.	gene_id "ENSMUSG00000134424.1"; transcript_id "ENSMUSG00000134424.1_tx_26"; exon_id "chr11_95697632_95697733_-"; exonnum "3"; txlen "1017";
chr11	sragcm37_mid	exon	95697632	95697733	0.14874770869962	-	.	gene_id "ENSMUSG00000134424.1"; transcript_id "ENSMUSG00000134424.1_tx_27"; exon_id "chr11_95697632_95697733_-"; exonnum "3"; txlen "906";
chr11	sragcm37_mid	exon	95697632	95697733	0.426657751595301	-	.	gene_id "ENSMUSG00000134424.1"; transcript_id "ENSMUSG00000134424.1_tx_9"; exon_id "chr11_95697632_95697733_-"; exonnum "4"; txlen "1302";
chr11	sragcm37_mid	exon	95698562	95698649	0.426657751595301	-	.	gene_id "ENSMUSG00000134424.1"; transcript_id "ENSMUSG00000134424.1_tx_10"; exon_id "chr11_95698562_95698649_-"; exonnum "3"; txlen "1191";
chr11	sragcm37_mid	exon	95698562	95698649	0.426657751595301	-	.	gene_id "ENSMUSG00000134424.1"; transcript_id "ENSMUSG00000134424.1_tx_11"; exon_id "chr11_95698562_95698649_-"; exonnum "3"; txlen "1202";
chr11	sragcm37_mid	exon	95698562	95698649	0.426657751595301	-	.	gene_id "ENSMUSG00000134424.1"; transcript_id "ENSMUSG00000134424.1_tx_12"; exon_id "chr11_95698562_95698649_-"; exonnum "3"; txlen "1091";
chr11	sragcm37_mid	exon	95698562	95698649	0.302458659819897	-	.	gene_id "ENSMUSG00000134424.1"; transcript_id "ENSMUSG00000134424.1_tx_13"; exon_id "chr11_95698562_95698649_-"; exonnum "3"; txlen "1005";
chr11	sragcm37_mid	exon	95698562	95698649	0.302458659819897	-	.	gene_id "ENSMUSG00000134424.1"; transcript_id "ENSMUSG00000134424.1_tx_14"; exon_id "chr11_95698562_95698649_-"; exonnum "3"; txlen "894";
chr11	sragcm37_mid	exon	95698562	95698649	0.174064104499715	-	.	gene_id "ENSMUSG00000134424.1"; transcript_id "ENSMUSG00000134424.1_tx_24"; exon_id "chr11_95698562_95698649_-"; exonnum "3"; txlen "1105";
chr11	sragcm37_mid	exon	95698562	95698649	0.174064104499715	-	.	gene_id "ENSMUSG00000134424.1"; transcript_id "ENSMUSG00000134424.1_tx_25"; exon_id "chr11_95698562_95698649_-"; exonnum "3"; txlen "994";
chr11	sragcm37_mid	exon	95698562	95698649	0.529013704778965	-	.	gene_id "ENSMUSG00000134424.1"; transcript_id "ENSMUSG00000134424.1_tx_5"; exon_id "chr11_95698562_95698649_-"; exonnum "3"; txlen "1200";
chr11	sragcm37_mid	exon	95698562	95698649	0.482460602724704	-	.	gene_id "ENSMUSG00000134424.1"; transcript_id "ENSMUSG00000134424.1_tx_6"; exon_id "chr11_95698562_95698649_-"; exonnum "3"; txlen "1089";
chr11	sragcm37_mid	exon	95698562	95698649	0.463703892992046	-	.	gene_id "ENSMUSG00000134424.1"; transcript_id "ENSMUSG00000134424.1_tx_7"; exon_id "chr11_95698562_95698649_-"; exonnum "3"; txlen "1100";
chr11	sragcm37_mid	exon	95698562	95698649	0.44270680424571	-	.	gene_id "ENSMUSG00000134424.1"; transcript_id "ENSMUSG00000134424.1_tx_8"; exon_id "chr11_95698562_95698649_-"; exonnum "3"; txlen "989";
chr11	sragcm37_mid	exon	95698562	95698649	0.426657751595301	-	.	gene_id "ENSMUSG00000134424.1"; transcript_id "ENSMUSG00000134424.1_tx_9"; exon_id "chr11_95698562_95698649_-"; exonnum "3"; txlen "1302";
chr11	HAVANA	exon	95698917	95698994	0	-	.	gene_id "ENSMUSG00000134424.1"; transcript_id "ENSMUST00000324369.1"; gene_type "lncRNA"; gene_name "ENSMUSG00000134424"; transcript_type "lncRNA"; transcript_name "ENSMUST00000324369"; exon_number 2; exon_id "ENSMUSE00001639659.1"; level 2; tag "basic"; tag "Ensembl_canonical"; tag "GENCODE_Primary"; tag "TAGENE";
chr11	ENSEMBL_gcm37	exon	95698917	95698994	0.773284029236432	-	.	gene_id "ENSMUSG00000134424.1"; transcript_id "ENSMUSG00000134424.1_tx_1"; exon_id "chr11_95698917_95698994_-"; exonnum "2"; txlen "1112";
chr11	ENSEMBL_gcm37	exon	95698917	95698994	0.426657751595301	-	.	gene_id "ENSMUSG00000134424.1"; transcript_id "ENSMUSG00000134424.1_tx_10"; exon_id "chr11_95698917_95698994_-"; exonnum "2"; txlen "1191";
chr11	ENSEMBL_gcm37	exon	95698917	95698994	0.426657751595301	-	.	gene_id "ENSMUSG00000134424.1"; transcript_id "ENSMUSG00000134424.1_tx_11"; exon_id "chr11_95698917_95698994_-"; exonnum "2"; txlen "1202";
chr11	ENSEMBL_gcm37	exon	95698917	95698994	0.426657751595301	-	.	gene_id "ENSMUSG00000134424.1"; transcript_id "ENSMUSG00000134424.1_tx_12"; exon_id "chr11_95698917_95698994_-"; exonnum "2"; txlen "1091";
chr11	ENSEMBL_gcm37	exon	95698917	95698994	0.302458659819897	-	.	gene_id "ENSMUSG00000134424.1"; transcript_id "ENSMUSG00000134424.1_tx_13"; exon_id "chr11_95698917_95698994_-"; exonnum "2"; txlen "1005";
chr11	ENSEMBL_gcm37	exon	95698917	95698994	0.302458659819897	-	.	gene_id "ENSMUSG00000134424.1"; transcript_id "ENSMUSG00000134424.1_tx_14"; exon_id "chr11_95698917_95698994_-"; exonnum "2"; txlen "894";
chr11	ENSEMBL_gcm37	exon	95698917	95698994	0.230904963322288	-	.	gene_id "ENSMUSG00000134424.1"; transcript_id "ENSMUSG00000134424.1_tx_16"; exon_id "chr11_95698917_95698994_-"; exonnum "2"; txlen "1214";
chr11	ENSEMBL_gcm37	exon	95698917	95698994	0.230904963322288	-	.	gene_id "ENSMUSG00000134424.1"; transcript_id "ENSMUSG00000134424.1_tx_17"; exon_id "chr11_95698917_95698994_-"; exonnum "2"; txlen "1103";
chr11	ENSEMBL_gcm37	exon	95698917	95698994	0.230904963322288	-	.	gene_id "ENSMUSG00000134424.1"; transcript_id "ENSMUSG00000134424.1_tx_18"; exon_id "chr11_95698917_95698994_-"; exonnum "2"; txlen "1114";
chr11	ENSEMBL_gcm37	exon	95698917	95698994	0.230904963322288	-	.	gene_id "ENSMUSG00000134424.1"; transcript_id "ENSMUSG00000134424.1_tx_19"; exon_id "chr11_95698917_95698994_-"; exonnum "2"; txlen "1003";
chr11	ENSEMBL_gcm37	exon	95698917	95698994	0.59288908713223	-	.	gene_id "ENSMUSG00000134424.1"; transcript_id "ENSMUSG00000134424.1_tx_2"; exon_id "chr11_95698917_95698994_-"; exonnum "2"; txlen "1012";
chr11	ENSEMBL_gcm37	exon	95698917	95698994	0.191211721995177	-	.	gene_id "ENSMUSG00000134424.1"; transcript_id "ENSMUSG00000134424.1_tx_20"; exon_id "chr11_95698917_95698994_-"; exonnum "2"; txlen "815";
chr11	ENSEMBL_gcm37	exon	95698917	95698994	0.189401312148516	-	.	gene_id "ENSMUSG00000134424.1"; transcript_id "ENSMUSG00000134424.1_tx_21"; exon_id "chr11_95698917_95698994_-"; exonnum "2"; txlen "704";
chr11	ENSEMBL_gcm37	exon	95698917	95698994	0.176702416843545	-	.	gene_id "ENSMUSG00000134424.1"; transcript_id "ENSMUSG00000134424.1_tx_22"; exon_id "chr11_95698917_95698994_-"; exonnum "2"; txlen "917";
chr11	ENSEMBL_gcm37	exon	95698917	95698994	0.176702416843545	-	.	gene_id "ENSMUSG00000134424.1"; transcript_id "ENSMUSG00000134424.1_tx_23"; exon_id "chr11_95698917_95698994_-"; exonnum "2"; txlen "806";
chr11	ENSEMBL_gcm37	exon	95698917	95698994	0.174064104499715	-	.	gene_id "ENSMUSG00000134424.1"; transcript_id "ENSMUSG00000134424.1_tx_24"; exon_id "chr11_95698917_95698994_-"; exonnum "2"; txlen "1105";
chr11	ENSEMBL_gcm37	exon	95698917	95698994	0.174064104499715	-	.	gene_id "ENSMUSG00000134424.1"; transcript_id "ENSMUSG00000134424.1_tx_25"; exon_id "chr11_95698917_95698994_-"; exonnum "2"; txlen "994";
chr11	ENSEMBL_gcm37	exon	95698917	95698994	0.14874770869962	-	.	gene_id "ENSMUSG00000134424.1"; transcript_id "ENSMUSG00000134424.1_tx_26"; exon_id "chr11_95698917_95698994_-"; exonnum "2"; txlen "1017";
chr11	ENSEMBL_gcm37	exon	95698917	95698994	0.14874770869962	-	.	gene_id "ENSMUSG00000134424.1"; transcript_id "ENSMUSG00000134424.1_tx_27"; exon_id "chr11_95698917_95698994_-"; exonnum "2"; txlen "906";
chr11	ENSEMBL_gcm37	exon	95698917	95698994	0.590539063349464	-	.	gene_id "ENSMUSG00000134424.1"; transcript_id "ENSMUSG00000134424.1_tx_3"; exon_id "chr11_95698917_95698994_-"; exonnum "2"; txlen "1001";
chr11	ENSEMBL_gcm37	exon	95698917	95698994	0.540799461349308	-	.	gene_id "ENSMUSG00000134424.1"; transcript_id "ENSMUSG00000134424.1_tx_4"; exon_id "chr11_95698917_95698994_-"; exonnum "2"; txlen "901";
chr11	ENSEMBL_gcm37	exon	95698917	95698994	0.529013704778965	-	.	gene_id "ENSMUSG00000134424.1"; transcript_id "ENSMUSG00000134424.1_tx_5"; exon_id "chr11_95698917_95698994_-"; exonnum "2"; txlen "1200";
chr11	ENSEMBL_gcm37	exon	95698917	95698994	0.482460602724704	-	.	gene_id "ENSMUSG00000134424.1"; transcript_id "ENSMUSG00000134424.1_tx_6"; exon_id "chr11_95698917_95698994_-"; exonnum "2"; txlen "1089";
chr11	ENSEMBL_gcm37	exon	95698917	95698994	0.463703892992046	-	.	gene_id "ENSMUSG00000134424.1"; transcript_id "ENSMUSG00000134424.1_tx_7"; exon_id "chr11_95698917_95698994_-"; exonnum "2"; txlen "1100";
chr11	ENSEMBL_gcm37	exon	95698917	95698994	0.44270680424571	-	.	gene_id "ENSMUSG00000134424.1"; transcript_id "ENSMUSG00000134424.1_tx_8"; exon_id "chr11_95698917_95698994_-"; exonnum "2"; txlen "989";
chr11	ENSEMBL_gcm37	exon	95698917	95698994	0.426657751595301	-	.	gene_id "ENSMUSG00000134424.1"; transcript_id "ENSMUSG00000134424.1_tx_9"; exon_id "chr11_95698917_95698994_-"; exonnum "2"; txlen "1302";
chr11	HAVANA	exon	95699243	95699445	0	-	.	gene_id "ENSMUSG00000134424.1"; transcript_id "ENSMUST00000324369.1"; gene_type "lncRNA"; gene_name "ENSMUSG00000134424"; transcript_type "lncRNA"; transcript_name "ENSMUST00000324369"; exon_number 1; exon_id "ENSMUSE00001639660.1"; level 2; tag "basic"; tag "Ensembl_canonical"; tag "GENCODE_Primary"; tag "TAGENE";
chr11	ENSEMBL_gcm37	exon	95699243	95699445	0.773284029236432	-	.	gene_id "ENSMUSG00000134424.1"; transcript_id "ENSMUSG00000134424.1_tx_1"; exon_id "chr11_95699243_95699445_-"; exonnum "1"; txlen "1112";
chr11	ENSEMBL_gcm37	exon	95699243	95699445	0.426657751595301	-	.	gene_id "ENSMUSG00000134424.1"; transcript_id "ENSMUSG00000134424.1_tx_11"; exon_id "chr11_95699243_95699445_-"; exonnum "1"; txlen "1202";
chr11	ENSEMBL_gcm37	exon	95699243	95699445	0.302458659819897	-	.	gene_id "ENSMUSG00000134424.1"; transcript_id "ENSMUSG00000134424.1_tx_13"; exon_id "chr11_95699243_95699445_-"; exonnum "1"; txlen "1005";
chr11	ENSEMBL_gcm37	exon	95699243	95699445	0.230904963322288	-	.	gene_id "ENSMUSG00000134424.1"; transcript_id "ENSMUSG00000134424.1_tx_16"; exon_id "chr11_95699243_95699445_-"; exonnum "1"; txlen "1214";
chr11	ENSEMBL_gcm37	exon	95699243	95699445	0.230904963322288	-	.	gene_id "ENSMUSG00000134424.1"; transcript_id "ENSMUSG00000134424.1_tx_18"; exon_id "chr11_95699243_95699445_-"; exonnum "1"; txlen "1114";
chr11	ENSEMBL_gcm37	exon	95699243	95699445	0.59288908713223	-	.	gene_id "ENSMUSG00000134424.1"; transcript_id "ENSMUSG00000134424.1_tx_2"; exon_id "chr11_95699243_95699445_-"; exonnum "1"; txlen "1012";
chr11	ENSEMBL_gcm37	exon	95699243	95699445	0.191211721995177	-	.	gene_id "ENSMUSG00000134424.1"; transcript_id "ENSMUSG00000134424.1_tx_20"; exon_id "chr11_95699243_95699445_-"; exonnum "1"; txlen "815";
chr11	ENSEMBL_gcm37	exon	95699243	95699445	0.176702416843545	-	.	gene_id "ENSMUSG00000134424.1"; transcript_id "ENSMUSG00000134424.1_tx_22"; exon_id "chr11_95699243_95699445_-"; exonnum "1"; txlen "917";
chr11	ENSEMBL_gcm37	exon	95699243	95699445	0.174064104499715	-	.	gene_id "ENSMUSG00000134424.1"; transcript_id "ENSMUSG00000134424.1_tx_24"; exon_id "chr11_95699243_95699445_-"; exonnum "1"; txlen "1105";
chr11	ENSEMBL_gcm37	exon	95699243	95699445	0.14874770869962	-	.	gene_id "ENSMUSG00000134424.1"; transcript_id "ENSMUSG00000134424.1_tx_26"; exon_id "chr11_95699243_95699445_-"; exonnum "1"; txlen "1017";
chr11	ENSEMBL_gcm37	exon	95699243	95699445	0.529013704778965	-	.	gene_id "ENSMUSG00000134424.1"; transcript_id "ENSMUSG00000134424.1_tx_5"; exon_id "chr11_95699243_95699445_-"; exonnum "1"; txlen "1200";
chr11	ENSEMBL_gcm37	exon	95699243	95699445	0.463703892992046	-	.	gene_id "ENSMUSG00000134424.1"; transcript_id "ENSMUSG00000134424.1_tx_7"; exon_id "chr11_95699243_95699445_-"; exonnum "1"; txlen "1100";
chr11	ENSEMBL_gcm37	exon	95699243	95699445	0.426657751595301	-	.	gene_id "ENSMUSG00000134424.1"; transcript_id "ENSMUSG00000134424.1_tx_9"; exon_id "chr11_95699243_95699445_-"; exonnum "1"; txlen "1302";
chr11	sragcm37_ss	exon	95699303	95699394	0.426657751595301	-	.	gene_id "ENSMUSG00000134424.1"; transcript_id "ENSMUSG00000134424.1_tx_10"; exon_id "chr11_95699303_95699394_-"; exonnum "1"; txlen "1191";
chr11	sragcm37_ss	exon	95699303	95699394	0.426657751595301	-	.	gene_id "ENSMUSG00000134424.1"; transcript_id "ENSMUSG00000134424.1_tx_12"; exon_id "chr11_95699303_95699394_-"; exonnum "1"; txlen "1091";
chr11	sragcm37_ss	exon	95699303	95699394	0.302458659819897	-	.	gene_id "ENSMUSG00000134424.1"; transcript_id "ENSMUSG00000134424.1_tx_14"; exon_id "chr11_95699303_95699394_-"; exonnum "1"; txlen "894";
chr11	sragcm37_ss	exon	95699303	95699394	0.230904963322288	-	.	gene_id "ENSMUSG00000134424.1"; transcript_id "ENSMUSG00000134424.1_tx_17"; exon_id "chr11_95699303_95699394_-"; exonnum "1"; txlen "1103";
chr11	sragcm37_ss	exon	95699303	95699394	0.230904963322288	-	.	gene_id "ENSMUSG00000134424.1"; transcript_id "ENSMUSG00000134424.1_tx_19"; exon_id "chr11_95699303_95699394_-"; exonnum "1"; txlen "1003";
chr11	sragcm37_ss	exon	95699303	95699394	0.189401312148516	-	.	gene_id "ENSMUSG00000134424.1"; transcript_id "ENSMUSG00000134424.1_tx_21"; exon_id "chr11_95699303_95699394_-"; exonnum "1"; txlen "704";
chr11	sragcm37_ss	exon	95699303	95699394	0.176702416843545	-	.	gene_id "ENSMUSG00000134424.1"; transcript_id "ENSMUSG00000134424.1_tx_23"; exon_id "chr11_95699303_95699394_-"; exonnum "1"; txlen "806";
chr11	sragcm37_ss	exon	95699303	95699394	0.174064104499715	-	.	gene_id "ENSMUSG00000134424.1"; transcript_id "ENSMUSG00000134424.1_tx_25"; exon_id "chr11_95699303_95699394_-"; exonnum "1"; txlen "994";
chr11	sragcm37_ss	exon	95699303	95699394	0.14874770869962	-	.	gene_id "ENSMUSG00000134424.1"; transcript_id "ENSMUSG00000134424.1_tx_27"; exon_id "chr11_95699303_95699394_-"; exonnum "1"; txlen "906";
chr11	sragcm37_ss	exon	95699303	95699394	0.590539063349464	-	.	gene_id "ENSMUSG00000134424.1"; transcript_id "ENSMUSG00000134424.1_tx_3"; exon_id "chr11_95699303_95699394_-"; exonnum "1"; txlen "1001";
chr11	sragcm37_ss	exon	95699303	95699394	0.540799461349308	-	.	gene_id "ENSMUSG00000134424.1"; transcript_id "ENSMUSG00000134424.1_tx_4"; exon_id "chr11_95699303_95699394_-"; exonnum "1"; txlen "901";
chr11	sragcm37_ss	exon	95699303	95699394	0.482460602724704	-	.	gene_id "ENSMUSG00000134424.1"; transcript_id "ENSMUSG00000134424.1_tx_6"; exon_id "chr11_95699303_95699394_-"; exonnum "1"; txlen "1089";
chr11	sragcm37_ss	exon	95699303	95699394	0.44270680424571	-	.	gene_id "ENSMUSG00000134424.1"; transcript_id "ENSMUSG00000134424.1_tx_8"; exon_id "chr11_95699303_95699394_-"; exonnum "1"; txlen "989";
chr11	HAVANA	gene	95714690	95715273	0	-	.	gene_id "ENSMUSG00000129991.1"; gene_type "lncRNA"; gene_name "ENSMUSG00000129991"; level 2;
chr11	HAVANA	transcript	95714690	95715273	0	-	.	gene_id "ENSMUSG00000129991.1"; transcript_id "ENSMUST00000297461.1"; gene_type "lncRNA"; gene_name "ENSMUSG00000129991"; transcript_type "lncRNA"; transcript_name "ENSMUST00000297461"; level 2; tag "basic"; tag "Ensembl_canonical"; tag "GENCODE_Primary"; tag "TAGENE";
chr11	HAVANA	exon	95714690	95715273	0	-	.	gene_id "ENSMUSG00000129991.1"; transcript_id "ENSMUST00000297461.1"; gene_type "lncRNA"; gene_name "ENSMUSG00000129991"; transcript_type "lncRNA"; transcript_name "ENSMUST00000297461"; exon_number 1; exon_id "ENSMUSE00001588130.1"; level 2; tag "basic"; tag "Ensembl_canonical"; tag "GENCODE_Primary"; tag "TAGENE";
chr11	HAVANA	UTR	95720900	95723541	0	-	.	gene_id "ENSMUSG00000018381.16"; transcript_id "ENSMUST00000059026.10"; gene_type "protein_coding"; gene_name "Abi3"; transcript_type "protein_coding"; transcript_name "Abi3-201"; exon_number 8; exon_id "ENSMUSE00000443885.3"; level 2; protein_id "ENSMUSP00000061893.4"; transcript_support_level "1"; mgi_id "MGI:1913860"; tag "basic"; tag "Ensembl_canonical"; tag "GENCODE_Primary"; tag "appris_principal_1"; tag "CCDS"; ccdsid "CCDS25283.1"; havana_gene "OTTMUSG00000001756.1"; havana_transcript "OTTMUST00000003501.1";
chr11	HAVANA	exon	95720900	95723702	0	-	.	gene_id "ENSMUSG00000018381.16"; transcript_id "ENSMUST00000059026.10"; gene_type "protein_coding"; gene_name "Abi3"; transcript_type "protein_coding"; transcript_name "Abi3-201"; exon_number 8; exon_id "ENSMUSE00000443885.3"; level 2; protein_id "ENSMUSP00000061893.4"; transcript_support_level "1"; mgi_id "MGI:1913860"; tag "basic"; tag "Ensembl_canonical"; tag "GENCODE_Primary"; tag "appris_principal_1"; tag "CCDS"; ccdsid "CCDS25283.1"; havana_gene "OTTMUSG00000001756.1"; havana_transcript "OTTMUST00000003501.1";
chr11	HAVANA	transcript	95720900	95733235	0	-	.	gene_id "ENSMUSG00000018381.16"; transcript_id "ENSMUST00000059026.10"; gene_type "protein_coding"; gene_name "Abi3"; transcript_type "protein_coding"; transcript_name "Abi3-201"; level 2; protein_id "ENSMUSP00000061893.4"; transcript_support_level "1"; mgi_id "MGI:1913860"; tag "basic"; tag "Ensembl_canonical"; tag "GENCODE_Primary"; tag "appris_principal_1"; tag "CCDS"; ccdsid "CCDS25283.1"; havana_gene "OTTMUSG00000001756.1"; havana_transcript "OTTMUST00000003501.1";
chr11	HAVANA	gene	95720900	95733302	0	-	.	gene_id "ENSMUSG00000018381.16"; gene_type "protein_coding"; gene_name "Abi3"; level 2; mgi_id "MGI:1913860"; havana_gene "OTTMUSG00000001756.1";
chr11	HAVANA	exon	95722769	95723702	0	-	.	gene_id "ENSMUSG00000018381.16"; transcript_id "ENSMUST00000131049.2"; gene_type "protein_coding"; gene_name "Abi3"; transcript_type "protein_coding_CDS_not_defined"; transcript_name "Abi3-202"; exon_number 8; exon_id "ENSMUSE00000844599.2"; level 2; transcript_support_level "1"; mgi_id "MGI:1913860"; havana_gene "OTTMUSG00000001756.1"; havana_transcript "OTTMUST00000003502.1";
chr11	ENSEMBL_gcm37	exon	95722769	95723702	19.0343554177482	-	.	gene_id "ENSMUSG00000018381.16"; transcript_id "ENSMUSG00000018381.16_tx_2"; exon_id "chr11_95722769_95723702_-"; exonnum "8"; txlen "1906";
chr11	HAVANA	transcript	95722769	95733302	0	-	.	gene_id "ENSMUSG00000018381.16"; transcript_id "ENSMUST00000131049.2"; gene_type "protein_coding"; gene_name "Abi3"; transcript_type "protein_coding_CDS_not_defined"; transcript_name "Abi3-202"; level 2; transcript_support_level "1"; mgi_id "MGI:1913860"; havana_gene "OTTMUSG00000001756.1"; havana_transcript "OTTMUST00000003502.1";
chr11	HAVANA	stop_codon	95723539	95723541	0	-	0	gene_id "ENSMUSG00000018381.16"; transcript_id "ENSMUST00000059026.10"; gene_type "protein_coding"; gene_name "Abi3"; transcript_type "protein_coding"; transcript_name "Abi3-201"; exon_number 8; exon_id "ENSMUSE00000443885.3"; level 2; protein_id "ENSMUSP00000061893.4"; transcript_support_level "1"; mgi_id "MGI:1913860"; tag "basic"; tag "Ensembl_canonical"; tag "GENCODE_Primary"; tag "appris_principal_1"; tag "CCDS"; ccdsid "CCDS25283.1"; havana_gene "OTTMUSG00000001756.1"; havana_transcript "OTTMUST00000003501.1";
chr11	HAVANA	CDS	95723542	95723702	0	-	2	gene_id "ENSMUSG00000018381.16"; transcript_id "ENSMUST00000059026.10"; gene_type "protein_coding"; gene_name "Abi3"; transcript_type "protein_coding"; transcript_name "Abi3-201"; exon_number 8; exon_id "ENSMUSE00000443885.3"; level 2; protein_id "ENSMUSP00000061893.4"; transcript_support_level "1"; mgi_id "MGI:1913860"; tag "basic"; tag "Ensembl_canonical"; tag "GENCODE_Primary"; tag "appris_principal_1"; tag "CCDS"; ccdsid "CCDS25283.1"; havana_gene "OTTMUSG00000001756.1"; havana_transcript "OTTMUST00000003501.1";
chr11	HAVANA	exon	95723549	95723702	0	-	.	gene_id "ENSMUSG00000018381.16"; transcript_id "ENSMUST00000137645.2"; gene_type "protein_coding"; gene_name "Abi3"; transcript_type "protein_coding"; transcript_name "Abi3-203"; exon_number 6; exon_id "ENSMUSE00000825835.2"; level 2; protein_id "ENSMUSP00000119990.2"; transcript_support_level "5"; mgi_id "MGI:1913860"; tag "mRNA_start_NF"; tag "mRNA_end_NF"; tag "cds_start_NF"; tag "cds_end_NF"; tag "NAGNAG_splice_site"; havana_gene "OTTMUSG00000001756.1"; havana_transcript "OTTMUST00000003503.1";
chr11	HAVANA	CDS	95723549	95723702	0	-	2	gene_id "ENSMUSG00000018381.16"; transcript_id "ENSMUST00000137645.2"; gene_type "protein_coding"; gene_name "Abi3"; transcript_type "protein_coding"; transcript_name "Abi3-203"; exon_number 6; exon_id "ENSMUSE00000825835.2"; level 2; protein_id "ENSMUSP00000119990.2"; transcript_support_level "5"; mgi_id "MGI:1913860"; tag "mRNA_start_NF"; tag "mRNA_end_NF"; tag "cds_start_NF"; tag "cds_end_NF"; tag "NAGNAG_splice_site"; havana_gene "OTTMUSG00000001756.1"; havana_transcript "OTTMUST00000003503.1";
chr11	HAVANA	transcript	95723549	95726716	0	-	.	gene_id "ENSMUSG00000018381.16"; transcript_id "ENSMUST00000137645.2"; gene_type "protein_coding"; gene_name "Abi3"; transcript_type "protein_coding"; transcript_name "Abi3-203"; level 2; protein_id "ENSMUSP00000119990.2"; transcript_support_level "5"; mgi_id "MGI:1913860"; tag "mRNA_start_NF"; tag "mRNA_end_NF"; tag "cds_start_NF"; tag "cds_end_NF"; tag "NAGNAG_splice_site"; havana_gene "OTTMUSG00000001756.1"; havana_transcript "OTTMUST00000003503.1";
chr11	HAVANA	exon	95724035	95724157	0	-	.	gene_id "ENSMUSG00000018381.16"; transcript_id "ENSMUST00000137645.2"; gene_type "protein_coding"; gene_name "Abi3"; transcript_type "protein_coding"; transcript_name "Abi3-203"; exon_number 5; exon_id "ENSMUSE00000791902.2"; level 2; protein_id "ENSMUSP00000119990.2"; transcript_support_level "5"; mgi_id "MGI:1913860"; tag "mRNA_start_NF"; tag "mRNA_end_NF"; tag "cds_start_NF"; tag "cds_end_NF"; tag "NAGNAG_splice_site"; havana_gene "OTTMUSG00000001756.1"; havana_transcript "OTTMUST00000003503.1";
chr11	HAVANA	CDS	95724035	95724157	0	-	2	gene_id "ENSMUSG00000018381.16"; transcript_id "ENSMUST00000137645.2"; gene_type "protein_coding"; gene_name "Abi3"; transcript_type "protein_coding"; transcript_name "Abi3-203"; exon_number 5; exon_id "ENSMUSE00000791902.2"; level 2; protein_id "ENSMUSP00000119990.2"; transcript_support_level "5"; mgi_id "MGI:1913860"; tag "mRNA_start_NF"; tag "mRNA_end_NF"; tag "cds_start_NF"; tag "cds_end_NF"; tag "NAGNAG_splice_site"; havana_gene "OTTMUSG00000001756.1"; havana_transcript "OTTMUST00000003503.1";
chr11	HAVANA	exon	95724035	95724160	0	-	.	gene_id "ENSMUSG00000018381.16"; transcript_id "ENSMUST00000059026.10"; gene_type "protein_coding"; gene_name "Abi3"; transcript_type "protein_coding"; transcript_name "Abi3-201"; exon_number 7; exon_id "ENSMUSE00001267905.2"; level 2; protein_id "ENSMUSP00000061893.4"; transcript_support_level "1"; mgi_id "MGI:1913860"; tag "basic"; tag "Ensembl_canonical"; tag "GENCODE_Primary"; tag "appris_principal_1"; tag "CCDS"; ccdsid "CCDS25283.1"; havana_gene "OTTMUSG00000001756.1"; havana_transcript "OTTMUST00000003501.1";
chr11	HAVANA	CDS	95724035	95724160	0	-	2	gene_id "ENSMUSG00000018381.16"; transcript_id "ENSMUST00000059026.10"; gene_type "protein_coding"; gene_name "Abi3"; transcript_type "protein_coding"; transcript_name "Abi3-201"; exon_number 7; exon_id "ENSMUSE00001267905.2"; level 2; protein_id "ENSMUSP00000061893.4"; transcript_support_level "1"; mgi_id "MGI:1913860"; tag "basic"; tag "Ensembl_canonical"; tag "GENCODE_Primary"; tag "appris_principal_1"; tag "CCDS"; ccdsid "CCDS25283.1"; havana_gene "OTTMUSG00000001756.1"; havana_transcript "OTTMUST00000003501.1";
chr11	HAVANA	exon	95724035	95724160	0	-	.	gene_id "ENSMUSG00000018381.16"; transcript_id "ENSMUST00000131049.2"; gene_type "protein_coding"; gene_name "Abi3"; transcript_type "protein_coding_CDS_not_defined"; transcript_name "Abi3-202"; exon_number 7; exon_id "ENSMUSE00001217393.2"; level 2; transcript_support_level "1"; mgi_id "MGI:1913860"; havana_gene "OTTMUSG00000001756.1"; havana_transcript "OTTMUST00000003502.1";
chr11	ENSEMBL_gcm37	exon	95724035	95724160	19.0343554177482	-	.	gene_id "ENSMUSG00000018381.16"; transcript_id "ENSMUSG00000018381.16_tx_2"; exon_id "chr11_95724035_95724160_-"; exonnum "7"; txlen "1906";
chr11	HAVANA	exon	95724466	95724626	0	-	.	gene_id "ENSMUSG00000018381.16"; transcript_id "ENSMUST00000059026.10"; gene_type "protein_coding"; gene_name "Abi3"; transcript_type "protein_coding"; transcript_name "Abi3-201"; exon_number 6; exon_id "ENSMUSE00001313181.2"; level 2; protein_id "ENSMUSP00000061893.4"; transcript_support_level "1"; mgi_id "MGI:1913860"; tag "basic"; tag "Ensembl_canonical"; tag "GENCODE_Primary"; tag "appris_principal_1"; tag "CCDS"; ccdsid "CCDS25283.1"; havana_gene "OTTMUSG00000001756.1"; havana_transcript "OTTMUST00000003501.1";
chr11	HAVANA	CDS	95724466	95724626	0	-	1	gene_id "ENSMUSG00000018381.16"; transcript_id "ENSMUST00000059026.10"; gene_type "protein_coding"; gene_name "Abi3"; transcript_type "protein_coding"; transcript_name "Abi3-201"; exon_number 6; exon_id "ENSMUSE00001313181.2"; level 2; protein_id "ENSMUSP00000061893.4"; transcript_support_level "1"; mgi_id "MGI:1913860"; tag "basic"; tag "Ensembl_canonical"; tag "GENCODE_Primary"; tag "appris_principal_1"; tag "CCDS"; ccdsid "CCDS25283.1"; havana_gene "OTTMUSG00000001756.1"; havana_transcript "OTTMUST00000003501.1";
chr11	HAVANA	exon	95724466	95724626	0	-	.	gene_id "ENSMUSG00000018381.16"; transcript_id "ENSMUST00000131049.2"; gene_type "protein_coding"; gene_name "Abi3"; transcript_type "protein_coding_CDS_not_defined"; transcript_name "Abi3-202"; exon_number 6; exon_id "ENSMUSE00001281521.2"; level 2; transcript_support_level "1"; mgi_id "MGI:1913860"; havana_gene "OTTMUSG00000001756.1"; havana_transcript "OTTMUST00000003502.1";
chr11	HAVANA	exon	95724466	95724626	0	-	.	gene_id "ENSMUSG00000018381.16"; transcript_id "ENSMUST00000137645.2"; gene_type "protein_coding"; gene_name "Abi3"; transcript_type "protein_coding"; transcript_name "Abi3-203"; exon_number 4; exon_id "ENSMUSE00001313181.2"; level 2; protein_id "ENSMUSP00000119990.2"; transcript_support_level "5"; mgi_id "MGI:1913860"; tag "mRNA_start_NF"; tag "mRNA_end_NF"; tag "cds_start_NF"; tag "cds_end_NF"; tag "NAGNAG_splice_site"; havana_gene "OTTMUSG00000001756.1"; havana_transcript "OTTMUST00000003503.1";
chr11	HAVANA	CDS	95724466	95724626	0	-	1	gene_id "ENSMUSG00000018381.16"; transcript_id "ENSMUST00000137645.2"; gene_type "protein_coding"; gene_name "Abi3"; transcript_type "protein_coding"; transcript_name "Abi3-203"; exon_number 4; exon_id "ENSMUSE00001313181.2"; level 2; protein_id "ENSMUSP00000119990.2"; transcript_support_level "5"; mgi_id "MGI:1913860"; tag "mRNA_start_NF"; tag "mRNA_end_NF"; tag "cds_start_NF"; tag "cds_end_NF"; tag "NAGNAG_splice_site"; havana_gene "OTTMUSG00000001756.1"; havana_transcript "OTTMUST00000003503.1";
chr11	ENSEMBL_gcm37	exon	95724466	95724626	19.0343554177482	-	.	gene_id "ENSMUSG00000018381.16"; transcript_id "ENSMUSG00000018381.16_tx_2"; exon_id "chr11_95724466_95724626_-"; exonnum "6"; txlen "1906";
chr11	HAVANA	exon	95724829	95724924	0	-	.	gene_id "ENSMUSG00000018381.16"; transcript_id "ENSMUST00000059026.10"; gene_type "protein_coding"; gene_name "Abi3"; transcript_type "protein_coding"; transcript_name "Abi3-201"; exon_number 5; exon_id "ENSMUSE00001224622.2"; level 2; protein_id "ENSMUSP00000061893.4"; transcript_support_level "1"; mgi_id "MGI:1913860"; tag "basic"; tag "Ensembl_canonical"; tag "GENCODE_Primary"; tag "appris_principal_1"; tag "CCDS"; ccdsid "CCDS25283.1"; havana_gene "OTTMUSG00000001756.1"; havana_transcript "OTTMUST00000003501.1";
chr11	HAVANA	CDS	95724829	95724924	0	-	1	gene_id "ENSMUSG00000018381.16"; transcript_id "ENSMUST00000059026.10"; gene_type "protein_coding"; gene_name "Abi3"; transcript_type "protein_coding"; transcript_name "Abi3-201"; exon_number 5; exon_id "ENSMUSE00001224622.2"; level 2; protein_id "ENSMUSP00000061893.4"; transcript_support_level "1"; mgi_id "MGI:1913860"; tag "basic"; tag "Ensembl_canonical"; tag "GENCODE_Primary"; tag "appris_principal_1"; tag "CCDS"; ccdsid "CCDS25283.1"; havana_gene "OTTMUSG00000001756.1"; havana_transcript "OTTMUST00000003501.1";
chr11	HAVANA	exon	95724829	95724924	0	-	.	gene_id "ENSMUSG00000018381.16"; transcript_id "ENSMUST00000131049.2"; gene_type "protein_coding"; gene_name "Abi3"; transcript_type "protein_coding_CDS_not_defined"; transcript_name "Abi3-202"; exon_number 5; exon_id "ENSMUSE00001205917.2"; level 2; transcript_support_level "1"; mgi_id "MGI:1913860"; havana_gene "OTTMUSG00000001756.1"; havana_transcript "OTTMUST00000003502.1";
chr11	HAVANA	exon	95724829	95724924	0	-	.	gene_id "ENSMUSG00000018381.16"; transcript_id "ENSMUST00000137645.2"; gene_type "protein_coding"; gene_name "Abi3"; transcript_type "protein_coding"; transcript_name "Abi3-203"; exon_number 3; exon_id "ENSMUSE00001224622.2"; level 2; protein_id "ENSMUSP00000119990.2"; transcript_support_level "5"; mgi_id "MGI:1913860"; tag "mRNA_start_NF"; tag "mRNA_end_NF"; tag "cds_start_NF"; tag "cds_end_NF"; tag "NAGNAG_splice_site"; havana_gene "OTTMUSG00000001756.1"; havana_transcript "OTTMUST00000003503.1";
chr11	HAVANA	CDS	95724829	95724924	0	-	1	gene_id "ENSMUSG00000018381.16"; transcript_id "ENSMUST00000137645.2"; gene_type "protein_coding"; gene_name "Abi3"; transcript_type "protein_coding"; transcript_name "Abi3-203"; exon_number 3; exon_id "ENSMUSE00001224622.2"; level 2; protein_id "ENSMUSP00000119990.2"; transcript_support_level "5"; mgi_id "MGI:1913860"; tag "mRNA_start_NF"; tag "mRNA_end_NF"; tag "cds_start_NF"; tag "cds_end_NF"; tag "NAGNAG_splice_site"; havana_gene "OTTMUSG00000001756.1"; havana_transcript "OTTMUST00000003503.1";
chr11	ENSEMBL_gcm37	exon	95724829	95724924	19.0343554177482	-	.	gene_id "ENSMUSG00000018381.16"; transcript_id "ENSMUSG00000018381.16_tx_2"; exon_id "chr11_95724829_95724924_-"; exonnum "5"; txlen "1906";
chr11	HAVANA	exon	95725132	95725217	0	-	.	gene_id "ENSMUSG00000018381.16"; transcript_id "ENSMUST00000059026.10"; gene_type "protein_coding"; gene_name "Abi3"; transcript_type "protein_coding"; transcript_name "Abi3-201"; exon_number 4; exon_id "ENSMUSE00001291293.2"; level 2; protein_id "ENSMUSP00000061893.4"; transcript_support_level "1"; mgi_id "MGI:1913860"; tag "basic"; tag "Ensembl_canonical"; tag "GENCODE_Primary"; tag "appris_principal_1"; tag "CCDS"; ccdsid "CCDS25283.1"; havana_gene "OTTMUSG00000001756.1"; havana_transcript "OTTMUST00000003501.1";
chr11	HAVANA	CDS	95725132	95725217	0	-	0	gene_id "ENSMUSG00000018381.16"; transcript_id "ENSMUST00000059026.10"; gene_type "protein_coding"; gene_name "Abi3"; transcript_type "protein_coding"; transcript_name "Abi3-201"; exon_number 4; exon_id "ENSMUSE00001291293.2"; level 2; protein_id "ENSMUSP00000061893.4"; transcript_support_level "1"; mgi_id "MGI:1913860"; tag "basic"; tag "Ensembl_canonical"; tag "GENCODE_Primary"; tag "appris_principal_1"; tag "CCDS"; ccdsid "CCDS25283.1"; havana_gene "OTTMUSG00000001756.1"; havana_transcript "OTTMUST00000003501.1";
chr11	HAVANA	exon	95725132	95725217	0	-	.	gene_id "ENSMUSG00000018381.16"; transcript_id "ENSMUST00000131049.2"; gene_type "protein_coding"; gene_name "Abi3"; transcript_type "protein_coding_CDS_not_defined"; transcript_name "Abi3-202"; exon_number 4; exon_id "ENSMUSE00001225491.2"; level 2; transcript_support_level "1"; mgi_id "MGI:1913860"; havana_gene "OTTMUSG00000001756.1"; havana_transcript "OTTMUST00000003502.1";
chr11	HAVANA	exon	95725132	95725217	0	-	.	gene_id "ENSMUSG00000018381.16"; transcript_id "ENSMUST00000137645.2"; gene_type "protein_coding"; gene_name "Abi3"; transcript_type "protein_coding"; transcript_name "Abi3-203"; exon_number 2; exon_id "ENSMUSE00001291293.2"; level 2; protein_id "ENSMUSP00000119990.2"; transcript_support_level "5"; mgi_id "MGI:1913860"; tag "mRNA_start_NF"; tag "mRNA_end_NF"; tag "cds_start_NF"; tag "cds_end_NF"; tag "NAGNAG_splice_site"; havana_gene "OTTMUSG00000001756.1"; havana_transcript "OTTMUST00000003503.1";
chr11	HAVANA	CDS	95725132	95725217	0	-	0	gene_id "ENSMUSG00000018381.16"; transcript_id "ENSMUST00000137645.2"; gene_type "protein_coding"; gene_name "Abi3"; transcript_type "protein_coding"; transcript_name "Abi3-203"; exon_number 2; exon_id "ENSMUSE00001291293.2"; level 2; protein_id "ENSMUSP00000119990.2"; transcript_support_level "5"; mgi_id "MGI:1913860"; tag "mRNA_start_NF"; tag "mRNA_end_NF"; tag "cds_start_NF"; tag "cds_end_NF"; tag "NAGNAG_splice_site"; havana_gene "OTTMUSG00000001756.1"; havana_transcript "OTTMUST00000003503.1";
chr11	ENSEMBL_gcm37	exon	95725132	95725217	19.0343554177482	-	.	gene_id "ENSMUSG00000018381.16"; transcript_id "ENSMUSG00000018381.16_tx_2"; exon_id "chr11_95725132_95725217_-"; exonnum "4"; txlen "1906";
chr11	HAVANA	exon	95726604	95726716	0	-	.	gene_id "ENSMUSG00000018381.16"; transcript_id "ENSMUST00000137645.2"; gene_type "protein_coding"; gene_name "Abi3"; transcript_type "protein_coding"; transcript_name "Abi3-203"; exon_number 1; exon_id "ENSMUSE00000797190.2"; level 2; protein_id "ENSMUSP00000119990.2"; transcript_support_level "5"; mgi_id "MGI:1913860"; tag "mRNA_start_NF"; tag "mRNA_end_NF"; tag "cds_start_NF"; tag "cds_end_NF"; tag "NAGNAG_splice_site"; havana_gene "OTTMUSG00000001756.1"; havana_transcript "OTTMUST00000003503.1";
chr11	HAVANA	CDS	95726604	95726716	0	-	2	gene_id "ENSMUSG00000018381.16"; transcript_id "ENSMUST00000137645.2"; gene_type "protein_coding"; gene_name "Abi3"; transcript_type "protein_coding"; transcript_name "Abi3-203"; exon_number 1; exon_id "ENSMUSE00000797190.2"; level 2; protein_id "ENSMUSP00000119990.2"; transcript_support_level "5"; mgi_id "MGI:1913860"; tag "mRNA_start_NF"; tag "mRNA_end_NF"; tag "cds_start_NF"; tag "cds_end_NF"; tag "NAGNAG_splice_site"; havana_gene "OTTMUSG00000001756.1"; havana_transcript "OTTMUST00000003503.1";
chr11	HAVANA	exon	95726604	95726780	0	-	.	gene_id "ENSMUSG00000018381.16"; transcript_id "ENSMUST00000059026.10"; gene_type "protein_coding"; gene_name "Abi3"; transcript_type "protein_coding"; transcript_name "Abi3-201"; exon_number 3; exon_id "ENSMUSE00001244063.2"; level 2; protein_id "ENSMUSP00000061893.4"; transcript_support_level "1"; mgi_id "MGI:1913860"; tag "basic"; tag "Ensembl_canonical"; tag "GENCODE_Primary"; tag "appris_principal_1"; tag "CCDS"; ccdsid "CCDS25283.1"; havana_gene "OTTMUSG00000001756.1"; havana_transcript "OTTMUST00000003501.1";
chr11	HAVANA	CDS	95726604	95726780	0	-	0	gene_id "ENSMUSG00000018381.16"; transcript_id "ENSMUST00000059026.10"; gene_type "protein_coding"; gene_name "Abi3"; transcript_type "protein_coding"; transcript_name "Abi3-201"; exon_number 3; exon_id "ENSMUSE00001244063.2"; level 2; protein_id "ENSMUSP00000061893.4"; transcript_support_level "1"; mgi_id "MGI:1913860"; tag "basic"; tag "Ensembl_canonical"; tag "GENCODE_Primary"; tag "appris_principal_1"; tag "CCDS"; ccdsid "CCDS25283.1"; havana_gene "OTTMUSG00000001756.1"; havana_transcript "OTTMUST00000003501.1";
chr11	HAVANA	exon	95726604	95726780	0	-	.	gene_id "ENSMUSG00000018381.16"; transcript_id "ENSMUST00000131049.2"; gene_type "protein_coding"; gene_name "Abi3"; transcript_type "protein_coding_CDS_not_defined"; transcript_name "Abi3-202"; exon_number 3; exon_id "ENSMUSE00001240389.2"; level 2; transcript_support_level "1"; mgi_id "MGI:1913860"; havana_gene "OTTMUSG00000001756.1"; havana_transcript "OTTMUST00000003502.1";
chr11	ENSEMBL_gcm37	exon	95726604	95726780	19.0343554177482	-	.	gene_id "ENSMUSG00000018381.16"; transcript_id "ENSMUSG00000018381.16_tx_2"; exon_id "chr11_95726604_95726780_-"; exonnum "3"; txlen "1906";
chr11	HAVANA	exon	95727896	95728063	0	-	.	gene_id "ENSMUSG00000018381.16"; transcript_id "ENSMUST00000059026.10"; gene_type "protein_coding"; gene_name "Abi3"; transcript_type "protein_coding"; transcript_name "Abi3-201"; exon_number 2; exon_id "ENSMUSE00001257112.2"; level 2; protein_id "ENSMUSP00000061893.4"; transcript_support_level "1"; mgi_id "MGI:1913860"; tag "basic"; tag "Ensembl_canonical"; tag "GENCODE_Primary"; tag "appris_principal_1"; tag "CCDS"; ccdsid "CCDS25283.1"; havana_gene "OTTMUSG00000001756.1"; havana_transcript "OTTMUST00000003501.1";
chr11	HAVANA	CDS	95727896	95728063	0	-	0	gene_id "ENSMUSG00000018381.16"; transcript_id "ENSMUST00000059026.10"; gene_type "protein_coding"; gene_name "Abi3"; transcript_type "protein_coding"; transcript_name "Abi3-201"; exon_number 2; exon_id "ENSMUSE00001257112.2"; level 2; protein_id "ENSMUSP00000061893.4"; transcript_support_level "1"; mgi_id "MGI:1913860"; tag "basic"; tag "Ensembl_canonical"; tag "GENCODE_Primary"; tag "appris_principal_1"; tag "CCDS"; ccdsid "CCDS25283.1"; havana_gene "OTTMUSG00000001756.1"; havana_transcript "OTTMUST00000003501.1";
chr11	HAVANA	exon	95727896	95728063	0	-	.	gene_id "ENSMUSG00000018381.16"; transcript_id "ENSMUST00000131049.2"; gene_type "protein_coding"; gene_name "Abi3"; transcript_type "protein_coding_CDS_not_defined"; transcript_name "Abi3-202"; exon_number 2; exon_id "ENSMUSE00001205350.2"; level 2; transcript_support_level "1"; mgi_id "MGI:1913860"; havana_gene "OTTMUSG00000001756.1"; havana_transcript "OTTMUST00000003502.1";
chr11	sragcm37_mid	exon	95727896	95728143	19.0343554177482	-	.	gene_id "ENSMUSG00000018381.16"; transcript_id "ENSMUSG00000018381.16_tx_2"; exon_id "chr11_95727896_95728143_-"; exonnum "2"; txlen "1906";
chr11	HAVANA	exon	95727903	95728143	0	-	.	gene_id "ENSMUSG00000018381.16"; transcript_id "ENSMUST00000143492.2"; gene_type "protein_coding"; gene_name "Abi3"; transcript_type "protein_coding_CDS_not_defined"; transcript_name "Abi3-204"; exon_number 2; exon_id "ENSMUSE00000821440.2"; level 2; transcript_support_level "3"; mgi_id "MGI:1913860"; havana_gene "OTTMUSG00000001756.1"; havana_transcript "OTTMUST00000003504.1";
chr11	HAVANA	transcript	95727903	95732924	0	-	.	gene_id "ENSMUSG00000018381.16"; transcript_id "ENSMUST00000143492.2"; gene_type "protein_coding"; gene_name "Abi3"; transcript_type "protein_coding_CDS_not_defined"; transcript_name "Abi3-204"; level 2; transcript_support_level "3"; mgi_id "MGI:1913860"; havana_gene "OTTMUSG00000001756.1"; havana_transcript "OTTMUST00000003504.1";
chr11	HAVANA	exon	95732847	95732924	0	-	.	gene_id "ENSMUSG00000018381.16"; transcript_id "ENSMUST00000143492.2"; gene_type "protein_coding"; gene_name "Abi3"; transcript_type "protein_coding_CDS_not_defined"; transcript_name "Abi3-204"; exon_number 1; exon_id "ENSMUSE00000833794.2"; level 2; transcript_support_level "3"; mgi_id "MGI:1913860"; havana_gene "OTTMUSG00000001756.1"; havana_transcript "OTTMUST00000003504.1";
chr11	ENSEMBL_gcm37	exon	95732847	95732924	19.0343554177482	-	.	gene_id "ENSMUSG00000018381.16"; transcript_id "ENSMUSG00000018381.16_tx_2"; exon_id "chr11_95732847_95732924_-"; exonnum "1"; txlen "1906";
chr11	HAVANA	CDS	95732847	95732972	0	-	0	gene_id "ENSMUSG00000018381.16"; transcript_id "ENSMUST00000059026.10"; gene_type "protein_coding"; gene_name "Abi3"; transcript_type "protein_coding"; transcript_name "Abi3-201"; exon_number 1; exon_id "ENSMUSE00000783948.2"; level 2; protein_id "ENSMUSP00000061893.4"; transcript_support_level "1"; mgi_id "MGI:1913860"; tag "basic"; tag "Ensembl_canonical"; tag "GENCODE_Primary"; tag "appris_principal_1"; tag "CCDS"; ccdsid "CCDS25283.1"; havana_gene "OTTMUSG00000001756.1"; havana_transcript "OTTMUST00000003501.1";
chr11	HAVANA	exon	95732847	95733235	0	-	.	gene_id "ENSMUSG00000018381.16"; transcript_id "ENSMUST00000059026.10"; gene_type "protein_coding"; gene_name "Abi3"; transcript_type "protein_coding"; transcript_name "Abi3-201"; exon_number 1; exon_id "ENSMUSE00000783948.2"; level 2; protein_id "ENSMUSP00000061893.4"; transcript_support_level "1"; mgi_id "MGI:1913860"; tag "basic"; tag "Ensembl_canonical"; tag "GENCODE_Primary"; tag "appris_principal_1"; tag "CCDS"; ccdsid "CCDS25283.1"; havana_gene "OTTMUSG00000001756.1"; havana_transcript "OTTMUST00000003501.1";
chr11	HAVANA	start_codon	95732970	95732972	0	-	0	gene_id "ENSMUSG00000018381.16"; transcript_id "ENSMUST00000059026.10"; gene_type "protein_coding"; gene_name "Abi3"; transcript_type "protein_coding"; transcript_name "Abi3-201"; exon_number 1; exon_id "ENSMUSE00000783948.2"; level 2; protein_id "ENSMUSP00000061893.4"; transcript_support_level "1"; mgi_id "MGI:1913860"; tag "basic"; tag "Ensembl_canonical"; tag "GENCODE_Primary"; tag "appris_principal_1"; tag "CCDS"; ccdsid "CCDS25283.1"; havana_gene "OTTMUSG00000001756.1"; havana_transcript "OTTMUST00000003501.1";
chr11	HAVANA	UTR	95732973	95733235	0	-	.	gene_id "ENSMUSG00000018381.16"; transcript_id "ENSMUST00000059026.10"; gene_type "protein_coding"; gene_name "Abi3"; transcript_type "protein_coding"; transcript_name "Abi3-201"; exon_number 1; exon_id "ENSMUSE00000783948.2"; level 2; protein_id "ENSMUSP00000061893.4"; transcript_support_level "1"; mgi_id "MGI:1913860"; tag "basic"; tag "Ensembl_canonical"; tag "GENCODE_Primary"; tag "appris_principal_1"; tag "CCDS"; ccdsid "CCDS25283.1"; havana_gene "OTTMUSG00000001756.1"; havana_transcript "OTTMUST00000003501.1";
chr11	HAVANA	exon	95733235	95733302	0	-	.	gene_id "ENSMUSG00000018381.16"; transcript_id "ENSMUST00000131049.2"; gene_type "protein_coding"; gene_name "Abi3"; transcript_type "protein_coding_CDS_not_defined"; transcript_name "Abi3-202"; exon_number 1; exon_id "ENSMUSE00000775207.2"; level 2; transcript_support_level "1"; mgi_id "MGI:1913860"; havana_gene "OTTMUSG00000001756.1"; havana_transcript "OTTMUST00000003502.1";
chr11	HAVANA	exon	95745486	95746045	0	-	.	gene_id "ENSMUSG00000085578.3"; transcript_id "ENSMUST00000338255.1"; gene_type "lncRNA"; gene_name "Gm11527"; transcript_type "lncRNA"; transcript_name "Gm11527-203"; exon_number 2; exon_id "ENSMUSE00001666930.1"; level 2; mgi_id "MGI:3649799"; tag "TAGENE"; havana_gene "OTTMUSG00000001752.1";
chr11	HAVANA	exon	95745486	95746045	0	-	.	gene_id "ENSMUSG00000085578.3"; transcript_id "ENSMUST00000338254.1"; gene_type "lncRNA"; gene_name "Gm11527"; transcript_type "lncRNA"; transcript_name "Gm11527-202"; exon_number 3; exon_id "ENSMUSE00001666930.1"; level 2; mgi_id "MGI:3649799"; tag "basic"; tag "Ensembl_canonical"; tag "GENCODE_Primary"; tag "TAGENE"; havana_gene "OTTMUSG00000001752.1";
chr11	ENSEMBL_gcm37	exon	95745486	95746045	0.0418702576473661	-	.	gene_id "ENSMUSG00000085578.3"; transcript_id "ENSMUSG00000085578.3_tx_1"; exon_id "chr11_95745486_95746045_-"; exonnum "4"; txlen "1461";
chr11	ENSEMBL_gcm37	exon	95745486	95746045	0.0375024224245768	-	.	gene_id "ENSMUSG00000085578.3"; transcript_id "ENSMUSG00000085578.3_tx_2"; exon_id "chr11_95745486_95746045_-"; exonnum "5"; txlen "1347";
chr11	ENSEMBL_gcm37	exon	95745486	95746045	0.014777737993188	-	.	gene_id "ENSMUSG00000085578.3"; transcript_id "ENSMUSG00000085578.3_tx_3"; exon_id "chr11_95745486_95746045_-"; exonnum "3"; txlen "1366";
chr11	ENSEMBL_gcm37	exon	95745486	95746045	0.00617305543676404	-	.	gene_id "ENSMUSG00000085578.3"; transcript_id "ENSMUSG00000085578.3_tx_4"; exon_id "chr11_95745486_95746045_-"; exonnum "5"; txlen "1401";
chr11	HAVANA	transcript	95745486	95749551	0	-	.	gene_id "ENSMUSG00000085578.3"; transcript_id "ENSMUST00000338255.1"; gene_type "lncRNA"; gene_name "Gm11527"; transcript_type "lncRNA"; transcript_name "Gm11527-203"; level 2; mgi_id "MGI:3649799"; tag "TAGENE"; havana_gene "OTTMUSG00000001752.1";
chr11	HAVANA	transcript	95745486	95749811	0	-	.	gene_id "ENSMUSG00000085578.3"; transcript_id "ENSMUST00000338254.1"; gene_type "lncRNA"; gene_name "Gm11527"; transcript_type "lncRNA"; transcript_name "Gm11527-202"; level 2; mgi_id "MGI:3649799"; tag "basic"; tag "Ensembl_canonical"; tag "GENCODE_Primary"; tag "TAGENE"; havana_gene "OTTMUSG00000001752.1";
chr11	HAVANA	gene	95745486	95750555	0	-	.	gene_id "ENSMUSG00000085578.3"; gene_type "lncRNA"; gene_name "Gm11527"; level 2; mgi_id "MGI:3649799"; havana_gene "OTTMUSG00000001752.1";
chr11	sragcm37_mid	exon	95746957	95747051	0.0418702576473661	-	.	gene_id "ENSMUSG00000085578.3"; transcript_id "ENSMUSG00000085578.3_tx_1"; exon_id "chr11_95746957_95747051_-"; exonnum "3"; txlen "1461";
chr11	sragcm37_mid	exon	95746957	95747051	0.0375024224245768	-	.	gene_id "ENSMUSG00000085578.3"; transcript_id "ENSMUSG00000085578.3_tx_2"; exon_id "chr11_95746957_95747051_-"; exonnum "4"; txlen "1347";
chr11	sragcm37_mid	exon	95746957	95747051	0.00617305543676404	-	.	gene_id "ENSMUSG00000085578.3"; transcript_id "ENSMUSG00000085578.3_tx_4"; exon_id "chr11_95746957_95747051_-"; exonnum "4"; txlen "1401";
chr11	HAVANA	exon	95748450	95748793	0	-	.	gene_id "ENSMUSG00000085578.3"; transcript_id "ENSMUST00000338256.1"; gene_type "lncRNA"; gene_name "Gm11527"; transcript_type "lncRNA"; transcript_name "Gm11527-204"; exon_number 2; exon_id "ENSMUSE00001666944.1"; level 2; mgi_id "MGI:3649799"; tag "basic"; tag "TAGENE"; havana_gene "OTTMUSG00000001752.1";
chr11	HAVANA	transcript	95748450	95750250	0	-	.	gene_id "ENSMUSG00000085578.3"; transcript_id "ENSMUST00000338256.1"; gene_type "lncRNA"; gene_name "Gm11527"; transcript_type "lncRNA"; transcript_name "Gm11527-204"; level 2; mgi_id "MGI:3649799"; tag "basic"; tag "TAGENE"; havana_gene "OTTMUSG00000001752.1";
chr11	HAVANA	exon	95748531	95748793	0	-	.	gene_id "ENSMUSG00000085578.3"; transcript_id "ENSMUST00000338254.1"; gene_type "lncRNA"; gene_name "Gm11527"; transcript_type "lncRNA"; transcript_name "Gm11527-202"; exon_number 2; exon_id "ENSMUSE00001666937.1"; level 2; mgi_id "MGI:3649799"; tag "basic"; tag "Ensembl_canonical"; tag "GENCODE_Primary"; tag "TAGENE"; havana_gene "OTTMUSG00000001752.1";
chr11	ENSEMBL_gcm37	exon	95748531	95748793	0.0418702576473661	-	.	gene_id "ENSMUSG00000085578.3"; transcript_id "ENSMUSG00000085578.3_tx_1"; exon_id "chr11_95748531_95748793_-"; exonnum "2"; txlen "1461";
chr11	ENSEMBL_gcm37	exon	95748531	95748793	0.0375024224245768	-	.	gene_id "ENSMUSG00000085578.3"; transcript_id "ENSMUSG00000085578.3_tx_2"; exon_id "chr11_95748531_95748793_-"; exonnum "3"; txlen "1347";
chr11	ENSEMBL_gcm37	exon	95748531	95748793	0.014777737993188	-	.	gene_id "ENSMUSG00000085578.3"; transcript_id "ENSMUSG00000085578.3_tx_3"; exon_id "chr11_95748531_95748793_-"; exonnum "2"; txlen "1366";
chr11	ENSEMBL_gcm37	exon	95748531	95748793	0.00617305543676404	-	.	gene_id "ENSMUSG00000085578.3"; transcript_id "ENSMUSG00000085578.3_tx_4"; exon_id "chr11_95748531_95748793_-"; exonnum "3"; txlen "1401";
chr11	HAVANA	exon	95748531	95749551	0	-	.	gene_id "ENSMUSG00000085578.3"; transcript_id "ENSMUST00000338255.1"; gene_type "lncRNA"; gene_name "Gm11527"; transcript_type "lncRNA"; transcript_name "Gm11527-203"; exon_number 1; exon_id "ENSMUSE00001666935.1"; level 2; mgi_id "MGI:3649799"; tag "TAGENE"; havana_gene "OTTMUSG00000001752.1";
chr11	HAVANA	exon	95748844	95749225	0	-	.	gene_id "ENSMUSG00000085578.3"; transcript_id "ENSMUST00000338257.1"; gene_type "lncRNA"; gene_name "Gm11527"; transcript_type "lncRNA"; transcript_name "Gm11527-205"; exon_number 3; exon_id "ENSMUSE00001666941.1"; level 2; mgi_id "MGI:3649799"; tag "basic"; tag "TAGENE"; havana_gene "OTTMUSG00000001752.1";
chr11	HAVANA	transcript	95748844	95750555	0	-	.	gene_id "ENSMUSG00000085578.3"; transcript_id "ENSMUST00000338257.1"; gene_type "lncRNA"; gene_name "Gm11527"; transcript_type "lncRNA"; transcript_name "Gm11527-205"; level 2; mgi_id "MGI:3649799"; tag "basic"; tag "TAGENE"; havana_gene "OTTMUSG00000001752.1";
chr11	sragcm37_ss	exon	95748883	95749425	0.0418702576473661	-	.	gene_id "ENSMUSG00000085578.3"; transcript_id "ENSMUSG00000085578.3_tx_1"; exon_id "chr11_95748883_95749425_-"; exonnum "1"; txlen "1461";
chr11	sragcm37_ss	exon	95748883	95749425	0.014777737993188	-	.	gene_id "ENSMUSG00000085578.3"; transcript_id "ENSMUSG00000085578.3_tx_3"; exon_id "chr11_95748883_95749425_-"; exonnum "1"; txlen "1366";
chr11	HAVANA	exon	95748968	95749225	0	-	.	gene_id "ENSMUSG00000085578.3"; transcript_id "ENSMUST00000153795.3"; gene_type "lncRNA"; gene_name "Gm11527"; transcript_type "lncRNA"; transcript_name "Gm11527-201"; exon_number 2; exon_id "ENSMUSE00001666932.1"; level 2; transcript_support_level "2"; mgi_id "MGI:3649799"; tag "TAGENE"; havana_gene "OTTMUSG00000001752.1"; havana_transcript "OTTMUST00000003491.1";
chr11	HAVANA	exon	95748968	95749225	0	-	.	gene_id "ENSMUSG00000085578.3"; transcript_id "ENSMUST00000338258.1"; gene_type "lncRNA"; gene_name "Gm11527"; transcript_type "lncRNA"; transcript_name "Gm11527-206"; exon_number 3; exon_id "ENSMUSE00001666932.1"; level 2; mgi_id "MGI:3649799"; tag "basic"; tag "TAGENE"; havana_gene "OTTMUSG00000001752.1";
chr11	HAVANA	transcript	95748968	95750000	0	-	.	gene_id "ENSMUSG00000085578.3"; transcript_id "ENSMUST00000153795.3"; gene_type "lncRNA"; gene_name "Gm11527"; transcript_type "lncRNA"; transcript_name "Gm11527-201"; level 2; transcript_support_level "2"; mgi_id "MGI:3649799"; tag "TAGENE"; havana_gene "OTTMUSG00000001752.1"; havana_transcript "OTTMUST00000003491.1";
chr11	HAVANA	transcript	95748968	95750434	0	-	.	gene_id "ENSMUSG00000085578.3"; transcript_id "ENSMUST00000338258.1"; gene_type "lncRNA"; gene_name "Gm11527"; transcript_type "lncRNA"; transcript_name "Gm11527-206"; level 2; mgi_id "MGI:3649799"; tag "basic"; tag "TAGENE"; havana_gene "OTTMUSG00000001752.1";
chr11	HAVANA	exon	95748990	95749225	0	-	.	gene_id "ENSMUSG00000085578.3"; transcript_id "ENSMUST00000338260.1"; gene_type "lncRNA"; gene_name "Gm11527"; transcript_type "lncRNA"; transcript_name "Gm11527-208"; exon_number 2; exon_id "ENSMUSE00001666940.1"; level 2; mgi_id "MGI:3649799"; tag "TAGENE"; havana_gene "OTTMUSG00000001752.1";
chr11	HAVANA	transcript	95748990	95749948	0	-	.	gene_id "ENSMUSG00000085578.3"; transcript_id "ENSMUST00000338260.1"; gene_type "lncRNA"; gene_name "Gm11527"; transcript_type "lncRNA"; transcript_name "Gm11527-208"; level 2; mgi_id "MGI:3649799"; tag "TAGENE"; havana_gene "OTTMUSG00000001752.1";
chr11	HAVANA	exon	95749494	95749853	0	-	.	gene_id "ENSMUSG00000085578.3"; transcript_id "ENSMUST00000338259.1"; gene_type "lncRNA"; gene_name "Gm11527"; transcript_type "lncRNA"; transcript_name "Gm11527-207"; exon_number 2; exon_id "ENSMUSE00001666945.1"; level 2; mgi_id "MGI:3649799"; tag "TAGENE"; havana_gene "OTTMUSG00000001752.1";
chr11	HAVANA	transcript	95749494	95750473	0	-	.	gene_id "ENSMUSG00000085578.3"; transcript_id "ENSMUST00000338259.1"; gene_type "lncRNA"; gene_name "Gm11527"; transcript_type "lncRNA"; transcript_name "Gm11527-207"; level 2; mgi_id "MGI:3649799"; tag "TAGENE"; havana_gene "OTTMUSG00000001752.1";
chr11	HAVANA	exon	95749589	95749811	0	-	.	gene_id "ENSMUSG00000085578.3"; transcript_id "ENSMUST00000338254.1"; gene_type "lncRNA"; gene_name "Gm11527"; transcript_type "lncRNA"; transcript_name "Gm11527-202"; exon_number 1; exon_id "ENSMUSE00001666933.1"; level 2; mgi_id "MGI:3649799"; tag "basic"; tag "Ensembl_canonical"; tag "GENCODE_Primary"; tag "TAGENE"; havana_gene "OTTMUSG00000001752.1";
chr11	HAVANA	exon	95749589	95749853	0	-	.	gene_id "ENSMUSG00000085578.3"; transcript_id "ENSMUST00000338257.1"; gene_type "lncRNA"; gene_name "Gm11527"; transcript_type "lncRNA"; transcript_name "Gm11527-205"; exon_number 2; exon_id "ENSMUSE00001666936.1"; level 2; mgi_id "MGI:3649799"; tag "basic"; tag "TAGENE"; havana_gene "OTTMUSG00000001752.1";
chr11	ENSEMBL_gcm37	exon	95749589	95749853	0.00617305543676404	-	.	gene_id "ENSMUSG00000085578.3"; transcript_id "ENSMUSG00000085578.3_tx_4"; exon_id "chr11_95749589_95749853_-"; exonnum "2"; txlen "1401";
chr11	HAVANA	exon	95749589	95749948	0	-	.	gene_id "ENSMUSG00000085578.3"; transcript_id "ENSMUST00000338260.1"; gene_type "lncRNA"; gene_name "Gm11527"; transcript_type "lncRNA"; transcript_name "Gm11527-208"; exon_number 1; exon_id "ENSMUSE00001666939.1"; level 2; mgi_id "MGI:3649799"; tag "TAGENE"; havana_gene "OTTMUSG00000001752.1";
chr11	HAVANA	exon	95749643	95749853	0	-	.	gene_id "ENSMUSG00000085578.3"; transcript_id "ENSMUST00000338258.1"; gene_type "lncRNA"; gene_name "Gm11527"; transcript_type "lncRNA"; transcript_name "Gm11527-206"; exon_number 2; exon_id "ENSMUSE00001666943.1"; level 2; mgi_id "MGI:3649799"; tag "basic"; tag "TAGENE"; havana_gene "OTTMUSG00000001752.1";
chr11	ENSEMBL_gcm37	exon	95749643	95749853	0.0375024224245768	-	.	gene_id "ENSMUSG00000085578.3"; transcript_id "ENSMUSG00000085578.3_tx_2"; exon_id "chr11_95749643_95749853_-"; exonnum "2"; txlen "1347";
chr11	HAVANA	exon	95749643	95750000	0	-	.	gene_id "ENSMUSG00000085578.3"; transcript_id "ENSMUST00000153795.3"; gene_type "lncRNA"; gene_name "Gm11527"; transcript_type "lncRNA"; transcript_name "Gm11527-201"; exon_number 1; exon_id "ENSMUSE00001666946.1"; level 2; transcript_support_level "2"; mgi_id "MGI:3649799"; tag "TAGENE"; havana_gene "OTTMUSG00000001752.1"; havana_transcript "OTTMUST00000003491.1";
chr11	HAVANA	exon	95749643	95750250	0	-	.	gene_id "ENSMUSG00000085578.3"; transcript_id "ENSMUST00000338256.1"; gene_type "lncRNA"; gene_name "Gm11527"; transcript_type "lncRNA"; transcript_name "Gm11527-204"; exon_number 1; exon_id "ENSMUSE00001666938.1"; level 2; mgi_id "MGI:3649799"; tag "basic"; tag "TAGENE"; havana_gene "OTTMUSG00000001752.1";
chr11	HAVANA	exon	95750256	95750434	0	-	.	gene_id "ENSMUSG00000085578.3"; transcript_id "ENSMUST00000338258.1"; gene_type "lncRNA"; gene_name "Gm11527"; transcript_type "lncRNA"; transcript_name "Gm11527-206"; exon_number 1; exon_id "ENSMUSE00001666942.1"; level 2; mgi_id "MGI:3649799"; tag "basic"; tag "TAGENE"; havana_gene "OTTMUSG00000001752.1";
chr11	HAVANA	exon	95750256	95750473	0	-	.	gene_id "ENSMUSG00000085578.3"; transcript_id "ENSMUST00000338259.1"; gene_type "lncRNA"; gene_name "Gm11527"; transcript_type "lncRNA"; transcript_name "Gm11527-207"; exon_number 1; exon_id "ENSMUSE00001666934.1"; level 2; mgi_id "MGI:3649799"; tag "TAGENE"; havana_gene "OTTMUSG00000001752.1";
chr11	ENSEMBL_gcm37	exon	95750256	95750473	0.0375024224245768	-	.	gene_id "ENSMUSG00000085578.3"; transcript_id "ENSMUSG00000085578.3_tx_2"; exon_id "chr11_95750256_95750473_-"; exonnum "1"; txlen "1347";
chr11	ENSEMBL_gcm37	exon	95750256	95750473	0.00617305543676404	-	.	gene_id "ENSMUSG00000085578.3"; transcript_id "ENSMUSG00000085578.3_tx_4"; exon_id "chr11_95750256_95750473_-"; exonnum "1"; txlen "1401";
chr11	HAVANA	exon	95750256	95750555	0	-	.	gene_id "ENSMUSG00000085578.3"; transcript_id "ENSMUST00000338257.1"; gene_type "lncRNA"; gene_name "Gm11527"; transcript_type "lncRNA"; transcript_name "Gm11527-205"; exon_number 1; exon_id "ENSMUSE00001666931.1"; level 2; mgi_id "MGI:3649799"; tag "basic"; tag "TAGENE"; havana_gene "OTTMUSG00000001752.1";
chr11	HAVANA	UTR	95756769	95756899	0	-	.	gene_id "ENSMUSG00000013418.9"; transcript_id "ENSMUST00000038343.7"; gene_type "protein_coding"; gene_name "B4galnt2"; transcript_type "protein_coding"; transcript_name "B4galnt2-201"; exon_number 11; exon_id "ENSMUSE00000767475.2"; level 2; protein_id "ENSMUSP00000037239.7"; transcript_support_level "1"; mgi_id "MGI:1342058"; tag "basic"; tag "Ensembl_canonical"; tag "GENCODE_Primary"; tag "appris_principal_1"; tag "CCDS"; ccdsid "CCDS25285.1"; havana_gene "OTTMUSG00000001755.1"; havana_transcript "OTTMUST00000003500.1";
chr11	HAVANA	exon	95756769	95757102	0	-	.	gene_id "ENSMUSG00000013418.9"; transcript_id "ENSMUST00000038343.7"; gene_type "protein_coding"; gene_name "B4galnt2"; transcript_type "protein_coding"; transcript_name "B4galnt2-201"; exon_number 11; exon_id "ENSMUSE00000767475.2"; level 2; protein_id "ENSMUSP00000037239.7"; transcript_support_level "1"; mgi_id "MGI:1342058"; tag "basic"; tag "Ensembl_canonical"; tag "GENCODE_Primary"; tag "appris_principal_1"; tag "CCDS"; ccdsid "CCDS25285.1"; havana_gene "OTTMUSG00000001755.1"; havana_transcript "OTTMUST00000003500.1";
chr11	ENSEMBL_gcm37	exon	95756769	95757102	1.26938822189022	-	.	gene_id "ENSMUSG00000013418.9"; transcript_id "ENSMUSG00000013418.9_tx_2"; exon_id "chr11_95756769_95757102_-"; exonnum "11"; txlen "1749";
chr11	HAVANA	gene	95756769	95805717	0	-	.	gene_id "ENSMUSG00000013418.9"; gene_type "protein_coding"; gene_name "B4galnt2"; level 2; mgi_id "MGI:1342058"; havana_gene "OTTMUSG00000001755.1";
chr11	HAVANA	transcript	95756769	95805717	0	-	.	gene_id "ENSMUSG00000013418.9"; transcript_id "ENSMUST00000038343.7"; gene_type "protein_coding"; gene_name "B4galnt2"; transcript_type "protein_coding"; transcript_name "B4galnt2-201"; level 2; protein_id "ENSMUSP00000037239.7"; transcript_support_level "1"; mgi_id "MGI:1342058"; tag "basic"; tag "Ensembl_canonical"; tag "GENCODE_Primary"; tag "appris_principal_1"; tag "CCDS"; ccdsid "CCDS25285.1"; havana_gene "OTTMUSG00000001755.1"; havana_transcript "OTTMUST00000003500.1";
chr11	HAVANA	stop_codon	95756897	95756899	0	-	0	gene_id "ENSMUSG00000013418.9"; transcript_id "ENSMUST00000038343.7"; gene_type "protein_coding"; gene_name "B4galnt2"; transcript_type "protein_coding"; transcript_name "B4galnt2-201"; exon_number 11; exon_id "ENSMUSE00000767475.2"; level 2; protein_id "ENSMUSP00000037239.7"; transcript_support_level "1"; mgi_id "MGI:1342058"; tag "basic"; tag "Ensembl_canonical"; tag "GENCODE_Primary"; tag "appris_principal_1"; tag "CCDS"; ccdsid "CCDS25285.1"; havana_gene "OTTMUSG00000001755.1"; havana_transcript "OTTMUST00000003500.1";
chr11	HAVANA	CDS	95756900	95757102	0	-	2	gene_id "ENSMUSG00000013418.9"; transcript_id "ENSMUST00000038343.7"; gene_type "protein_coding"; gene_name "B4galnt2"; transcript_type "protein_coding"; transcript_name "B4galnt2-201"; exon_number 11; exon_id "ENSMUSE00000767475.2"; level 2; protein_id "ENSMUSP00000037239.7"; transcript_support_level "1"; mgi_id "MGI:1342058"; tag "basic"; tag "Ensembl_canonical"; tag "GENCODE_Primary"; tag "appris_principal_1"; tag "CCDS"; ccdsid "CCDS25285.1"; havana_gene "OTTMUSG00000001755.1"; havana_transcript "OTTMUST00000003500.1";
chr11	HAVANA	exon	95757576	95757795	0	-	.	gene_id "ENSMUSG00000013418.9"; transcript_id "ENSMUST00000038343.7"; gene_type "protein_coding"; gene_name "B4galnt2"; transcript_type "protein_coding"; transcript_name "B4galnt2-201"; exon_number 10; exon_id "ENSMUSE00000110896.2"; level 2; protein_id "ENSMUSP00000037239.7"; transcript_support_level "1"; mgi_id "MGI:1342058"; tag "basic"; tag "Ensembl_canonical"; tag "GENCODE_Primary"; tag "appris_principal_1"; tag "CCDS"; ccdsid "CCDS25285.1"; havana_gene "OTTMUSG00000001755.1"; havana_transcript "OTTMUST00000003500.1";
chr11	HAVANA	CDS	95757576	95757795	0	-	0	gene_id "ENSMUSG00000013418.9"; transcript_id "ENSMUST00000038343.7"; gene_type "protein_coding"; gene_name "B4galnt2"; transcript_type "protein_coding"; transcript_name "B4galnt2-201"; exon_number 10; exon_id "ENSMUSE00000110896.2"; level 2; protein_id "ENSMUSP00000037239.7"; transcript_support_level "1"; mgi_id "MGI:1342058"; tag "basic"; tag "Ensembl_canonical"; tag "GENCODE_Primary"; tag "appris_principal_1"; tag "CCDS"; ccdsid "CCDS25285.1"; havana_gene "OTTMUSG00000001755.1"; havana_transcript "OTTMUST00000003500.1";
chr11	ENSEMBL_gcm37	exon	95757576	95757795	1.26938822189022	-	.	gene_id "ENSMUSG00000013418.9"; transcript_id "ENSMUSG00000013418.9_tx_2"; exon_id "chr11_95757576_95757795_-"; exonnum "10"; txlen "1749";
chr11	HAVANA	exon	95759176	95759316	0	-	.	gene_id "ENSMUSG00000013418.9"; transcript_id "ENSMUST00000038343.7"; gene_type "protein_coding"; gene_name "B4galnt2"; transcript_type "protein_coding"; transcript_name "B4galnt2-201"; exon_number 9; exon_id "ENSMUSE00000110894.2"; level 2; protein_id "ENSMUSP00000037239.7"; transcript_support_level "1"; mgi_id "MGI:1342058"; tag "basic"; tag "Ensembl_canonical"; tag "GENCODE_Primary"; tag "appris_principal_1"; tag "CCDS"; ccdsid "CCDS25285.1"; havana_gene "OTTMUSG00000001755.1"; havana_transcript "OTTMUST00000003500.1";
chr11	HAVANA	CDS	95759176	95759316	0	-	0	gene_id "ENSMUSG00000013418.9"; transcript_id "ENSMUST00000038343.7"; gene_type "protein_coding"; gene_name "B4galnt2"; transcript_type "protein_coding"; transcript_name "B4galnt2-201"; exon_number 9; exon_id "ENSMUSE00000110894.2"; level 2; protein_id "ENSMUSP00000037239.7"; transcript_support_level "1"; mgi_id "MGI:1342058"; tag "basic"; tag "Ensembl_canonical"; tag "GENCODE_Primary"; tag "appris_principal_1"; tag "CCDS"; ccdsid "CCDS25285.1"; havana_gene "OTTMUSG00000001755.1"; havana_transcript "OTTMUST00000003500.1";
chr11	ENSEMBL_gcm37	exon	95759176	95759316	1.26938822189022	-	.	gene_id "ENSMUSG00000013418.9"; transcript_id "ENSMUSG00000013418.9_tx_2"; exon_id "chr11_95759176_95759316_-"; exonnum "9"; txlen "1749";
chr11	HAVANA	exon	95760060	95760247	0	-	.	gene_id "ENSMUSG00000013418.9"; transcript_id "ENSMUST00000038343.7"; gene_type "protein_coding"; gene_name "B4galnt2"; transcript_type "protein_coding"; transcript_name "B4galnt2-201"; exon_number 8; exon_id "ENSMUSE00000110898.2"; level 2; protein_id "ENSMUSP00000037239.7"; transcript_support_level "1"; mgi_id "MGI:1342058"; tag "basic"; tag "Ensembl_canonical"; tag "GENCODE_Primary"; tag "appris_principal_1"; tag "CCDS"; ccdsid "CCDS25285.1"; havana_gene "OTTMUSG00000001755.1"; havana_transcript "OTTMUST00000003500.1";
```
