## Supplementary material for "Significantly Improved Mouse and Rat Genome Annotation Using Sequence Read Archive RNA-seq Data": mouse_SRA_GENCODE_M37.gtf: mouse_SRA_GENCODE_M37.gtf (part 291 of 1572)

```
chr11	HAVANA	CDS	95760060	95760247	0	-	2	gene_id "ENSMUSG00000013418.9"; transcript_id "ENSMUST00000038343.7"; gene_type "protein_coding"; gene_name "B4galnt2"; transcript_type "protein_coding"; transcript_name "B4galnt2-201"; exon_number 8; exon_id "ENSMUSE00000110898.2"; level 2; protein_id "ENSMUSP00000037239.7"; transcript_support_level "1"; mgi_id "MGI:1342058"; tag "basic"; tag "Ensembl_canonical"; tag "GENCODE_Primary"; tag "appris_principal_1"; tag "CCDS"; ccdsid "CCDS25285.1"; havana_gene "OTTMUSG00000001755.1"; havana_transcript "OTTMUST00000003500.1";
chr11	ENSEMBL_gcm37	exon	95760060	95760247	1.26938822189022	-	.	gene_id "ENSMUSG00000013418.9"; transcript_id "ENSMUSG00000013418.9_tx_2"; exon_id "chr11_95760060_95760247_-"; exonnum "8"; txlen "1749";
chr11	HAVANA	exon	95764688	95764774	0	-	.	gene_id "ENSMUSG00000013418.9"; transcript_id "ENSMUST00000038343.7"; gene_type "protein_coding"; gene_name "B4galnt2"; transcript_type "protein_coding"; transcript_name "B4galnt2-201"; exon_number 7; exon_id "ENSMUSE00000110893.2"; level 2; protein_id "ENSMUSP00000037239.7"; transcript_support_level "1"; mgi_id "MGI:1342058"; tag "basic"; tag "Ensembl_canonical"; tag "GENCODE_Primary"; tag "appris_principal_1"; tag "CCDS"; ccdsid "CCDS25285.1"; havana_gene "OTTMUSG00000001755.1"; havana_transcript "OTTMUST00000003500.1";
chr11	HAVANA	CDS	95764688	95764774	0	-	2	gene_id "ENSMUSG00000013418.9"; transcript_id "ENSMUST00000038343.7"; gene_type "protein_coding"; gene_name "B4galnt2"; transcript_type "protein_coding"; transcript_name "B4galnt2-201"; exon_number 7; exon_id "ENSMUSE00000110893.2"; level 2; protein_id "ENSMUSP00000037239.7"; transcript_support_level "1"; mgi_id "MGI:1342058"; tag "basic"; tag "Ensembl_canonical"; tag "GENCODE_Primary"; tag "appris_principal_1"; tag "CCDS"; ccdsid "CCDS25285.1"; havana_gene "OTTMUSG00000001755.1"; havana_transcript "OTTMUST00000003500.1";
chr11	ENSEMBL_gcm37	exon	95764688	95764774	1.26938822189022	-	.	gene_id "ENSMUSG00000013418.9"; transcript_id "ENSMUSG00000013418.9_tx_2"; exon_id "chr11_95764688_95764774_-"; exonnum "7"; txlen "1749";
chr11	HAVANA	exon	95766924	95767104	0	-	.	gene_id "ENSMUSG00000013418.9"; transcript_id "ENSMUST00000038343.7"; gene_type "protein_coding"; gene_name "B4galnt2"; transcript_type "protein_coding"; transcript_name "B4galnt2-201"; exon_number 6; exon_id "ENSMUSE00000110895.2"; level 2; protein_id "ENSMUSP00000037239.7"; transcript_support_level "1"; mgi_id "MGI:1342058"; tag "basic"; tag "Ensembl_canonical"; tag "GENCODE_Primary"; tag "appris_principal_1"; tag "CCDS"; ccdsid "CCDS25285.1"; havana_gene "OTTMUSG00000001755.1"; havana_transcript "OTTMUST00000003500.1";
chr11	HAVANA	CDS	95766924	95767104	0	-	0	gene_id "ENSMUSG00000013418.9"; transcript_id "ENSMUST00000038343.7"; gene_type "protein_coding"; gene_name "B4galnt2"; transcript_type "protein_coding"; transcript_name "B4galnt2-201"; exon_number 6; exon_id "ENSMUSE00000110895.2"; level 2; protein_id "ENSMUSP00000037239.7"; transcript_support_level "1"; mgi_id "MGI:1342058"; tag "basic"; tag "Ensembl_canonical"; tag "GENCODE_Primary"; tag "appris_principal_1"; tag "CCDS"; ccdsid "CCDS25285.1"; havana_gene "OTTMUSG00000001755.1"; havana_transcript "OTTMUST00000003500.1";
chr11	ENSEMBL_gcm37	exon	95766924	95767104	1.26938822189022	-	.	gene_id "ENSMUSG00000013418.9"; transcript_id "ENSMUSG00000013418.9_tx_2"; exon_id "chr11_95766924_95767104_-"; exonnum "6"; txlen "1749";
chr11	HAVANA	exon	95774769	95774806	0	-	.	gene_id "ENSMUSG00000013418.9"; transcript_id "ENSMUST00000038343.7"; gene_type "protein_coding"; gene_name "B4galnt2"; transcript_type "protein_coding"; transcript_name "B4galnt2-201"; exon_number 5; exon_id "ENSMUSE00000291471.2"; level 2; protein_id "ENSMUSP00000037239.7"; transcript_support_level "1"; mgi_id "MGI:1342058"; tag "basic"; tag "Ensembl_canonical"; tag "GENCODE_Primary"; tag "appris_principal_1"; tag "CCDS"; ccdsid "CCDS25285.1"; havana_gene "OTTMUSG00000001755.1"; havana_transcript "OTTMUST00000003500.1";
chr11	HAVANA	CDS	95774769	95774806	0	-	2	gene_id "ENSMUSG00000013418.9"; transcript_id "ENSMUST00000038343.7"; gene_type "protein_coding"; gene_name "B4galnt2"; transcript_type "protein_coding"; transcript_name "B4galnt2-201"; exon_number 5; exon_id "ENSMUSE00000291471.2"; level 2; protein_id "ENSMUSP00000037239.7"; transcript_support_level "1"; mgi_id "MGI:1342058"; tag "basic"; tag "Ensembl_canonical"; tag "GENCODE_Primary"; tag "appris_principal_1"; tag "CCDS"; ccdsid "CCDS25285.1"; havana_gene "OTTMUSG00000001755.1"; havana_transcript "OTTMUST00000003500.1";
chr11	ENSEMBL_gcm37	exon	95774769	95774806	1.26938822189022	-	.	gene_id "ENSMUSG00000013418.9"; transcript_id "ENSMUSG00000013418.9_tx_2"; exon_id "chr11_95774769_95774806_-"; exonnum "5"; txlen "1749";
chr11	HAVANA	exon	95779633	95779739	0	-	.	gene_id "ENSMUSG00000013418.9"; transcript_id "ENSMUST00000038343.7"; gene_type "protein_coding"; gene_name "B4galnt2"; transcript_type "protein_coding"; transcript_name "B4galnt2-201"; exon_number 4; exon_id "ENSMUSE00000291477.2"; level 2; protein_id "ENSMUSP00000037239.7"; transcript_support_level "1"; mgi_id "MGI:1342058"; tag "basic"; tag "Ensembl_canonical"; tag "GENCODE_Primary"; tag "appris_principal_1"; tag "CCDS"; ccdsid "CCDS25285.1"; havana_gene "OTTMUSG00000001755.1"; havana_transcript "OTTMUST00000003500.1";
chr11	HAVANA	CDS	95779633	95779739	0	-	1	gene_id "ENSMUSG00000013418.9"; transcript_id "ENSMUST00000038343.7"; gene_type "protein_coding"; gene_name "B4galnt2"; transcript_type "protein_coding"; transcript_name "B4galnt2-201"; exon_number 4; exon_id "ENSMUSE00000291477.2"; level 2; protein_id "ENSMUSP00000037239.7"; transcript_support_level "1"; mgi_id "MGI:1342058"; tag "basic"; tag "Ensembl_canonical"; tag "GENCODE_Primary"; tag "appris_principal_1"; tag "CCDS"; ccdsid "CCDS25285.1"; havana_gene "OTTMUSG00000001755.1"; havana_transcript "OTTMUST00000003500.1";
chr11	ENSEMBL_gcm37	exon	95779633	95779739	1.26938822189022	-	.	gene_id "ENSMUSG00000013418.9"; transcript_id "ENSMUSG00000013418.9_tx_2"; exon_id "chr11_95779633_95779739_-"; exonnum "4"; txlen "1749";
chr11	HAVANA	exon	95781799	95781936	0	-	.	gene_id "ENSMUSG00000013418.9"; transcript_id "ENSMUST00000038343.7"; gene_type "protein_coding"; gene_name "B4galnt2"; transcript_type "protein_coding"; transcript_name "B4galnt2-201"; exon_number 3; exon_id "ENSMUSE00000674180.2"; level 2; protein_id "ENSMUSP00000037239.7"; transcript_support_level "1"; mgi_id "MGI:1342058"; tag "basic"; tag "Ensembl_canonical"; tag "GENCODE_Primary"; tag "appris_principal_1"; tag "CCDS"; ccdsid "CCDS25285.1"; havana_gene "OTTMUSG00000001755.1"; havana_transcript "OTTMUST00000003500.1";
chr11	HAVANA	CDS	95781799	95781936	0	-	1	gene_id "ENSMUSG00000013418.9"; transcript_id "ENSMUST00000038343.7"; gene_type "protein_coding"; gene_name "B4galnt2"; transcript_type "protein_coding"; transcript_name "B4galnt2-201"; exon_number 3; exon_id "ENSMUSE00000674180.2"; level 2; protein_id "ENSMUSP00000037239.7"; transcript_support_level "1"; mgi_id "MGI:1342058"; tag "basic"; tag "Ensembl_canonical"; tag "GENCODE_Primary"; tag "appris_principal_1"; tag "CCDS"; ccdsid "CCDS25285.1"; havana_gene "OTTMUSG00000001755.1"; havana_transcript "OTTMUST00000003500.1";
chr11	ENSEMBL_gcm37	exon	95781799	95781936	1.26938822189022	-	.	gene_id "ENSMUSG00000013418.9"; transcript_id "ENSMUSG00000013418.9_tx_2"; exon_id "chr11_95781799_95781936_-"; exonnum "3"; txlen "1749";
chr11	HAVANA	exon	95782584	95782799	0	-	.	gene_id "ENSMUSG00000013418.9"; transcript_id "ENSMUST00000038343.7"; gene_type "protein_coding"; gene_name "B4galnt2"; transcript_type "protein_coding"; transcript_name "B4galnt2-201"; exon_number 2; exon_id "ENSMUSE00000661430.2"; level 2; protein_id "ENSMUSP00000037239.7"; transcript_support_level "1"; mgi_id "MGI:1342058"; tag "basic"; tag "Ensembl_canonical"; tag "GENCODE_Primary"; tag "appris_principal_1"; tag "CCDS"; ccdsid "CCDS25285.1"; havana_gene "OTTMUSG00000001755.1"; havana_transcript "OTTMUST00000003500.1";
chr11	HAVANA	CDS	95782584	95782799	0	-	1	gene_id "ENSMUSG00000013418.9"; transcript_id "ENSMUST00000038343.7"; gene_type "protein_coding"; gene_name "B4galnt2"; transcript_type "protein_coding"; transcript_name "B4galnt2-201"; exon_number 2; exon_id "ENSMUSE00000661430.2"; level 2; protein_id "ENSMUSP00000037239.7"; transcript_support_level "1"; mgi_id "MGI:1342058"; tag "basic"; tag "Ensembl_canonical"; tag "GENCODE_Primary"; tag "appris_principal_1"; tag "CCDS"; ccdsid "CCDS25285.1"; havana_gene "OTTMUSG00000001755.1"; havana_transcript "OTTMUST00000003500.1";
chr11	ENSEMBL_gcm37	exon	95782584	95782799	1.26938822189022	-	.	gene_id "ENSMUSG00000013418.9"; transcript_id "ENSMUSG00000013418.9_tx_2"; exon_id "chr11_95782584_95782799_-"; exonnum "2"; txlen "1749";
chr11	sragcm37_ss	exon	95790731	95790829	1.26938822189022	-	.	gene_id "ENSMUSG00000013418.9"; transcript_id "ENSMUSG00000013418.9_tx_2"; exon_id "chr11_95790731_95790829_-"; exonnum "1"; txlen "1749";
chr11	HAVANA	CDS	95805646	95805656	0	-	0	gene_id "ENSMUSG00000013418.9"; transcript_id "ENSMUST00000038343.7"; gene_type "protein_coding"; gene_name "B4galnt2"; transcript_type "protein_coding"; transcript_name "B4galnt2-201"; exon_number 1; exon_id "ENSMUSE00000661431.4"; level 2; protein_id "ENSMUSP00000037239.7"; transcript_support_level "1"; mgi_id "MGI:1342058"; tag "basic"; tag "Ensembl_canonical"; tag "GENCODE_Primary"; tag "appris_principal_1"; tag "CCDS"; ccdsid "CCDS25285.1"; havana_gene "OTTMUSG00000001755.1"; havana_transcript "OTTMUST00000003500.1";
chr11	HAVANA	exon	95805646	95805717	0	-	.	gene_id "ENSMUSG00000013418.9"; transcript_id "ENSMUST00000038343.7"; gene_type "protein_coding"; gene_name "B4galnt2"; transcript_type "protein_coding"; transcript_name "B4galnt2-201"; exon_number 1; exon_id "ENSMUSE00000661431.4"; level 2; protein_id "ENSMUSP00000037239.7"; transcript_support_level "1"; mgi_id "MGI:1342058"; tag "basic"; tag "Ensembl_canonical"; tag "GENCODE_Primary"; tag "appris_principal_1"; tag "CCDS"; ccdsid "CCDS25285.1"; havana_gene "OTTMUSG00000001755.1"; havana_transcript "OTTMUST00000003500.1";
chr11	HAVANA	start_codon	95805654	95805656	0	-	0	gene_id "ENSMUSG00000013418.9"; transcript_id "ENSMUST00000038343.7"; gene_type "protein_coding"; gene_name "B4galnt2"; transcript_type "protein_coding"; transcript_name "B4galnt2-201"; exon_number 1; exon_id "ENSMUSE00000661431.4"; level 2; protein_id "ENSMUSP00000037239.7"; transcript_support_level "1"; mgi_id "MGI:1342058"; tag "basic"; tag "Ensembl_canonical"; tag "GENCODE_Primary"; tag "appris_principal_1"; tag "CCDS"; ccdsid "CCDS25285.1"; havana_gene "OTTMUSG00000001755.1"; havana_transcript "OTTMUST00000003500.1";
chr11	HAVANA	UTR	95805657	95805717	0	-	.	gene_id "ENSMUSG00000013418.9"; transcript_id "ENSMUST00000038343.7"; gene_type "protein_coding"; gene_name "B4galnt2"; transcript_type "protein_coding"; transcript_name "B4galnt2-201"; exon_number 1; exon_id "ENSMUSE00000661431.4"; level 2; protein_id "ENSMUSP00000037239.7"; transcript_support_level "1"; mgi_id "MGI:1342058"; tag "basic"; tag "Ensembl_canonical"; tag "GENCODE_Primary"; tag "appris_principal_1"; tag "CCDS"; ccdsid "CCDS25285.1"; havana_gene "OTTMUSG00000001755.1"; havana_transcript "OTTMUST00000003500.1";
chr11	HAVANA	exon	95814231	95814431	0	-	.	gene_id "ENSMUSG00000137540.1"; transcript_id "ENSMUST00000342265.1"; gene_type "lncRNA"; gene_name "ENSMUSG00000137540"; transcript_type "lncRNA"; transcript_name "ENSMUST00000342265"; exon_number 2; exon_id "ENSMUSE00001674186.1"; level 2; tag "TAGENE";
chr11	HAVANA	transcript	95814231	95815962	0	-	.	gene_id "ENSMUSG00000137540.1"; transcript_id "ENSMUST00000342265.1"; gene_type "lncRNA"; gene_name "ENSMUSG00000137540"; transcript_type "lncRNA"; transcript_name "ENSMUST00000342265"; level 2; tag "TAGENE";
chr11	HAVANA	gene	95814231	95817287	0	-	.	gene_id "ENSMUSG00000137540.1"; gene_type "lncRNA"; gene_name "ENSMUSG00000137540"; level 2;
chr11	HAVANA	exon	95814232	95814431	0	-	.	gene_id "ENSMUSG00000137540.1"; transcript_id "ENSMUST00000342266.1"; gene_type "lncRNA"; gene_name "ENSMUSG00000137540"; transcript_type "lncRNA"; transcript_name "ENSMUST00000342266"; exon_number 3; exon_id "ENSMUSE00001674193.1"; level 2; tag "basic"; tag "TAGENE";
chr11	HAVANA	exon	95814232	95814431	0	-	.	gene_id "ENSMUSG00000137540.1"; transcript_id "ENSMUST00000342264.1"; gene_type "lncRNA"; gene_name "ENSMUSG00000137540"; transcript_type "lncRNA"; transcript_name "ENSMUST00000342264"; exon_number 2; exon_id "ENSMUSE00001674193.1"; level 2; tag "Ensembl_canonical"; tag "GENCODE_Primary"; tag "TAGENE";
chr11	ENSEMBL_gcm37	exon	95814232	95814431	0.0967041313428395	-	.	gene_id "ENSMUSG00000137540.1"; transcript_id "ENSMUSG00000137540.1_tx_2"; exon_id "chr11_95814232_95814431_-"; exonnum "5"; txlen "745";
chr11	ENSEMBL_gcm37	exon	95814232	95814431	0.00222839636575293	-	.	gene_id "ENSMUSG00000137540.1"; transcript_id "ENSMUSG00000137540.1_tx_3"; exon_id "chr11_95814232_95814431_-"; exonnum "7"; txlen "1209";
chr11	ENSEMBL_gcm37	exon	95814232	95814431	0.00222839636575293	-	.	gene_id "ENSMUSG00000137540.1"; transcript_id "ENSMUSG00000137540.1_tx_4"; exon_id "chr11_95814232_95814431_-"; exonnum "7"; txlen "1212";
chr11	HAVANA	transcript	95814232	95815958	0	-	.	gene_id "ENSMUSG00000137540.1"; transcript_id "ENSMUST00000342266.1"; gene_type "lncRNA"; gene_name "ENSMUSG00000137540"; transcript_type "lncRNA"; transcript_name "ENSMUST00000342266"; level 2; tag "basic"; tag "TAGENE";
chr11	HAVANA	transcript	95814232	95817287	0	-	.	gene_id "ENSMUSG00000137540.1"; transcript_id "ENSMUST00000342264.1"; gene_type "lncRNA"; gene_name "ENSMUSG00000137540"; transcript_type "lncRNA"; transcript_name "ENSMUST00000342264"; level 2; tag "Ensembl_canonical"; tag "GENCODE_Primary"; tag "TAGENE";
chr11	HAVANA	exon	95814234	95814431	0	-	.	gene_id "ENSMUSG00000137540.1"; transcript_id "ENSMUST00000342267.1"; gene_type "lncRNA"; gene_name "ENSMUSG00000137540"; transcript_type "lncRNA"; transcript_name "ENSMUST00000342267"; exon_number 3; exon_id "ENSMUSE00001674190.1"; level 2; tag "TAGENE";
chr11	HAVANA	transcript	95814234	95815959	0	-	.	gene_id "ENSMUSG00000137540.1"; transcript_id "ENSMUST00000342267.1"; gene_type "lncRNA"; gene_name "ENSMUSG00000137540"; transcript_type "lncRNA"; transcript_name "ENSMUST00000342267"; level 2; tag "TAGENE";
chr11	HAVANA	exon	95814865	95814996	0	-	.	gene_id "ENSMUSG00000137540.1"; transcript_id "ENSMUST00000342267.1"; gene_type "lncRNA"; gene_name "ENSMUSG00000137540"; transcript_type "lncRNA"; transcript_name "ENSMUST00000342267"; exon_number 2; exon_id "ENSMUSE00001674191.1"; level 2; tag "TAGENE";
chr11	HAVANA	exon	95814865	95814999	0	-	.	gene_id "ENSMUSG00000137540.1"; transcript_id "ENSMUST00000342266.1"; gene_type "lncRNA"; gene_name "ENSMUSG00000137540"; transcript_type "lncRNA"; transcript_name "ENSMUST00000342266"; exon_number 2; exon_id "ENSMUSE00001674192.1"; level 2; tag "basic"; tag "TAGENE";
chr11	HAVANA	exon	95815837	95815958	0	-	.	gene_id "ENSMUSG00000137540.1"; transcript_id "ENSMUST00000342266.1"; gene_type "lncRNA"; gene_name "ENSMUSG00000137540"; transcript_type "lncRNA"; transcript_name "ENSMUST00000342266"; exon_number 1; exon_id "ENSMUSE00001674188.1"; level 2; tag "basic"; tag "TAGENE";
chr11	HAVANA	exon	95815837	95815959	0	-	.	gene_id "ENSMUSG00000137540.1"; transcript_id "ENSMUST00000342267.1"; gene_type "lncRNA"; gene_name "ENSMUSG00000137540"; transcript_type "lncRNA"; transcript_name "ENSMUST00000342267"; exon_number 1; exon_id "ENSMUSE00001674187.1"; level 2; tag "TAGENE";
chr11	HAVANA	exon	95815837	95815962	0	-	.	gene_id "ENSMUSG00000137540.1"; transcript_id "ENSMUST00000342265.1"; gene_type "lncRNA"; gene_name "ENSMUSG00000137540"; transcript_type "lncRNA"; transcript_name "ENSMUST00000342265"; exon_number 1; exon_id "ENSMUSE00001674185.1"; level 2; tag "TAGENE";
chr11	sragcm37_mid	exon	95817061	95817179	0.0967041313428395	-	.	gene_id "ENSMUSG00000137540.1"; transcript_id "ENSMUSG00000137540.1_tx_2"; exon_id "chr11_95817061_95817179_-"; exonnum "4"; txlen "745";
chr11	sragcm37_mid	exon	95817061	95817179	0.00222839636575293	-	.	gene_id "ENSMUSG00000137540.1"; transcript_id "ENSMUSG00000137540.1_tx_3"; exon_id "chr11_95817061_95817179_-"; exonnum "6"; txlen "1209";
chr11	sragcm37_mid	exon	95817061	95817179	0.00222839636575293	-	.	gene_id "ENSMUSG00000137540.1"; transcript_id "ENSMUSG00000137540.1_tx_4"; exon_id "chr11_95817061_95817179_-"; exonnum "6"; txlen "1212";
chr11	HAVANA	exon	95817061	95817287	0	-	.	gene_id "ENSMUSG00000137540.1"; transcript_id "ENSMUST00000342264.1"; gene_type "lncRNA"; gene_name "ENSMUSG00000137540"; transcript_type "lncRNA"; transcript_name "ENSMUST00000342264"; exon_number 1; exon_id "ENSMUSE00001674189.1"; level 2; tag "Ensembl_canonical"; tag "GENCODE_Primary"; tag "TAGENE";
chr11	sragcm37_mid	exon	95823806	95823953	0.0967041313428395	-	.	gene_id "ENSMUSG00000137540.1"; transcript_id "ENSMUSG00000137540.1_tx_2"; exon_id "chr11_95823806_95823953_-"; exonnum "3"; txlen "745";
chr11	sragcm37_mid	exon	95823806	95823953	0.00222839636575293	-	.	gene_id "ENSMUSG00000137540.1"; transcript_id "ENSMUSG00000137540.1_tx_3"; exon_id "chr11_95823806_95823953_-"; exonnum "5"; txlen "1209";
chr11	sragcm37_mid	exon	95823806	95823953	0.00222839636575293	-	.	gene_id "ENSMUSG00000137540.1"; transcript_id "ENSMUSG00000137540.1_tx_4"; exon_id "chr11_95823806_95823953_-"; exonnum "5"; txlen "1212";
chr11	sragcm37_mid	exon	95824032	95824171	0.00222839636575293	-	.	gene_id "ENSMUSG00000137540.1"; transcript_id "ENSMUSG00000137540.1_tx_3"; exon_id "chr11_95824032_95824171_-"; exonnum "4"; txlen "1209";
chr11	sragcm37_mid	exon	95824032	95824171	0.00222839636575293	-	.	gene_id "ENSMUSG00000137540.1"; transcript_id "ENSMUSG00000137540.1_tx_4"; exon_id "chr11_95824032_95824171_-"; exonnum "4"; txlen "1212";
chr11	sragcm37_mid	exon	95828841	95828934	0.00222839636575293	-	.	gene_id "ENSMUSG00000137540.1"; transcript_id "ENSMUSG00000137540.1_tx_3"; exon_id "chr11_95828841_95828934_-"; exonnum "3"; txlen "1209";
chr11	sragcm37_mid	exon	95828841	95828934	0.00222839636575293	-	.	gene_id "ENSMUSG00000137540.1"; transcript_id "ENSMUSG00000137540.1_tx_4"; exon_id "chr11_95828841_95828934_-"; exonnum "3"; txlen "1212";
chr11	sragcm37_mid	exon	95833606	95833776	0.0967041313428395	-	.	gene_id "ENSMUSG00000137540.1"; transcript_id "ENSMUSG00000137540.1_tx_2"; exon_id "chr11_95833606_95833776_-"; exonnum "2"; txlen "745";
chr11	sragcm37_mid	exon	95833606	95833776	0.00222839636575293	-	.	gene_id "ENSMUSG00000137540.1"; transcript_id "ENSMUSG00000137540.1_tx_3"; exon_id "chr11_95833606_95833776_-"; exonnum "2"; txlen "1209";
chr11	sragcm37_mid	exon	95833606	95833779	0.00222839636575293	-	.	gene_id "ENSMUSG00000137540.1"; transcript_id "ENSMUSG00000137540.1_tx_4"; exon_id "chr11_95833606_95833779_-"; exonnum "2"; txlen "1212";
chr11	sragcm37_ss	exon	95834144	95834250	0.0967041313428395	-	.	gene_id "ENSMUSG00000137540.1"; transcript_id "ENSMUSG00000137540.1_tx_2"; exon_id "chr11_95834144_95834250_-"; exonnum "1"; txlen "745";
chr11	sragcm37_ss	exon	95838588	95838924	0.00222839636575293	-	.	gene_id "ENSMUSG00000137540.1"; transcript_id "ENSMUSG00000137540.1_tx_3"; exon_id "chr11_95838588_95838924_-"; exonnum "1"; txlen "1209";
chr11	sragcm37_ss	exon	95838588	95838924	0.00222839636575293	-	.	gene_id "ENSMUSG00000137540.1"; transcript_id "ENSMUSG00000137540.1_tx_4"; exon_id "chr11_95838588_95838924_-"; exonnum "1"; txlen "1212";
chr11	HAVANA	UTR	95847989	95854328	0	-	.	gene_id "ENSMUSG00000013415.10"; transcript_id "ENSMUST00000013559.3"; gene_type "protein_coding"; gene_name "Igf2bp1"; transcript_type "protein_coding"; transcript_name "Igf2bp1-201"; exon_number 15; exon_id "ENSMUSE00000349337.3"; level 2; protein_id "ENSMUSP00000013559.3"; transcript_support_level "1"; mgi_id "MGI:1890357"; tag "basic"; tag "Ensembl_canonical"; tag "GENCODE_Primary"; tag "appris_principal_1"; tag "CCDS"; ccdsid "CCDS25286.1"; havana_gene "OTTMUSG00000001937.1"; havana_transcript "OTTMUST00000003877.1";
chr11	HAVANA	exon	95847989	95854418	0	-	.	gene_id "ENSMUSG00000013415.10"; transcript_id "ENSMUST00000013559.3"; gene_type "protein_coding"; gene_name "Igf2bp1"; transcript_type "protein_coding"; transcript_name "Igf2bp1-201"; exon_number 15; exon_id "ENSMUSE00000349337.3"; level 2; protein_id "ENSMUSP00000013559.3"; transcript_support_level "1"; mgi_id "MGI:1890357"; tag "basic"; tag "Ensembl_canonical"; tag "GENCODE_Primary"; tag "appris_principal_1"; tag "CCDS"; ccdsid "CCDS25286.1"; havana_gene "OTTMUSG00000001937.1"; havana_transcript "OTTMUST00000003877.1";
chr11	HAVANA	gene	95847989	95896766	0	-	.	gene_id "ENSMUSG00000013415.10"; gene_type "protein_coding"; gene_name "Igf2bp1"; level 2; mgi_id "MGI:1890357"; tag "ncRNA_host"; havana_gene "OTTMUSG00000001937.1";
chr11	HAVANA	transcript	95847989	95896766	0	-	.	gene_id "ENSMUSG00000013415.10"; transcript_id "ENSMUST00000013559.3"; gene_type "protein_coding"; gene_name "Igf2bp1"; transcript_type "protein_coding"; transcript_name "Igf2bp1-201"; level 2; protein_id "ENSMUSP00000013559.3"; transcript_support_level "1"; mgi_id "MGI:1890357"; tag "basic"; tag "Ensembl_canonical"; tag "GENCODE_Primary"; tag "appris_principal_1"; tag "CCDS"; ccdsid "CCDS25286.1"; havana_gene "OTTMUSG00000001937.1"; havana_transcript "OTTMUST00000003877.1";
chr11	ENSEMBL	gene	95854118	95854209	0	-	.	gene_id "ENSMUSG00000093358.3"; gene_type "miRNA"; gene_name "Mir3063"; level 3; mgi_id "MGI:4834235";
chr11	ENSEMBL	transcript	95854118	95854209	0	-	.	gene_id "ENSMUSG00000093358.3"; transcript_id "ENSMUST00000175617.3"; gene_type "miRNA"; gene_name "Mir3063"; transcript_type "miRNA"; transcript_name "Mir3063-201"; level 3; transcript_support_level "NA"; mgi_id "MGI:4834235"; tag "basic"; tag "Ensembl_canonical"; tag "GENCODE_Primary";
chr11	ENSEMBL	exon	95854118	95854209	0	-	.	gene_id "ENSMUSG00000093358.3"; transcript_id "ENSMUST00000175617.3"; gene_type "miRNA"; gene_name "Mir3063"; transcript_type "miRNA"; transcript_name "Mir3063-201"; exon_number 1; exon_id "ENSMUSE00000946265.2"; level 3; transcript_support_level "NA"; mgi_id "MGI:4834235"; tag "basic"; tag "Ensembl_canonical"; tag "GENCODE_Primary";
chr11	HAVANA	exon	95854262	95854418	0	-	.	gene_id "ENSMUSG00000013415.10"; transcript_id "ENSMUST00000138513.2"; gene_type "protein_coding"; gene_name "Igf2bp1"; transcript_type "protein_coding_CDS_not_defined"; transcript_name "Igf2bp1-202"; exon_number 4; exon_id "ENSMUSE00000784582.2"; level 2; transcript_support_level "3"; mgi_id "MGI:1890357"; havana_gene "OTTMUSG00000001937.1"; havana_transcript "OTTMUST00000003916.1";
chr11	HAVANA	transcript	95854262	95858661	0	-	.	gene_id "ENSMUSG00000013415.10"; transcript_id "ENSMUST00000138513.2"; gene_type "protein_coding"; gene_name "Igf2bp1"; transcript_type "protein_coding_CDS_not_defined"; transcript_name "Igf2bp1-202"; level 2; transcript_support_level "3"; mgi_id "MGI:1890357"; havana_gene "OTTMUSG00000001937.1"; havana_transcript "OTTMUST00000003916.1";
chr11	HAVANA	stop_codon	95854326	95854328	0	-	0	gene_id "ENSMUSG00000013415.10"; transcript_id "ENSMUST00000013559.3"; gene_type "protein_coding"; gene_name "Igf2bp1"; transcript_type "protein_coding"; transcript_name "Igf2bp1-201"; exon_number 15; exon_id "ENSMUSE00000349337.3"; level 2; protein_id "ENSMUSP00000013559.3"; transcript_support_level "1"; mgi_id "MGI:1890357"; tag "basic"; tag "Ensembl_canonical"; tag "GENCODE_Primary"; tag "appris_principal_1"; tag "CCDS"; ccdsid "CCDS25286.1"; havana_gene "OTTMUSG00000001937.1"; havana_transcript "OTTMUST00000003877.1";
chr11	HAVANA	CDS	95854329	95854418	0	-	0	gene_id "ENSMUSG00000013415.10"; transcript_id "ENSMUST00000013559.3"; gene_type "protein_coding"; gene_name "Igf2bp1"; transcript_type "protein_coding"; transcript_name "Igf2bp1-201"; exon_number 15; exon_id "ENSMUSE00000349337.3"; level 2; protein_id "ENSMUSP00000013559.3"; transcript_support_level "1"; mgi_id "MGI:1890357"; tag "basic"; tag "Ensembl_canonical"; tag "GENCODE_Primary"; tag "appris_principal_1"; tag "CCDS"; ccdsid "CCDS25286.1"; havana_gene "OTTMUSG00000001937.1"; havana_transcript "OTTMUST00000003877.1";
chr11	HAVANA	exon	95857003	95857116	0	-	.	gene_id "ENSMUSG00000013415.10"; transcript_id "ENSMUST00000013559.3"; gene_type "protein_coding"; gene_name "Igf2bp1"; transcript_type "protein_coding"; transcript_name "Igf2bp1-201"; exon_number 14; exon_id "ENSMUSE00001301543.2"; level 2; protein_id "ENSMUSP00000013559.3"; transcript_support_level "1"; mgi_id "MGI:1890357"; tag "basic"; tag "Ensembl_canonical"; tag "GENCODE_Primary"; tag "appris_principal_1"; tag "CCDS"; ccdsid "CCDS25286.1"; havana_gene "OTTMUSG00000001937.1"; havana_transcript "OTTMUST00000003877.1";
chr11	HAVANA	CDS	95857003	95857116	0	-	0	gene_id "ENSMUSG00000013415.10"; transcript_id "ENSMUST00000013559.3"; gene_type "protein_coding"; gene_name "Igf2bp1"; transcript_type "protein_coding"; transcript_name "Igf2bp1-201"; exon_number 14; exon_id "ENSMUSE00001301543.2"; level 2; protein_id "ENSMUSP00000013559.3"; transcript_support_level "1"; mgi_id "MGI:1890357"; tag "basic"; tag "Ensembl_canonical"; tag "GENCODE_Primary"; tag "appris_principal_1"; tag "CCDS"; ccdsid "CCDS25286.1"; havana_gene "OTTMUSG00000001937.1"; havana_transcript "OTTMUST00000003877.1";
chr11	HAVANA	exon	95857003	95857116	0	-	.	gene_id "ENSMUSG00000013415.10"; transcript_id "ENSMUST00000138513.2"; gene_type "protein_coding"; gene_name "Igf2bp1"; transcript_type "protein_coding_CDS_not_defined"; transcript_name "Igf2bp1-202"; exon_number 3; exon_id "ENSMUSE00001223867.2"; level 2; transcript_support_level "3"; mgi_id "MGI:1890357"; havana_gene "OTTMUSG00000001937.1"; havana_transcript "OTTMUST00000003916.1";
chr11	HAVANA	exon	95857477	95857608	0	-	.	gene_id "ENSMUSG00000013415.10"; transcript_id "ENSMUST00000013559.3"; gene_type "protein_coding"; gene_name "Igf2bp1"; transcript_type "protein_coding"; transcript_name "Igf2bp1-201"; exon_number 13; exon_id "ENSMUSE00001310582.2"; level 2; protein_id "ENSMUSP00000013559.3"; transcript_support_level "1"; mgi_id "MGI:1890357"; tag "basic"; tag "Ensembl_canonical"; tag "GENCODE_Primary"; tag "appris_principal_1"; tag "CCDS"; ccdsid "CCDS25286.1"; havana_gene "OTTMUSG00000001937.1"; havana_transcript "OTTMUST00000003877.1";
chr11	HAVANA	CDS	95857477	95857608	0	-	0	gene_id "ENSMUSG00000013415.10"; transcript_id "ENSMUST00000013559.3"; gene_type "protein_coding"; gene_name "Igf2bp1"; transcript_type "protein_coding"; transcript_name "Igf2bp1-201"; exon_number 13; exon_id "ENSMUSE00001310582.2"; level 2; protein_id "ENSMUSP00000013559.3"; transcript_support_level "1"; mgi_id "MGI:1890357"; tag "basic"; tag "Ensembl_canonical"; tag "GENCODE_Primary"; tag "appris_principal_1"; tag "CCDS"; ccdsid "CCDS25286.1"; havana_gene "OTTMUSG00000001937.1"; havana_transcript "OTTMUST00000003877.1";
chr11	HAVANA	exon	95857477	95857608	0	-	.	gene_id "ENSMUSG00000013415.10"; transcript_id "ENSMUST00000138513.2"; gene_type "protein_coding"; gene_name "Igf2bp1"; transcript_type "protein_coding_CDS_not_defined"; transcript_name "Igf2bp1-202"; exon_number 2; exon_id "ENSMUSE00001302422.2"; level 2; transcript_support_level "3"; mgi_id "MGI:1890357"; havana_gene "OTTMUSG00000001937.1"; havana_transcript "OTTMUST00000003916.1";
chr11	HAVANA	exon	95858375	95858449	0	-	.	gene_id "ENSMUSG00000013415.10"; transcript_id "ENSMUST00000013559.3"; gene_type "protein_coding"; gene_name "Igf2bp1"; transcript_type "protein_coding"; transcript_name "Igf2bp1-201"; exon_number 12; exon_id "ENSMUSE00000497551.2"; level 2; protein_id "ENSMUSP00000013559.3"; transcript_support_level "1"; mgi_id "MGI:1890357"; tag "basic"; tag "Ensembl_canonical"; tag "GENCODE_Primary"; tag "appris_principal_1"; tag "CCDS"; ccdsid "CCDS25286.1"; havana_gene "OTTMUSG00000001937.1"; havana_transcript "OTTMUST00000003877.1";
chr11	HAVANA	CDS	95858375	95858449	0	-	0	gene_id "ENSMUSG00000013415.10"; transcript_id "ENSMUST00000013559.3"; gene_type "protein_coding"; gene_name "Igf2bp1"; transcript_type "protein_coding"; transcript_name "Igf2bp1-201"; exon_number 12; exon_id "ENSMUSE00000497551.2"; level 2; protein_id "ENSMUSP00000013559.3"; transcript_support_level "1"; mgi_id "MGI:1890357"; tag "basic"; tag "Ensembl_canonical"; tag "GENCODE_Primary"; tag "appris_principal_1"; tag "CCDS"; ccdsid "CCDS25286.1"; havana_gene "OTTMUSG00000001937.1"; havana_transcript "OTTMUST00000003877.1";
chr11	HAVANA	exon	95858375	95858661	0	-	.	gene_id "ENSMUSG00000013415.10"; transcript_id "ENSMUST00000138513.2"; gene_type "protein_coding"; gene_name "Igf2bp1"; transcript_type "protein_coding_CDS_not_defined"; transcript_name "Igf2bp1-202"; exon_number 1; exon_id "ENSMUSE00000736116.2"; level 2; transcript_support_level "3"; mgi_id "MGI:1890357"; havana_gene "OTTMUSG00000001937.1"; havana_transcript "OTTMUST00000003916.1";
chr11	HAVANA	exon	95859189	95859308	0	-	.	gene_id "ENSMUSG00000013415.10"; transcript_id "ENSMUST00000013559.3"; gene_type "protein_coding"; gene_name "Igf2bp1"; transcript_type "protein_coding"; transcript_name "Igf2bp1-201"; exon_number 11; exon_id "ENSMUSE00000110914.2"; level 2; protein_id "ENSMUSP00000013559.3"; transcript_support_level "1"; mgi_id "MGI:1890357"; tag "basic"; tag "Ensembl_canonical"; tag "GENCODE_Primary"; tag "appris_principal_1"; tag "CCDS"; ccdsid "CCDS25286.1"; havana_gene "OTTMUSG00000001937.1"; havana_transcript "OTTMUST00000003877.1";
chr11	HAVANA	CDS	95859189	95859308	0	-	0	gene_id "ENSMUSG00000013415.10"; transcript_id "ENSMUST00000013559.3"; gene_type "protein_coding"; gene_name "Igf2bp1"; transcript_type "protein_coding"; transcript_name "Igf2bp1-201"; exon_number 11; exon_id "ENSMUSE00000110914.2"; level 2; protein_id "ENSMUSP00000013559.3"; transcript_support_level "1"; mgi_id "MGI:1890357"; tag "basic"; tag "Ensembl_canonical"; tag "GENCODE_Primary"; tag "appris_principal_1"; tag "CCDS"; ccdsid "CCDS25286.1"; havana_gene "OTTMUSG00000001937.1"; havana_transcript "OTTMUST00000003877.1";
chr11	HAVANA	exon	95859625	95859747	0	-	.	gene_id "ENSMUSG00000013415.10"; transcript_id "ENSMUST00000013559.3"; gene_type "protein_coding"; gene_name "Igf2bp1"; transcript_type "protein_coding"; transcript_name "Igf2bp1-201"; exon_number 10; exon_id "ENSMUSE00000110910.2"; level 2; protein_id "ENSMUSP00000013559.3"; transcript_support_level "1"; mgi_id "MGI:1890357"; tag "basic"; tag "Ensembl_canonical"; tag "GENCODE_Primary"; tag "appris_principal_1"; tag "CCDS"; ccdsid "CCDS25286.1"; havana_gene "OTTMUSG00000001937.1"; havana_transcript "OTTMUST00000003877.1";
chr11	HAVANA	CDS	95859625	95859747	0	-	0	gene_id "ENSMUSG00000013415.10"; transcript_id "ENSMUST00000013559.3"; gene_type "protein_coding"; gene_name "Igf2bp1"; transcript_type "protein_coding"; transcript_name "Igf2bp1-201"; exon_number 10; exon_id "ENSMUSE00000110910.2"; level 2; protein_id "ENSMUSP00000013559.3"; transcript_support_level "1"; mgi_id "MGI:1890357"; tag "basic"; tag "Ensembl_canonical"; tag "GENCODE_Primary"; tag "appris_principal_1"; tag "CCDS"; ccdsid "CCDS25286.1"; havana_gene "OTTMUSG00000001937.1"; havana_transcript "OTTMUST00000003877.1";
chr11	HAVANA	exon	95860675	95860810	0	-	.	gene_id "ENSMUSG00000013415.10"; transcript_id "ENSMUST00000013559.3"; gene_type "protein_coding"; gene_name "Igf2bp1"; transcript_type "protein_coding"; transcript_name "Igf2bp1-201"; exon_number 9; exon_id "ENSMUSE00000110908.2"; level 2; protein_id "ENSMUSP00000013559.3"; transcript_support_level "1"; mgi_id "MGI:1890357"; tag "basic"; tag "Ensembl_canonical"; tag "GENCODE_Primary"; tag "appris_principal_1"; tag "CCDS"; ccdsid "CCDS25286.1"; havana_gene "OTTMUSG00000001937.1"; havana_transcript "OTTMUST00000003877.1";
chr11	HAVANA	CDS	95860675	95860810	0	-	1	gene_id "ENSMUSG00000013415.10"; transcript_id "ENSMUST00000013559.3"; gene_type "protein_coding"; gene_name "Igf2bp1"; transcript_type "protein_coding"; transcript_name "Igf2bp1-201"; exon_number 9; exon_id "ENSMUSE00000110908.2"; level 2; protein_id "ENSMUSP00000013559.3"; transcript_support_level "1"; mgi_id "MGI:1890357"; tag "basic"; tag "Ensembl_canonical"; tag "GENCODE_Primary"; tag "appris_principal_1"; tag "CCDS"; ccdsid "CCDS25286.1"; havana_gene "OTTMUSG00000001937.1"; havana_transcript "OTTMUST00000003877.1";
chr11	HAVANA	exon	95861495	95861617	0	-	.	gene_id "ENSMUSG00000013415.10"; transcript_id "ENSMUST00000013559.3"; gene_type "protein_coding"; gene_name "Igf2bp1"; transcript_type "protein_coding"; transcript_name "Igf2bp1-201"; exon_number 8; exon_id "ENSMUSE00000110916.2"; level 2; protein_id "ENSMUSP00000013559.3"; transcript_support_level "1"; mgi_id "MGI:1890357"; tag "basic"; tag "Ensembl_canonical"; tag "GENCODE_Primary"; tag "appris_principal_1"; tag "CCDS"; ccdsid "CCDS25286.1"; havana_gene "OTTMUSG00000001937.1"; havana_transcript "OTTMUST00000003877.1";
chr11	HAVANA	CDS	95861495	95861617	0	-	1	gene_id "ENSMUSG00000013415.10"; transcript_id "ENSMUST00000013559.3"; gene_type "protein_coding"; gene_name "Igf2bp1"; transcript_type "protein_coding"; transcript_name "Igf2bp1-201"; exon_number 8; exon_id "ENSMUSE00000110916.2"; level 2; protein_id "ENSMUSP00000013559.3"; transcript_support_level "1"; mgi_id "MGI:1890357"; tag "basic"; tag "Ensembl_canonical"; tag "GENCODE_Primary"; tag "appris_principal_1"; tag "CCDS"; ccdsid "CCDS25286.1"; havana_gene "OTTMUSG00000001937.1"; havana_transcript "OTTMUST00000003877.1";
chr11	HAVANA	exon	95863871	95864005	0	-	.	gene_id "ENSMUSG00000013415.10"; transcript_id "ENSMUST00000013559.3"; gene_type "protein_coding"; gene_name "Igf2bp1"; transcript_type "protein_coding"; transcript_name "Igf2bp1-201"; exon_number 7; exon_id "ENSMUSE00000110911.2"; level 2; protein_id "ENSMUSP00000013559.3"; transcript_support_level "1"; mgi_id "MGI:1890357"; tag "basic"; tag "Ensembl_canonical"; tag "GENCODE_Primary"; tag "appris_principal_1"; tag "CCDS"; ccdsid "CCDS25286.1"; havana_gene "OTTMUSG00000001937.1"; havana_transcript "OTTMUST00000003877.1";
chr11	HAVANA	CDS	95863871	95864005	0	-	1	gene_id "ENSMUSG00000013415.10"; transcript_id "ENSMUST00000013559.3"; gene_type "protein_coding"; gene_name "Igf2bp1"; transcript_type "protein_coding"; transcript_name "Igf2bp1-201"; exon_number 7; exon_id "ENSMUSE00000110911.2"; level 2; protein_id "ENSMUSP00000013559.3"; transcript_support_level "1"; mgi_id "MGI:1890357"; tag "basic"; tag "Ensembl_canonical"; tag "GENCODE_Primary"; tag "appris_principal_1"; tag "CCDS"; ccdsid "CCDS25286.1"; havana_gene "OTTMUSG00000001937.1"; havana_transcript "OTTMUST00000003877.1";
chr11	HAVANA	exon	95863970	95864005	0	-	.	gene_id "ENSMUSG00000013415.10"; transcript_id "ENSMUST00000152896.8"; gene_type "protein_coding"; gene_name "Igf2bp1"; transcript_type "protein_coding_CDS_not_defined"; transcript_name "Igf2bp1-205"; exon_number 6; exon_id "ENSMUSE00000809641.2"; level 2; transcript_support_level "2"; mgi_id "MGI:1890357"; havana_gene "OTTMUSG00000001937.1"; havana_transcript "OTTMUST00000003915.1";
chr11	HAVANA	transcript	95863970	95873420	0	-	.	gene_id "ENSMUSG00000013415.10"; transcript_id "ENSMUST00000152896.8"; gene_type "protein_coding"; gene_name "Igf2bp1"; transcript_type "protein_coding_CDS_not_defined"; transcript_name "Igf2bp1-205"; level 2; transcript_support_level "2"; mgi_id "MGI:1890357"; havana_gene "OTTMUSG00000001937.1"; havana_transcript "OTTMUST00000003915.1";
chr11	HAVANA	exon	95864765	95865046	0	-	.	gene_id "ENSMUSG00000013415.10"; transcript_id "ENSMUST00000013559.3"; gene_type "protein_coding"; gene_name "Igf2bp1"; transcript_type "protein_coding"; transcript_name "Igf2bp1-201"; exon_number 6; exon_id "ENSMUSE00001205569.2"; level 2; protein_id "ENSMUSP00000013559.3"; transcript_support_level "1"; mgi_id "MGI:1890357"; tag "basic"; tag "Ensembl_canonical"; tag "GENCODE_Primary"; tag "appris_principal_1"; tag "CCDS"; ccdsid "CCDS25286.1"; havana_gene "OTTMUSG00000001937.1"; havana_transcript "OTTMUST00000003877.1";
chr11	HAVANA	CDS	95864765	95865046	0	-	1	gene_id "ENSMUSG00000013415.10"; transcript_id "ENSMUST00000013559.3"; gene_type "protein_coding"; gene_name "Igf2bp1"; transcript_type "protein_coding"; transcript_name "Igf2bp1-201"; exon_number 6; exon_id "ENSMUSE00001205569.2"; level 2; protein_id "ENSMUSP00000013559.3"; transcript_support_level "1"; mgi_id "MGI:1890357"; tag "basic"; tag "Ensembl_canonical"; tag "GENCODE_Primary"; tag "appris_principal_1"; tag "CCDS"; ccdsid "CCDS25286.1"; havana_gene "OTTMUSG00000001937.1"; havana_transcript "OTTMUST00000003877.1";
chr11	HAVANA	exon	95864765	95865046	0	-	.	gene_id "ENSMUSG00000013415.10"; transcript_id "ENSMUST00000152896.8"; gene_type "protein_coding"; gene_name "Igf2bp1"; transcript_type "protein_coding_CDS_not_defined"; transcript_name "Igf2bp1-205"; exon_number 5; exon_id "ENSMUSE00001236626.2"; level 2; transcript_support_level "2"; mgi_id "MGI:1890357"; havana_gene "OTTMUSG00000001937.1"; havana_transcript "OTTMUST00000003915.1";
chr11	HAVANA	exon	95864805	95865046	0	-	.	gene_id "ENSMUSG00000013415.10"; transcript_id "ENSMUST00000146586.8"; gene_type "protein_coding"; gene_name "Igf2bp1"; transcript_type "protein_coding_CDS_not_defined"; transcript_name "Igf2bp1-204"; exon_number 6; exon_id "ENSMUSE00000804156.2"; level 2; transcript_support_level "2"; mgi_id "MGI:1890357"; havana_gene "OTTMUSG00000001937.1"; havana_transcript "OTTMUST00000003914.1";
chr11	HAVANA	transcript	95864805	95873437	0	-	.	gene_id "ENSMUSG00000013415.10"; transcript_id "ENSMUST00000146586.8"; gene_type "protein_coding"; gene_name "Igf2bp1"; transcript_type "protein_coding_CDS_not_defined"; transcript_name "Igf2bp1-204"; level 2; transcript_support_level "2"; mgi_id "MGI:1890357"; havana_gene "OTTMUSG00000001937.1"; havana_transcript "OTTMUST00000003914.1";
chr11	HAVANA	exon	95866086	95866149	0	-	.	gene_id "ENSMUSG00000013415.10"; transcript_id "ENSMUST00000013559.3"; gene_type "protein_coding"; gene_name "Igf2bp1"; transcript_type "protein_coding"; transcript_name "Igf2bp1-201"; exon_number 5; exon_id "ENSMUSE00001289477.2"; level 2; protein_id "ENSMUSP00000013559.3"; transcript_support_level "1"; mgi_id "MGI:1890357"; tag "basic"; tag "Ensembl_canonical"; tag "GENCODE_Primary"; tag "appris_principal_1"; tag "CCDS"; ccdsid "CCDS25286.1"; havana_gene "OTTMUSG00000001937.1"; havana_transcript "OTTMUST00000003877.1";
chr11	HAVANA	CDS	95866086	95866149	0	-	2	gene_id "ENSMUSG00000013415.10"; transcript_id "ENSMUST00000013559.3"; gene_type "protein_coding"; gene_name "Igf2bp1"; transcript_type "protein_coding"; transcript_name "Igf2bp1-201"; exon_number 5; exon_id "ENSMUSE00001289477.2"; level 2; protein_id "ENSMUSP00000013559.3"; transcript_support_level "1"; mgi_id "MGI:1890357"; tag "basic"; tag "Ensembl_canonical"; tag "GENCODE_Primary"; tag "appris_principal_1"; tag "CCDS"; ccdsid "CCDS25286.1"; havana_gene "OTTMUSG00000001937.1"; havana_transcript "OTTMUST00000003877.1";
chr11	HAVANA	exon	95866086	95866149	0	-	.	gene_id "ENSMUSG00000013415.10"; transcript_id "ENSMUST00000152896.8"; gene_type "protein_coding"; gene_name "Igf2bp1"; transcript_type "protein_coding_CDS_not_defined"; transcript_name "Igf2bp1-205"; exon_number 4; exon_id "ENSMUSE00001266876.2"; level 2; transcript_support_level "2"; mgi_id "MGI:1890357"; havana_gene "OTTMUSG00000001937.1"; havana_transcript "OTTMUST00000003915.1";
chr11	HAVANA	exon	95866086	95866149	0	-	.	gene_id "ENSMUSG00000013415.10"; transcript_id "ENSMUST00000146586.8"; gene_type "protein_coding"; gene_name "Igf2bp1"; transcript_type "protein_coding_CDS_not_defined"; transcript_name "Igf2bp1-204"; exon_number 5; exon_id "ENSMUSE00001266876.2"; level 2; transcript_support_level "2"; mgi_id "MGI:1890357"; havana_gene "OTTMUSG00000001937.1"; havana_transcript "OTTMUST00000003914.1";
chr11	HAVANA	exon	95869208	95870159	0	-	.	gene_id "ENSMUSG00000013415.10"; transcript_id "ENSMUST00000141515.2"; gene_type "protein_coding"; gene_name "Igf2bp1"; transcript_type "protein_coding_CDS_not_defined"; transcript_name "Igf2bp1-203"; exon_number 3; exon_id "ENSMUSE00000756953.2"; level 2; transcript_support_level "1"; mgi_id "MGI:1890357"; havana_gene "OTTMUSG00000001937.1"; havana_transcript "OTTMUST00000003913.1";
chr11	HAVANA	transcript	95869208	95873434	0	-	.	gene_id "ENSMUSG00000013415.10"; transcript_id "ENSMUST00000141515.2"; gene_type "protein_coding"; gene_name "Igf2bp1"; transcript_type "protein_coding_CDS_not_defined"; transcript_name "Igf2bp1-203"; level 2; transcript_support_level "1"; mgi_id "MGI:1890357"; havana_gene "OTTMUSG00000001937.1"; havana_transcript "OTTMUST00000003913.1";
chr11	HAVANA	exon	95870108	95870159	0	-	.	gene_id "ENSMUSG00000013415.10"; transcript_id "ENSMUST00000013559.3"; gene_type "protein_coding"; gene_name "Igf2bp1"; transcript_type "protein_coding"; transcript_name "Igf2bp1-201"; exon_number 4; exon_id "ENSMUSE00001265092.2"; level 2; protein_id "ENSMUSP00000013559.3"; transcript_support_level "1"; mgi_id "MGI:1890357"; tag "basic"; tag "Ensembl_canonical"; tag "GENCODE_Primary"; tag "appris_principal_1"; tag "CCDS"; ccdsid "CCDS25286.1"; havana_gene "OTTMUSG00000001937.1"; havana_transcript "OTTMUST00000003877.1";
chr11	HAVANA	CDS	95870108	95870159	0	-	0	gene_id "ENSMUSG00000013415.10"; transcript_id "ENSMUST00000013559.3"; gene_type "protein_coding"; gene_name "Igf2bp1"; transcript_type "protein_coding"; transcript_name "Igf2bp1-201"; exon_number 4; exon_id "ENSMUSE00001265092.2"; level 2; protein_id "ENSMUSP00000013559.3"; transcript_support_level "1"; mgi_id "MGI:1890357"; tag "basic"; tag "Ensembl_canonical"; tag "GENCODE_Primary"; tag "appris_principal_1"; tag "CCDS"; ccdsid "CCDS25286.1"; havana_gene "OTTMUSG00000001937.1"; havana_transcript "OTTMUST00000003877.1";
chr11	HAVANA	exon	95870108	95870159	0	-	.	gene_id "ENSMUSG00000013415.10"; transcript_id "ENSMUST00000152896.8"; gene_type "protein_coding"; gene_name "Igf2bp1"; transcript_type "protein_coding_CDS_not_defined"; transcript_name "Igf2bp1-205"; exon_number 3; exon_id "ENSMUSE00001228671.2"; level 2; transcript_support_level "2"; mgi_id "MGI:1890357"; havana_gene "OTTMUSG00000001937.1"; havana_transcript "OTTMUST00000003915.1";
chr11	HAVANA	exon	95870108	95870159	0	-	.	gene_id "ENSMUSG00000013415.10"; transcript_id "ENSMUST00000146586.8"; gene_type "protein_coding"; gene_name "Igf2bp1"; transcript_type "protein_coding_CDS_not_defined"; transcript_name "Igf2bp1-204"; exon_number 4; exon_id "ENSMUSE00001228671.2"; level 2; transcript_support_level "2"; mgi_id "MGI:1890357"; havana_gene "OTTMUSG00000001937.1"; havana_transcript "OTTMUST00000003914.1";
chr11	HAVANA	exon	95870447	95870495	0	-	.	gene_id "ENSMUSG00000013415.10"; transcript_id "ENSMUST00000013559.3"; gene_type "protein_coding"; gene_name "Igf2bp1"; transcript_type "protein_coding"; transcript_name "Igf2bp1-201"; exon_number 3; exon_id "ENSMUSE00001238930.2"; level 2; protein_id "ENSMUSP00000013559.3"; transcript_support_level "1"; mgi_id "MGI:1890357"; tag "basic"; tag "Ensembl_canonical"; tag "GENCODE_Primary"; tag "appris_principal_1"; tag "CCDS"; ccdsid "CCDS25286.1"; havana_gene "OTTMUSG00000001937.1"; havana_transcript "OTTMUST00000003877.1";
chr11	HAVANA	CDS	95870447	95870495	0	-	1	gene_id "ENSMUSG00000013415.10"; transcript_id "ENSMUST00000013559.3"; gene_type "protein_coding"; gene_name "Igf2bp1"; transcript_type "protein_coding"; transcript_name "Igf2bp1-201"; exon_number 3; exon_id "ENSMUSE00001238930.2"; level 2; protein_id "ENSMUSP00000013559.3"; transcript_support_level "1"; mgi_id "MGI:1890357"; tag "basic"; tag "Ensembl_canonical"; tag "GENCODE_Primary"; tag "appris_principal_1"; tag "CCDS"; ccdsid "CCDS25286.1"; havana_gene "OTTMUSG00000001937.1"; havana_transcript "OTTMUST00000003877.1";
chr11	HAVANA	exon	95870447	95870495	0	-	.	gene_id "ENSMUSG00000013415.10"; transcript_id "ENSMUST00000152896.8"; gene_type "protein_coding"; gene_name "Igf2bp1"; transcript_type "protein_coding_CDS_not_defined"; transcript_name "Igf2bp1-205"; exon_number 2; exon_id "ENSMUSE00001242125.2"; level 2; transcript_support_level "2"; mgi_id "MGI:1890357"; havana_gene "OTTMUSG00000001937.1"; havana_transcript "OTTMUST00000003915.1";
chr11	HAVANA	exon	95870447	95870495	0	-	.	gene_id "ENSMUSG00000013415.10"; transcript_id "ENSMUST00000146586.8"; gene_type "protein_coding"; gene_name "Igf2bp1"; transcript_type "protein_coding_CDS_not_defined"; transcript_name "Igf2bp1-204"; exon_number 3; exon_id "ENSMUSE00001242125.2"; level 2; transcript_support_level "2"; mgi_id "MGI:1890357"; havana_gene "OTTMUSG00000001937.1"; havana_transcript "OTTMUST00000003914.1";
chr11	HAVANA	exon	95870447	95870495	0	-	.	gene_id "ENSMUSG00000013415.10"; transcript_id "ENSMUST00000141515.2"; gene_type "protein_coding"; gene_name "Igf2bp1"; transcript_type "protein_coding_CDS_not_defined"; transcript_name "Igf2bp1-203"; exon_number 2; exon_id "ENSMUSE00001242125.2"; level 2; transcript_support_level "1"; mgi_id "MGI:1890357"; havana_gene "OTTMUSG00000001937.1"; havana_transcript "OTTMUST00000003913.1";
chr11	HAVANA	exon	95871875	95871956	0	-	.	gene_id "ENSMUSG00000013415.10"; transcript_id "ENSMUST00000146586.8"; gene_type "protein_coding"; gene_name "Igf2bp1"; transcript_type "protein_coding_CDS_not_defined"; transcript_name "Igf2bp1-204"; exon_number 2; exon_id "ENSMUSE00000782412.2"; level 2; transcript_support_level "2"; mgi_id "MGI:1890357"; havana_gene "OTTMUSG00000001937.1"; havana_transcript "OTTMUST00000003914.1";
chr11	HAVANA	exon	95873328	95873420	0	-	.	gene_id "ENSMUSG00000013415.10"; transcript_id "ENSMUST00000152896.8"; gene_type "protein_coding"; gene_name "Igf2bp1"; transcript_type "protein_coding_CDS_not_defined"; transcript_name "Igf2bp1-205"; exon_number 1; exon_id "ENSMUSE00000739857.2"; level 2; transcript_support_level "2"; mgi_id "MGI:1890357"; havana_gene "OTTMUSG00000001937.1"; havana_transcript "OTTMUST00000003915.1";
chr11	HAVANA	exon	95873328	95873434	0	-	.	gene_id "ENSMUSG00000013415.10"; transcript_id "ENSMUST00000141515.2"; gene_type "protein_coding"; gene_name "Igf2bp1"; transcript_type "protein_coding_CDS_not_defined"; transcript_name "Igf2bp1-203"; exon_number 1; exon_id "ENSMUSE00000730343.2"; level 2; transcript_support_level "1"; mgi_id "MGI:1890357"; havana_gene "OTTMUSG00000001937.1"; havana_transcript "OTTMUST00000003913.1";
chr11	HAVANA	exon	95873328	95873437	0	-	.	gene_id "ENSMUSG00000013415.10"; transcript_id "ENSMUST00000146586.8"; gene_type "protein_coding"; gene_name "Igf2bp1"; transcript_type "protein_coding_CDS_not_defined"; transcript_name "Igf2bp1-204"; exon_number 1; exon_id "ENSMUSE00000804225.2"; level 2; transcript_support_level "2"; mgi_id "MGI:1890357"; havana_gene "OTTMUSG00000001937.1"; havana_transcript "OTTMUST00000003914.1";
chr11	HAVANA	exon	95895049	95895109	0	-	.	gene_id "ENSMUSG00000013415.10"; transcript_id "ENSMUST00000013559.3"; gene_type "protein_coding"; gene_name "Igf2bp1"; transcript_type "protein_coding"; transcript_name "Igf2bp1-201"; exon_number 2; exon_id "ENSMUSE00000291332.2"; level 2; protein_id "ENSMUSP00000013559.3"; transcript_support_level "1"; mgi_id "MGI:1890357"; tag "basic"; tag "Ensembl_canonical"; tag "GENCODE_Primary"; tag "appris_principal_1"; tag "CCDS"; ccdsid "CCDS25286.1"; havana_gene "OTTMUSG00000001937.1"; havana_transcript "OTTMUST00000003877.1";
chr11	HAVANA	CDS	95895049	95895109	0	-	2	gene_id "ENSMUSG00000013415.10"; transcript_id "ENSMUST00000013559.3"; gene_type "protein_coding"; gene_name "Igf2bp1"; transcript_type "protein_coding"; transcript_name "Igf2bp1-201"; exon_number 2; exon_id "ENSMUSE00000291332.2"; level 2; protein_id "ENSMUSP00000013559.3"; transcript_support_level "1"; mgi_id "MGI:1890357"; tag "basic"; tag "Ensembl_canonical"; tag "GENCODE_Primary"; tag "appris_principal_1"; tag "CCDS"; ccdsid "CCDS25286.1"; havana_gene "OTTMUSG00000001937.1"; havana_transcript "OTTMUST00000003877.1";
chr11	HAVANA	CDS	95896285	95896459	0	-	0	gene_id "ENSMUSG00000013415.10"; transcript_id "ENSMUST00000013559.3"; gene_type "protein_coding"; gene_name "Igf2bp1"; transcript_type "protein_coding"; transcript_name "Igf2bp1-201"; exon_number 1; exon_id "ENSMUSE00000341367.4"; level 2; protein_id "ENSMUSP00000013559.3"; transcript_support_level "1"; mgi_id "MGI:1890357"; tag "basic"; tag "Ensembl_canonical"; tag "GENCODE_Primary"; tag "appris_principal_1"; tag "CCDS"; ccdsid "CCDS25286.1"; havana_gene "OTTMUSG00000001937.1"; havana_transcript "OTTMUST00000003877.1";
chr11	HAVANA	exon	95896285	95896766	0	-	.	gene_id "ENSMUSG00000013415.10"; transcript_id "ENSMUST00000013559.3"; gene_type "protein_coding"; gene_name "Igf2bp1"; transcript_type "protein_coding"; transcript_name "Igf2bp1-201"; exon_number 1; exon_id "ENSMUSE00000341367.4"; level 2; protein_id "ENSMUSP00000013559.3"; transcript_support_level "1"; mgi_id "MGI:1890357"; tag "basic"; tag "Ensembl_canonical"; tag "GENCODE_Primary"; tag "appris_principal_1"; tag "CCDS"; ccdsid "CCDS25286.1"; havana_gene "OTTMUSG00000001937.1"; havana_transcript "OTTMUST00000003877.1";
chr11	HAVANA	start_codon	95896457	95896459	0	-	0	gene_id "ENSMUSG00000013415.10"; transcript_id "ENSMUST00000013559.3"; gene_type "protein_coding"; gene_name "Igf2bp1"; transcript_type "protein_coding"; transcript_name "Igf2bp1-201"; exon_number 1; exon_id "ENSMUSE00000341367.4"; level 2; protein_id "ENSMUSP00000013559.3"; transcript_support_level "1"; mgi_id "MGI:1890357"; tag "basic"; tag "Ensembl_canonical"; tag "GENCODE_Primary"; tag "appris_principal_1"; tag "CCDS"; ccdsid "CCDS25286.1"; havana_gene "OTTMUSG00000001937.1"; havana_transcript "OTTMUST00000003877.1";
chr11	HAVANA	UTR	95896460	95896766	0	-	.	gene_id "ENSMUSG00000013415.10"; transcript_id "ENSMUST00000013559.3"; gene_type "protein_coding"; gene_name "Igf2bp1"; transcript_type "protein_coding"; transcript_name "Igf2bp1-201"; exon_number 1; exon_id "ENSMUSE00000341367.4"; level 2; protein_id "ENSMUSP00000013559.3"; transcript_support_level "1"; mgi_id "MGI:1890357"; tag "basic"; tag "Ensembl_canonical"; tag "GENCODE_Primary"; tag "appris_principal_1"; tag "CCDS"; ccdsid "CCDS25286.1"; havana_gene "OTTMUSG00000001937.1"; havana_transcript "OTTMUST00000003877.1";
chr11	HAVANA	gene	95896949	95899032	0	-	.	gene_id "ENSMUSG00000133164.1"; gene_type "lncRNA"; gene_name "ENSMUSG00000133164"; level 2;
chr11	HAVANA	transcript	95896949	95899032	0	-	.	gene_id "ENSMUSG00000133164.1"; transcript_id "ENSMUST00000316316.1"; gene_type "lncRNA"; gene_name "ENSMUSG00000133164"; transcript_type "lncRNA"; transcript_name "ENSMUST00000316316"; level 2; tag "basic"; tag "Ensembl_canonical"; tag "GENCODE_Primary"; tag "TAGENE";
chr11	HAVANA	exon	95896949	95899032	0	-	.	gene_id "ENSMUSG00000133164.1"; transcript_id "ENSMUST00000316316.1"; gene_type "lncRNA"; gene_name "ENSMUSG00000133164"; transcript_type "lncRNA"; transcript_name "ENSMUST00000316316"; exon_number 1; exon_id "ENSMUSE00001624592.1"; level 2; tag "basic"; tag "Ensembl_canonical"; tag "GENCODE_Primary"; tag "TAGENE";
chr11	HAVANA	gene	95897153	95897981	0	-	.	gene_id "ENSMUSG00000103376.3"; gene_type "TEC"; gene_name "Gm37179"; level 2; mgi_id "MGI:5610407"; tag "confirm_experimentally"; havana_gene "OTTMUSG00000045502.1";
chr11	HAVANA	transcript	95897153	95897981	0	-	.	gene_id "ENSMUSG00000103376.3"; transcript_id "ENSMUST00000194862.3"; gene_type "TEC"; gene_name "Gm37179"; transcript_type "TEC"; transcript_name "Gm37179-201"; level 2; transcript_support_level "NA"; mgi_id "MGI:5610407"; tag "basic"; tag "Ensembl_canonical"; tag "GENCODE_Primary"; tag "TAGENE"; havana_gene "OTTMUSG00000045502.1"; havana_transcript "OTTMUST00000119323.1";
chr11	HAVANA	exon	95897153	95897981	0	-	.	gene_id "ENSMUSG00000103376.3"; transcript_id "ENSMUST00000194862.3"; gene_type "TEC"; gene_name "Gm37179"; transcript_type "TEC"; transcript_name "Gm37179-201"; exon_number 1; exon_id "ENSMUSE00001488417.1"; level 2; transcript_support_level "NA"; mgi_id "MGI:5610407"; tag "basic"; tag "Ensembl_canonical"; tag "GENCODE_Primary"; tag "TAGENE"; havana_gene "OTTMUSG00000045502.1"; havana_transcript "OTTMUST00000119323.1";
chr11	HAVANA	exon	95901758	95902026	0	-	.	gene_id "ENSMUSG00000132587.1"; transcript_id "ENSMUST00000313000.1"; gene_type "lncRNA"; gene_name "ENSMUSG00000132587"; transcript_type "lncRNA"; transcript_name "ENSMUST00000313000"; exon_number 2; exon_id "ENSMUSE00001618096.1"; level 2; tag "TAGENE";
chr11	HAVANA	exon	95901758	95902026	0	-	.	gene_id "ENSMUSG00000132587.1"; transcript_id "ENSMUST00000312999.1"; gene_type "lncRNA"; gene_name "ENSMUSG00000132587"; transcript_type "lncRNA"; transcript_name "ENSMUST00000312999"; exon_number 2; exon_id "ENSMUSE00001618096.1"; level 2; tag "basic"; tag "Ensembl_canonical"; tag "GENCODE_Primary"; tag "TAGENE";
chr11	HAVANA	transcript	95901758	95903062	0	-	.	gene_id "ENSMUSG00000132587.1"; transcript_id "ENSMUST00000313000.1"; gene_type "lncRNA"; gene_name "ENSMUSG00000132587"; transcript_type "lncRNA"; transcript_name "ENSMUST00000313000"; level 2; tag "TAGENE";
chr11	HAVANA	gene	95901758	95903210	0	-	.	gene_id "ENSMUSG00000132587.1"; gene_type "lncRNA"; gene_name "ENSMUSG00000132587"; level 2;
chr11	HAVANA	transcript	95901758	95903210	0	-	.	gene_id "ENSMUSG00000132587.1"; transcript_id "ENSMUST00000312999.1"; gene_type "lncRNA"; gene_name "ENSMUSG00000132587"; transcript_type "lncRNA"; transcript_name "ENSMUST00000312999"; level 2; tag "basic"; tag "Ensembl_canonical"; tag "GENCODE_Primary"; tag "TAGENE";
chr11	HAVANA	exon	95903015	95903062	0	-	.	gene_id "ENSMUSG00000132587.1"; transcript_id "ENSMUST00000313000.1"; gene_type "lncRNA"; gene_name "ENSMUSG00000132587"; transcript_type "lncRNA"; transcript_name "ENSMUST00000313000"; exon_number 1; exon_id "ENSMUSE00001618095.1"; level 2; tag "TAGENE";
chr11	HAVANA	exon	95903092	95903210	0	-	.	gene_id "ENSMUSG00000132587.1"; transcript_id "ENSMUST00000312999.1"; gene_type "lncRNA"; gene_name "ENSMUSG00000132587"; transcript_type "lncRNA"; transcript_name "ENSMUST00000312999"; exon_number 1; exon_id "ENSMUSE00001618097.1"; level 2; tag "basic"; tag "Ensembl_canonical"; tag "GENCODE_Primary"; tag "TAGENE";
chr11	HAVANA	exon	95923181	95923678	0	-	.	gene_id "ENSMUSG00000133912.1"; transcript_id "ENSMUST00000321529.1"; gene_type "lncRNA"; gene_name "ENSMUSG00000133912"; transcript_type "lncRNA"; transcript_name "ENSMUST00000321529"; exon_number 2; exon_id "ENSMUSE00001634155.1"; level 2; tag "basic"; tag "Ensembl_canonical"; tag "GENCODE_Primary"; tag "TAGENE";
chr11	ENSEMBL_gcm37	exon	95923181	95923678	0.0333272482941325	-	.	gene_id "ENSMUSG00000133912.1"; transcript_id "ENSMUSG00000133912.1_tx_1"; exon_id "chr11_95923181_95923678_-"; exonnum "2"; txlen "610";
chr11	HAVANA	gene	95923181	95925685	0	-	.	gene_id "ENSMUSG00000133912.1"; gene_type "lncRNA"; gene_name "ENSMUSG00000133912"; level 2;
chr11	HAVANA	transcript	95923181	95925685	0	-	.	gene_id "ENSMUSG00000133912.1"; transcript_id "ENSMUST00000321529.1"; gene_type "lncRNA"; gene_name "ENSMUSG00000133912"; transcript_type "lncRNA"; transcript_name "ENSMUST00000321529"; level 2; tag "basic"; tag "Ensembl_canonical"; tag "GENCODE_Primary"; tag "TAGENE";
chr11	HAVANA	exon	95925505	95925685	0	-	.	gene_id "ENSMUSG00000133912.1"; transcript_id "ENSMUST00000321529.1"; gene_type "lncRNA"; gene_name "ENSMUSG00000133912"; transcript_type "lncRNA"; transcript_name "ENSMUST00000321529"; exon_number 1; exon_id "ENSMUSE00001634156.1"; level 2; tag "basic"; tag "Ensembl_canonical"; tag "GENCODE_Primary"; tag "TAGENE";
chr11	sragcm37_ss	exon	95925569	95925680	0.0333272482941325	-	.	gene_id "ENSMUSG00000133912.1"; transcript_id "ENSMUSG00000133912.1_tx_1"; exon_id "chr11_95925569_95925680_-"; exonnum "1"; txlen "610";
chr11	HAVANA	UTR	95938258	95941072	0	-	.	gene_id "ENSMUSG00000014349.8"; transcript_id "ENSMUST00000100528.5"; gene_type "protein_coding"; gene_name "Ube2z"; transcript_type "protein_coding"; transcript_name "Ube2z-201"; exon_number 7; exon_id "ENSMUSE00000110927.8"; level 2; protein_id "ENSMUSP00000098097.5"; transcript_support_level "1"; mgi_id "MGI:1343160"; tag "basic"; tag "Ensembl_canonical"; tag "GENCODE_Primary"; tag "appris_principal_1"; tag "CCDS"; ccdsid "CCDS36289.1"; havana_gene "OTTMUSG00000001958.1"; havana_transcript "OTTMUST00000003927.1";
chr11	HAVANA	exon	95938258	95941240	0	-	.	gene_id "ENSMUSG00000014349.8"; transcript_id "ENSMUST00000100528.5"; gene_type "protein_coding"; gene_name "Ube2z"; transcript_type "protein_coding"; transcript_name "Ube2z-201"; exon_number 7; exon_id "ENSMUSE00000110927.8"; level 2; protein_id "ENSMUSP00000098097.5"; transcript_support_level "1"; mgi_id "MGI:1343160"; tag "basic"; tag "Ensembl_canonical"; tag "GENCODE_Primary"; tag "appris_principal_1"; tag "CCDS"; ccdsid "CCDS36289.1"; havana_gene "OTTMUSG00000001958.1"; havana_transcript "OTTMUST00000003927.1";
chr11	HAVANA	gene	95938258	95956214	0	-	.	gene_id "ENSMUSG00000014349.8"; gene_type "protein_coding"; gene_name "Ube2z"; level 2; mgi_id "MGI:1343160"; havana_gene "OTTMUSG00000001958.1";
chr11	HAVANA	transcript	95938258	95956214	0	-	.	gene_id "ENSMUSG00000014349.8"; transcript_id "ENSMUST00000100528.5"; gene_type "protein_coding"; gene_name "Ube2z"; transcript_type "protein_coding"; transcript_name "Ube2z-201"; level 2; protein_id "ENSMUSP00000098097.5"; transcript_support_level "1"; mgi_id "MGI:1343160"; tag "basic"; tag "Ensembl_canonical"; tag "GENCODE_Primary"; tag "appris_principal_1"; tag "CCDS"; ccdsid "CCDS36289.1"; havana_gene "OTTMUSG00000001958.1"; havana_transcript "OTTMUST00000003927.1";
chr11	HAVANA	stop_codon	95941070	95941072	0	-	0	gene_id "ENSMUSG00000014349.8"; transcript_id "ENSMUST00000100528.5"; gene_type "protein_coding"; gene_name "Ube2z"; transcript_type "protein_coding"; transcript_name "Ube2z-201"; exon_number 7; exon_id "ENSMUSE00000110927.8"; level 2; protein_id "ENSMUSP00000098097.5"; transcript_support_level "1"; mgi_id "MGI:1343160"; tag "basic"; tag "Ensembl_canonical"; tag "GENCODE_Primary"; tag "appris_principal_1"; tag "CCDS"; ccdsid "CCDS36289.1"; havana_gene "OTTMUSG00000001958.1"; havana_transcript "OTTMUST00000003927.1";
chr11	HAVANA	CDS	95941073	95941240	0	-	0	gene_id "ENSMUSG00000014349.8"; transcript_id "ENSMUST00000100528.5"; gene_type "protein_coding"; gene_name "Ube2z"; transcript_type "protein_coding"; transcript_name "Ube2z-201"; exon_number 7; exon_id "ENSMUSE00000110927.8"; level 2; protein_id "ENSMUSP00000098097.5"; transcript_support_level "1"; mgi_id "MGI:1343160"; tag "basic"; tag "Ensembl_canonical"; tag "GENCODE_Primary"; tag "appris_principal_1"; tag "CCDS"; ccdsid "CCDS36289.1"; havana_gene "OTTMUSG00000001958.1"; havana_transcript "OTTMUST00000003927.1";
chr11	HAVANA	exon	95942560	95942650	0	-	.	gene_id "ENSMUSG00000014349.8"; transcript_id "ENSMUST00000100528.5"; gene_type "protein_coding"; gene_name "Ube2z"; transcript_type "protein_coding"; transcript_name "Ube2z-201"; exon_number 6; exon_id "ENSMUSE00000110931.2"; level 2; protein_id "ENSMUSP00000098097.5"; transcript_support_level "1"; mgi_id "MGI:1343160"; tag "basic"; tag "Ensembl_canonical"; tag "GENCODE_Primary"; tag "appris_principal_1"; tag "CCDS"; ccdsid "CCDS36289.1"; havana_gene "OTTMUSG00000001958.1"; havana_transcript "OTTMUST00000003927.1";
chr11	HAVANA	CDS	95942560	95942650	0	-	1	gene_id "ENSMUSG00000014349.8"; transcript_id "ENSMUST00000100528.5"; gene_type "protein_coding"; gene_name "Ube2z"; transcript_type "protein_coding"; transcript_name "Ube2z-201"; exon_number 6; exon_id "ENSMUSE00000110931.2"; level 2; protein_id "ENSMUSP00000098097.5"; transcript_support_level "1"; mgi_id "MGI:1343160"; tag "basic"; tag "Ensembl_canonical"; tag "GENCODE_Primary"; tag "appris_principal_1"; tag "CCDS"; ccdsid "CCDS36289.1"; havana_gene "OTTMUSG00000001958.1"; havana_transcript "OTTMUST00000003927.1";
chr11	HAVANA	exon	95946664	95946776	0	-	.	gene_id "ENSMUSG00000014349.8"; transcript_id "ENSMUST00000100528.5"; gene_type "protein_coding"; gene_name "Ube2z"; transcript_type "protein_coding"; transcript_name "Ube2z-201"; exon_number 5; exon_id "ENSMUSE00000110930.2"; level 2; protein_id "ENSMUSP00000098097.5"; transcript_support_level "1"; mgi_id "MGI:1343160"; tag "basic"; tag "Ensembl_canonical"; tag "GENCODE_Primary"; tag "appris_principal_1"; tag "CCDS"; ccdsid "CCDS36289.1"; havana_gene "OTTMUSG00000001958.1"; havana_transcript "OTTMUST00000003927.1";
chr11	HAVANA	CDS	95946664	95946776	0	-	0	gene_id "ENSMUSG00000014349.8"; transcript_id "ENSMUST00000100528.5"; gene_type "protein_coding"; gene_name "Ube2z"; transcript_type "protein_coding"; transcript_name "Ube2z-201"; exon_number 5; exon_id "ENSMUSE00000110930.2"; level 2; protein_id "ENSMUSP00000098097.5"; transcript_support_level "1"; mgi_id "MGI:1343160"; tag "basic"; tag "Ensembl_canonical"; tag "GENCODE_Primary"; tag "appris_principal_1"; tag "CCDS"; ccdsid "CCDS36289.1"; havana_gene "OTTMUSG00000001958.1"; havana_transcript "OTTMUST00000003927.1";
chr11	HAVANA	exon	95949142	95949253	0	-	.	gene_id "ENSMUSG00000014349.8"; transcript_id "ENSMUST00000100528.5"; gene_type "protein_coding"; gene_name "Ube2z"; transcript_type "protein_coding"; transcript_name "Ube2z-201"; exon_number 4; exon_id "ENSMUSE00000110928.2"; level 2; protein_id "ENSMUSP00000098097.5"; transcript_support_level "1"; mgi_id "MGI:1343160"; tag "basic"; tag "Ensembl_canonical"; tag "GENCODE_Primary"; tag "appris_principal_1"; tag "CCDS"; ccdsid "CCDS36289.1"; havana_gene "OTTMUSG00000001958.1"; havana_transcript "OTTMUST00000003927.1";
chr11	HAVANA	CDS	95949142	95949253	0	-	1	gene_id "ENSMUSG00000014349.8"; transcript_id "ENSMUST00000100528.5"; gene_type "protein_coding"; gene_name "Ube2z"; transcript_type "protein_coding"; transcript_name "Ube2z-201"; exon_number 4; exon_id "ENSMUSE00000110928.2"; level 2; protein_id "ENSMUSP00000098097.5"; transcript_support_level "1"; mgi_id "MGI:1343160"; tag "basic"; tag "Ensembl_canonical"; tag "GENCODE_Primary"; tag "appris_principal_1"; tag "CCDS"; ccdsid "CCDS36289.1"; havana_gene "OTTMUSG00000001958.1"; havana_transcript "OTTMUST00000003927.1";
chr11	HAVANA	exon	95951763	95951950	0	-	.	gene_id "ENSMUSG00000014349.8"; transcript_id "ENSMUST00000100528.5"; gene_type "protein_coding"; gene_name "Ube2z"; transcript_type "protein_coding"; transcript_name "Ube2z-201"; exon_number 3; exon_id "ENSMUSE00000110929.3"; level 2; protein_id "ENSMUSP00000098097.5"; transcript_support_level "1"; mgi_id "MGI:1343160"; tag "basic"; tag "Ensembl_canonical"; tag "GENCODE_Primary"; tag "appris_principal_1"; tag "CCDS"; ccdsid "CCDS36289.1"; havana_gene "OTTMUSG00000001958.1"; havana_transcript "OTTMUST00000003927.1";
chr11	HAVANA	CDS	95951763	95951950	0	-	0	gene_id "ENSMUSG00000014349.8"; transcript_id "ENSMUST00000100528.5"; gene_type "protein_coding"; gene_name "Ube2z"; transcript_type "protein_coding"; transcript_name "Ube2z-201"; exon_number 3; exon_id "ENSMUSE00000110929.3"; level 2; protein_id "ENSMUSP00000098097.5"; transcript_support_level "1"; mgi_id "MGI:1343160"; tag "basic"; tag "Ensembl_canonical"; tag "GENCODE_Primary"; tag "appris_principal_1"; tag "CCDS"; ccdsid "CCDS36289.1"; havana_gene "OTTMUSG00000001958.1"; havana_transcript "OTTMUST00000003927.1";
chr11	HAVANA	exon	95953821	95953893	0	-	.	gene_id "ENSMUSG00000014349.8"; transcript_id "ENSMUST00000100528.5"; gene_type "protein_coding"; gene_name "Ube2z"; transcript_type "protein_coding"; transcript_name "Ube2z-201"; exon_number 2; exon_id "ENSMUSE00000648501.2"; level 2; protein_id "ENSMUSP00000098097.5"; transcript_support_level "1"; mgi_id "MGI:1343160"; tag "basic"; tag "Ensembl_canonical"; tag "GENCODE_Primary"; tag "appris_principal_1"; tag "CCDS"; ccdsid "CCDS36289.1"; havana_gene "OTTMUSG00000001958.1"; havana_transcript "OTTMUST00000003927.1";
chr11	HAVANA	CDS	95953821	95953893	0	-	1	gene_id "ENSMUSG00000014349.8"; transcript_id "ENSMUST00000100528.5"; gene_type "protein_coding"; gene_name "Ube2z"; transcript_type "protein_coding"; transcript_name "Ube2z-201"; exon_number 2; exon_id "ENSMUSE00000648501.2"; level 2; protein_id "ENSMUSP00000098097.5"; transcript_support_level "1"; mgi_id "MGI:1343160"; tag "basic"; tag "Ensembl_canonical"; tag "GENCODE_Primary"; tag "appris_principal_1"; tag "CCDS"; ccdsid "CCDS36289.1"; havana_gene "OTTMUSG00000001958.1"; havana_transcript "OTTMUST00000003927.1";
chr11	HAVANA	CDS	95955778	95956100	0	-	0	gene_id "ENSMUSG00000014349.8"; transcript_id "ENSMUST00000100528.5"; gene_type "protein_coding"; gene_name "Ube2z"; transcript_type "protein_coding"; transcript_name "Ube2z-201"; exon_number 1; exon_id "ENSMUSE00000648502.4"; level 2; protein_id "ENSMUSP00000098097.5"; transcript_support_level "1"; mgi_id "MGI:1343160"; tag "basic"; tag "Ensembl_canonical"; tag "GENCODE_Primary"; tag "appris_principal_1"; tag "CCDS"; ccdsid "CCDS36289.1"; havana_gene "OTTMUSG00000001958.1"; havana_transcript "OTTMUST00000003927.1";
chr11	HAVANA	exon	95955778	95956214	0	-	.	gene_id "ENSMUSG00000014349.8"; transcript_id "ENSMUST00000100528.5"; gene_type "protein_coding"; gene_name "Ube2z"; transcript_type "protein_coding"; transcript_name "Ube2z-201"; exon_number 1; exon_id "ENSMUSE00000648502.4"; level 2; protein_id "ENSMUSP00000098097.5"; transcript_support_level "1"; mgi_id "MGI:1343160"; tag "basic"; tag "Ensembl_canonical"; tag "GENCODE_Primary"; tag "appris_principal_1"; tag "CCDS"; ccdsid "CCDS36289.1"; havana_gene "OTTMUSG00000001958.1"; havana_transcript "OTTMUST00000003927.1";
chr11	HAVANA	start_codon	95956098	95956100	0	-	0	gene_id "ENSMUSG00000014349.8"; transcript_id "ENSMUST00000100528.5"; gene_type "protein_coding"; gene_name "Ube2z"; transcript_type "protein_coding"; transcript_name "Ube2z-201"; exon_number 1; exon_id "ENSMUSE00000648502.4"; level 2; protein_id "ENSMUSP00000098097.5"; transcript_support_level "1"; mgi_id "MGI:1343160"; tag "basic"; tag "Ensembl_canonical"; tag "GENCODE_Primary"; tag "appris_principal_1"; tag "CCDS"; ccdsid "CCDS36289.1"; havana_gene "OTTMUSG00000001958.1"; havana_transcript "OTTMUST00000003927.1";
chr11	HAVANA	UTR	95956101	95956214	0	-	.	gene_id "ENSMUSG00000014349.8"; transcript_id "ENSMUST00000100528.5"; gene_type "protein_coding"; gene_name "Ube2z"; transcript_type "protein_coding"; transcript_name "Ube2z-201"; exon_number 1; exon_id "ENSMUSE00000648502.4"; level 2; protein_id "ENSMUSP00000098097.5"; transcript_support_level "1"; mgi_id "MGI:1343160"; tag "basic"; tag "Ensembl_canonical"; tag "GENCODE_Primary"; tag "appris_principal_1"; tag "CCDS"; ccdsid "CCDS36289.1"; havana_gene "OTTMUSG00000001958.1"; havana_transcript "OTTMUST00000003927.1";
chr11	HAVANA	UTR	95959678	95963932	0	-	.	gene_id "ENSMUSG00000006057.17"; transcript_id "ENSMUST00000090541.12"; gene_type "protein_coding"; gene_name "Atp5mc1"; transcript_type "protein_coding"; transcript_name "Atp5mc1-201"; exon_number 5; exon_id "ENSMUSE00000585981.5"; level 2; protein_id "ENSMUSP00000088029.6"; transcript_support_level "1"; mgi_id "MGI:107653"; tag "basic"; tag "Ensembl_canonical"; tag "GENCODE_Primary"; tag "appris_principal_1"; tag "CCDS"; ccdsid "CCDS25289.1"; havana_gene "OTTMUSG00000006275.1"; havana_transcript "OTTMUST00000014195.1";
chr11	HAVANA	exon	95959678	95964044	0	-	.	gene_id "ENSMUSG00000006057.17"; transcript_id "ENSMUST00000090541.12"; gene_type "protein_coding"; gene_name "Atp5mc1"; transcript_type "protein_coding"; transcript_name "Atp5mc1-201"; exon_number 5; exon_id "ENSMUSE00000585981.5"; level 2; protein_id "ENSMUSP00000088029.6"; transcript_support_level "1"; mgi_id "MGI:107653"; tag "basic"; tag "Ensembl_canonical"; tag "GENCODE_Primary"; tag "appris_principal_1"; tag "CCDS"; ccdsid "CCDS25289.1"; havana_gene "OTTMUSG00000006275.1"; havana_transcript "OTTMUST00000014195.1";
chr11	HAVANA	gene	95959678	95966496	0	-	.	gene_id "ENSMUSG00000006057.17"; gene_type "protein_coding"; gene_name "Atp5mc1"; level 2; mgi_id "MGI:107653"; havana_gene "OTTMUSG00000006275.1";
chr11	HAVANA	transcript	95959678	95966496	0	-	.	gene_id "ENSMUSG00000006057.17"; transcript_id "ENSMUST00000090541.12"; gene_type "protein_coding"; gene_name "Atp5mc1"; transcript_type "protein_coding"; transcript_name "Atp5mc1-201"; level 2; protein_id "ENSMUSP00000088029.6"; transcript_support_level "1"; mgi_id "MGI:107653"; tag "basic"; tag "Ensembl_canonical"; tag "GENCODE_Primary"; tag "appris_principal_1"; tag "CCDS"; ccdsid "CCDS25289.1"; havana_gene "OTTMUSG00000006275.1"; havana_transcript "OTTMUST00000014195.1";
chr11	HAVANA	UTR	95963813	95963932	0	-	.	gene_id "ENSMUSG00000006057.17"; transcript_id "ENSMUST00000107686.8"; gene_type "protein_coding"; gene_name "Atp5mc1"; transcript_type "protein_coding"; transcript_name "Atp5mc1-203"; exon_number 5; exon_id "ENSMUSE00000674125.2"; level 2; protein_id "ENSMUSP00000103314.2"; transcript_support_level "3"; mgi_id "MGI:107653"; tag "basic"; tag "appris_principal_1"; tag "CCDS"; ccdsid "CCDS25289.1"; havana_gene "OTTMUSG00000006275.1"; havana_transcript "OTTMUST00000014197.1";
chr11	HAVANA	exon	95963813	95964044	0	-	.	gene_id "ENSMUSG00000006057.17"; transcript_id "ENSMUST00000107686.8"; gene_type "protein_coding"; gene_name "Atp5mc1"; transcript_type "protein_coding"; transcript_name "Atp5mc1-203"; exon_number 5; exon_id "ENSMUSE00000674125.2"; level 2; protein_id "ENSMUSP00000103314.2"; transcript_support_level "3"; mgi_id "MGI:107653"; tag "basic"; tag "appris_principal_1"; tag "CCDS"; ccdsid "CCDS25289.1"; havana_gene "OTTMUSG00000006275.1"; havana_transcript "OTTMUST00000014197.1";
chr11	HAVANA	transcript	95963813	95966407	0	-	.	gene_id "ENSMUSG00000006057.17"; transcript_id "ENSMUST00000107686.8"; gene_type "protein_coding"; gene_name "Atp5mc1"; transcript_type "protein_coding"; transcript_name "Atp5mc1-203"; level 2; protein_id "ENSMUSP00000103314.2"; transcript_support_level "3"; mgi_id "MGI:107653"; tag "basic"; tag "appris_principal_1"; tag "CCDS"; ccdsid "CCDS25289.1"; havana_gene "OTTMUSG00000006275.1"; havana_transcript "OTTMUST00000014197.1";
chr11	HAVANA	UTR	95963816	95963932	0	-	.	gene_id "ENSMUSG00000006057.17"; transcript_id "ENSMUST00000107684.2"; gene_type "protein_coding"; gene_name "Atp5mc1"; transcript_type "protein_coding"; transcript_name "Atp5mc1-202"; exon_number 5; exon_id "ENSMUSE00000674123.2"; level 2; protein_id "ENSMUSP00000103312.2"; transcript_support_level "1"; mgi_id "MGI:107653"; tag "basic"; tag "appris_principal_1"; tag "CCDS"; ccdsid "CCDS25289.1"; havana_gene "OTTMUSG00000006275.1"; havana_transcript "OTTMUST00000014196.1";
chr11	HAVANA	exon	95963816	95964044	0	-	.	gene_id "ENSMUSG00000006057.17"; transcript_id "ENSMUST00000107684.2"; gene_type "protein_coding"; gene_name "Atp5mc1"; transcript_type "protein_coding"; transcript_name "Atp5mc1-202"; exon_number 5; exon_id "ENSMUSE00000674123.2"; level 2; protein_id "ENSMUSP00000103312.2"; transcript_support_level "1"; mgi_id "MGI:107653"; tag "basic"; tag "appris_principal_1"; tag "CCDS"; ccdsid "CCDS25289.1"; havana_gene "OTTMUSG00000006275.1"; havana_transcript "OTTMUST00000014196.1";
chr11	HAVANA	transcript	95963816	95966445	0	-	.	gene_id "ENSMUSG00000006057.17"; transcript_id "ENSMUST00000107684.2"; gene_type "protein_coding"; gene_name "Atp5mc1"; transcript_type "protein_coding"; transcript_name "Atp5mc1-202"; level 2; protein_id "ENSMUSP00000103312.2"; transcript_support_level "1"; mgi_id "MGI:107653"; tag "basic"; tag "appris_principal_1"; tag "CCDS"; ccdsid "CCDS25289.1"; havana_gene "OTTMUSG00000006275.1"; havana_transcript "OTTMUST00000014196.1";
chr11	HAVANA	stop_codon	95963930	95963932	0	-	0	gene_id "ENSMUSG00000006057.17"; transcript_id "ENSMUST00000090541.12"; gene_type "protein_coding"; gene_name "Atp5mc1"; transcript_type "protein_coding"; transcript_name "Atp5mc1-201"; exon_number 5; exon_id "ENSMUSE00000585981.5"; level 2; protein_id "ENSMUSP00000088029.6"; transcript_support_level "1"; mgi_id "MGI:107653"; tag "basic"; tag "Ensembl_canonical"; tag "GENCODE_Primary"; tag "appris_principal_1"; tag "CCDS"; ccdsid "CCDS25289.1"; havana_gene "OTTMUSG00000006275.1"; havana_transcript "OTTMUST00000014195.1";
chr11	HAVANA	stop_codon	95963930	95963932	0	-	0	gene_id "ENSMUSG00000006057.17"; transcript_id "ENSMUST00000107686.8"; gene_type "protein_coding"; gene_name "Atp5mc1"; transcript_type "protein_coding"; transcript_name "Atp5mc1-203"; exon_number 5; exon_id "ENSMUSE00000674125.2"; level 2; protein_id "ENSMUSP00000103314.2"; transcript_support_level "3"; mgi_id "MGI:107653"; tag "basic"; tag "appris_principal_1"; tag "CCDS"; ccdsid "CCDS25289.1"; havana_gene "OTTMUSG00000006275.1"; havana_transcript "OTTMUST00000014197.1";
chr11	HAVANA	stop_codon	95963930	95963932	0	-	0	gene_id "ENSMUSG00000006057.17"; transcript_id "ENSMUST00000107684.2"; gene_type "protein_coding"; gene_name "Atp5mc1"; transcript_type "protein_coding"; transcript_name "Atp5mc1-202"; exon_number 5; exon_id "ENSMUSE00000674123.2"; level 2; protein_id "ENSMUSP00000103312.2"; transcript_support_level "1"; mgi_id "MGI:107653"; tag "basic"; tag "appris_principal_1"; tag "CCDS"; ccdsid "CCDS25289.1"; havana_gene "OTTMUSG00000006275.1"; havana_transcript "OTTMUST00000014196.1";
chr11	HAVANA	CDS	95963933	95964044	0	-	1	gene_id "ENSMUSG00000006057.17"; transcript_id "ENSMUST00000090541.12"; gene_type "protein_coding"; gene_name "Atp5mc1"; transcript_type "protein_coding"; transcript_name "Atp5mc1-201"; exon_number 5; exon_id "ENSMUSE00000585981.5"; level 2; protein_id "ENSMUSP00000088029.6"; transcript_support_level "1"; mgi_id "MGI:107653"; tag "basic"; tag "Ensembl_canonical"; tag "GENCODE_Primary"; tag "appris_principal_1"; tag "CCDS"; ccdsid "CCDS25289.1"; havana_gene "OTTMUSG00000006275.1"; havana_transcript "OTTMUST00000014195.1";
chr11	HAVANA	CDS	95963933	95964044	0	-	1	gene_id "ENSMUSG00000006057.17"; transcript_id "ENSMUST00000107686.8"; gene_type "protein_coding"; gene_name "Atp5mc1"; transcript_type "protein_coding"; transcript_name "Atp5mc1-203"; exon_number 5; exon_id "ENSMUSE00000674125.2"; level 2; protein_id "ENSMUSP00000103314.2"; transcript_support_level "3"; mgi_id "MGI:107653"; tag "basic"; tag "appris_principal_1"; tag "CCDS"; ccdsid "CCDS25289.1"; havana_gene "OTTMUSG00000006275.1"; havana_transcript "OTTMUST00000014197.1";
chr11	HAVANA	CDS	95963933	95964044	0	-	1	gene_id "ENSMUSG00000006057.17"; transcript_id "ENSMUST00000107684.2"; gene_type "protein_coding"; gene_name "Atp5mc1"; transcript_type "protein_coding"; transcript_name "Atp5mc1-202"; exon_number 5; exon_id "ENSMUSE00000674123.2"; level 2; protein_id "ENSMUSP00000103312.2"; transcript_support_level "1"; mgi_id "MGI:107653"; tag "basic"; tag "appris_principal_1"; tag "CCDS"; ccdsid "CCDS25289.1"; havana_gene "OTTMUSG00000006275.1"; havana_transcript "OTTMUST00000014196.1";
chr11	HAVANA	exon	95964349	95964527	0	-	.	gene_id "ENSMUSG00000006057.17"; transcript_id "ENSMUST00000090541.12"; gene_type "protein_coding"; gene_name "Atp5mc1"; transcript_type "protein_coding"; transcript_name "Atp5mc1-201"; exon_number 4; exon_id "ENSMUSE00000110923.2"; level 2; protein_id "ENSMUSP00000088029.6"; transcript_support_level "1"; mgi_id "MGI:107653"; tag "basic"; tag "Ensembl_canonical"; tag "GENCODE_Primary"; tag "appris_principal_1"; tag "CCDS"; ccdsid "CCDS25289.1"; havana_gene "OTTMUSG00000006275.1"; havana_transcript "OTTMUST00000014195.1";
chr11	HAVANA	CDS	95964349	95964527	0	-	0	gene_id "ENSMUSG00000006057.17"; transcript_id "ENSMUST00000090541.12"; gene_type "protein_coding"; gene_name "Atp5mc1"; transcript_type "protein_coding"; transcript_name "Atp5mc1-201"; exon_number 4; exon_id "ENSMUSE00000110923.2"; level 2; protein_id "ENSMUSP00000088029.6"; transcript_support_level "1"; mgi_id "MGI:107653"; tag "basic"; tag "Ensembl_canonical"; tag "GENCODE_Primary"; tag "appris_principal_1"; tag "CCDS"; ccdsid "CCDS25289.1"; havana_gene "OTTMUSG00000006275.1"; havana_transcript "OTTMUST00000014195.1";
chr11	HAVANA	exon	95964349	95964527	0	-	.	gene_id "ENSMUSG00000006057.17"; transcript_id "ENSMUST00000107686.8"; gene_type "protein_coding"; gene_name "Atp5mc1"; transcript_type "protein_coding"; transcript_name "Atp5mc1-203"; exon_number 4; exon_id "ENSMUSE00000110923.2"; level 2; protein_id "ENSMUSP00000103314.2"; transcript_support_level "3"; mgi_id "MGI:107653"; tag "basic"; tag "appris_principal_1"; tag "CCDS"; ccdsid "CCDS25289.1"; havana_gene "OTTMUSG00000006275.1"; havana_transcript "OTTMUST00000014197.1";
chr11	HAVANA	CDS	95964349	95964527	0	-	0	gene_id "ENSMUSG00000006057.17"; transcript_id "ENSMUST00000107686.8"; gene_type "protein_coding"; gene_name "Atp5mc1"; transcript_type "protein_coding"; transcript_name "Atp5mc1-203"; exon_number 4; exon_id "ENSMUSE00000110923.2"; level 2; protein_id "ENSMUSP00000103314.2"; transcript_support_level "3"; mgi_id "MGI:107653"; tag "basic"; tag "appris_principal_1"; tag "CCDS"; ccdsid "CCDS25289.1"; havana_gene "OTTMUSG00000006275.1"; havana_transcript "OTTMUST00000014197.1";
chr11	HAVANA	exon	95964349	95964527	0	-	.	gene_id "ENSMUSG00000006057.17"; transcript_id "ENSMUST00000107684.2"; gene_type "protein_coding"; gene_name "Atp5mc1"; transcript_type "protein_coding"; transcript_name "Atp5mc1-202"; exon_number 4; exon_id "ENSMUSE00000110923.2"; level 2; protein_id "ENSMUSP00000103312.2"; transcript_support_level "1"; mgi_id "MGI:107653"; tag "basic"; tag "appris_principal_1"; tag "CCDS"; ccdsid "CCDS25289.1"; havana_gene "OTTMUSG00000006275.1"; havana_transcript "OTTMUST00000014196.1";
chr11	HAVANA	CDS	95964349	95964527	0	-	0	gene_id "ENSMUSG00000006057.17"; transcript_id "ENSMUST00000107684.2"; gene_type "protein_coding"; gene_name "Atp5mc1"; transcript_type "protein_coding"; transcript_name "Atp5mc1-202"; exon_number 4; exon_id "ENSMUSE00000110923.2"; level 2; protein_id "ENSMUSP00000103312.2"; transcript_support_level "1"; mgi_id "MGI:107653"; tag "basic"; tag "appris_principal_1"; tag "CCDS"; ccdsid "CCDS25289.1"; havana_gene "OTTMUSG00000006275.1"; havana_transcript "OTTMUST00000014196.1";
chr11	HAVANA	exon	95964788	95964865	0	-	.	gene_id "ENSMUSG00000006057.17"; transcript_id "ENSMUST00000090541.12"; gene_type "protein_coding"; gene_name "Atp5mc1"; transcript_type "protein_coding"; transcript_name "Atp5mc1-201"; exon_number 3; exon_id "ENSMUSE00000291012.2"; level 2; protein_id "ENSMUSP00000088029.6"; transcript_support_level "1"; mgi_id "MGI:107653"; tag "basic"; tag "Ensembl_canonical"; tag "GENCODE_Primary"; tag "appris_principal_1"; tag "CCDS"; ccdsid "CCDS25289.1"; havana_gene "OTTMUSG00000006275.1"; havana_transcript "OTTMUST00000014195.1";
chr11	HAVANA	CDS	95964788	95964865	0	-	0	gene_id "ENSMUSG00000006057.17"; transcript_id "ENSMUST00000090541.12"; gene_type "protein_coding"; gene_name "Atp5mc1"; transcript_type "protein_coding"; transcript_name "Atp5mc1-201"; exon_number 3; exon_id "ENSMUSE00000291012.2"; level 2; protein_id "ENSMUSP00000088029.6"; transcript_support_level "1"; mgi_id "MGI:107653"; tag "basic"; tag "Ensembl_canonical"; tag "GENCODE_Primary"; tag "appris_principal_1"; tag "CCDS"; ccdsid "CCDS25289.1"; havana_gene "OTTMUSG00000006275.1"; havana_transcript "OTTMUST00000014195.1";
chr11	HAVANA	exon	95964788	95964865	0	-	.	gene_id "ENSMUSG00000006057.17"; transcript_id "ENSMUST00000107686.8"; gene_type "protein_coding"; gene_name "Atp5mc1"; transcript_type "protein_coding"; transcript_name "Atp5mc1-203"; exon_number 3; exon_id "ENSMUSE00000291012.2"; level 2; protein_id "ENSMUSP00000103314.2"; transcript_support_level "3"; mgi_id "MGI:107653"; tag "basic"; tag "appris_principal_1"; tag "CCDS"; ccdsid "CCDS25289.1"; havana_gene "OTTMUSG00000006275.1"; havana_transcript "OTTMUST00000014197.1";
chr11	HAVANA	CDS	95964788	95964865	0	-	0	gene_id "ENSMUSG00000006057.17"; transcript_id "ENSMUST00000107686.8"; gene_type "protein_coding"; gene_name "Atp5mc1"; transcript_type "protein_coding"; transcript_name "Atp5mc1-203"; exon_number 3; exon_id "ENSMUSE00000291012.2"; level 2; protein_id "ENSMUSP00000103314.2"; transcript_support_level "3"; mgi_id "MGI:107653"; tag "basic"; tag "appris_principal_1"; tag "CCDS"; ccdsid "CCDS25289.1"; havana_gene "OTTMUSG00000006275.1"; havana_transcript "OTTMUST00000014197.1";
chr11	HAVANA	exon	95964788	95964865	0	-	.	gene_id "ENSMUSG00000006057.17"; transcript_id "ENSMUST00000107684.2"; gene_type "protein_coding"; gene_name "Atp5mc1"; transcript_type "protein_coding"; transcript_name "Atp5mc1-202"; exon_number 3; exon_id "ENSMUSE00000291012.2"; level 2; protein_id "ENSMUSP00000103312.2"; transcript_support_level "1"; mgi_id "MGI:107653"; tag "basic"; tag "appris_principal_1"; tag "CCDS"; ccdsid "CCDS25289.1"; havana_gene "OTTMUSG00000006275.1"; havana_transcript "OTTMUST00000014196.1";
chr11	HAVANA	CDS	95964788	95964865	0	-	0	gene_id "ENSMUSG00000006057.17"; transcript_id "ENSMUST00000107684.2"; gene_type "protein_coding"; gene_name "Atp5mc1"; transcript_type "protein_coding"; transcript_name "Atp5mc1-202"; exon_number 3; exon_id "ENSMUSE00000291012.2"; level 2; protein_id "ENSMUSP00000103312.2"; transcript_support_level "1"; mgi_id "MGI:107653"; tag "basic"; tag "appris_principal_1"; tag "CCDS"; ccdsid "CCDS25289.1"; havana_gene "OTTMUSG00000006275.1"; havana_transcript "OTTMUST00000014196.1";
chr11	HAVANA	CDS	95965813	95965851	0	-	0	gene_id "ENSMUSG00000006057.17"; transcript_id "ENSMUST00000090541.12"; gene_type "protein_coding"; gene_name "Atp5mc1"; transcript_type "protein_coding"; transcript_name "Atp5mc1-201"; exon_number 2; exon_id "ENSMUSE00000564670.4"; level 2; protein_id "ENSMUSP00000088029.6"; transcript_support_level "1"; mgi_id "MGI:107653"; tag "basic"; tag "Ensembl_canonical"; tag "GENCODE_Primary"; tag "appris_principal_1"; tag "CCDS"; ccdsid "CCDS25289.1"; havana_gene "OTTMUSG00000006275.1"; havana_transcript "OTTMUST00000014195.1";
chr11	HAVANA	CDS	95965813	95965851	0	-	0	gene_id "ENSMUSG00000006057.17"; transcript_id "ENSMUST00000107686.8"; gene_type "protein_coding"; gene_name "Atp5mc1"; transcript_type "protein_coding"; transcript_name "Atp5mc1-203"; exon_number 2; exon_id "ENSMUSE00000564670.4"; level 2; protein_id "ENSMUSP00000103314.2"; transcript_support_level "3"; mgi_id "MGI:107653"; tag "basic"; tag "appris_principal_1"; tag "CCDS"; ccdsid "CCDS25289.1"; havana_gene "OTTMUSG00000006275.1"; havana_transcript "OTTMUST00000014197.1";
chr11	HAVANA	CDS	95965813	95965851	0	-	0	gene_id "ENSMUSG00000006057.17"; transcript_id "ENSMUST00000107684.2"; gene_type "protein_coding"; gene_name "Atp5mc1"; transcript_type "protein_coding"; transcript_name "Atp5mc1-202"; exon_number 2; exon_id "ENSMUSE00000564670.4"; level 2; protein_id "ENSMUSP00000103312.2"; transcript_support_level "1"; mgi_id "MGI:107653"; tag "basic"; tag "appris_principal_1"; tag "CCDS"; ccdsid "CCDS25289.1"; havana_gene "OTTMUSG00000006275.1"; havana_transcript "OTTMUST00000014196.1";
chr11	HAVANA	exon	95965813	95965859	0	-	.	gene_id "ENSMUSG00000006057.17"; transcript_id "ENSMUST00000090541.12"; gene_type "protein_coding"; gene_name "Atp5mc1"; transcript_type "protein_coding"; transcript_name "Atp5mc1-201"; exon_number 2; exon_id "ENSMUSE00000564670.4"; level 2; protein_id "ENSMUSP00000088029.6"; transcript_support_level "1"; mgi_id "MGI:107653"; tag "basic"; tag "Ensembl_canonical"; tag "GENCODE_Primary"; tag "appris_principal_1"; tag "CCDS"; ccdsid "CCDS25289.1"; havana_gene "OTTMUSG00000006275.1"; havana_transcript "OTTMUST00000014195.1";
chr11	HAVANA	exon	95965813	95965859	0	-	.	gene_id "ENSMUSG00000006057.17"; transcript_id "ENSMUST00000107686.8"; gene_type "protein_coding"; gene_name "Atp5mc1"; transcript_type "protein_coding"; transcript_name "Atp5mc1-203"; exon_number 2; exon_id "ENSMUSE00000564670.4"; level 2; protein_id "ENSMUSP00000103314.2"; transcript_support_level "3"; mgi_id "MGI:107653"; tag "basic"; tag "appris_principal_1"; tag "CCDS"; ccdsid "CCDS25289.1"; havana_gene "OTTMUSG00000006275.1"; havana_transcript "OTTMUST00000014197.1";
chr11	HAVANA	exon	95965813	95965859	0	-	.	gene_id "ENSMUSG00000006057.17"; transcript_id "ENSMUST00000107684.2"; gene_type "protein_coding"; gene_name "Atp5mc1"; transcript_type "protein_coding"; transcript_name "Atp5mc1-202"; exon_number 2; exon_id "ENSMUSE00000564670.4"; level 2; protein_id "ENSMUSP00000103312.2"; transcript_support_level "1"; mgi_id "MGI:107653"; tag "basic"; tag "appris_principal_1"; tag "CCDS"; ccdsid "CCDS25289.1"; havana_gene "OTTMUSG00000006275.1"; havana_transcript "OTTMUST00000014196.1";
chr11	HAVANA	start_codon	95965849	95965851	0	-	0	gene_id "ENSMUSG00000006057.17"; transcript_id "ENSMUST00000090541.12"; gene_type "protein_coding"; gene_name "Atp5mc1"; transcript_type "protein_coding"; transcript_name "Atp5mc1-201"; exon_number 2; exon_id "ENSMUSE00000564670.4"; level 2; protein_id "ENSMUSP00000088029.6"; transcript_support_level "1"; mgi_id "MGI:107653"; tag "basic"; tag "Ensembl_canonical"; tag "GENCODE_Primary"; tag "appris_principal_1"; tag "CCDS"; ccdsid "CCDS25289.1"; havana_gene "OTTMUSG00000006275.1"; havana_transcript "OTTMUST00000014195.1";
chr11	HAVANA	start_codon	95965849	95965851	0	-	0	gene_id "ENSMUSG00000006057.17"; transcript_id "ENSMUST00000107686.8"; gene_type "protein_coding"; gene_name "Atp5mc1"; transcript_type "protein_coding"; transcript_name "Atp5mc1-203"; exon_number 2; exon_id "ENSMUSE00000564670.4"; level 2; protein_id "ENSMUSP00000103314.2"; transcript_support_level "3"; mgi_id "MGI:107653"; tag "basic"; tag "appris_principal_1"; tag "CCDS"; ccdsid "CCDS25289.1"; havana_gene "OTTMUSG00000006275.1"; havana_transcript "OTTMUST00000014197.1";
chr11	HAVANA	start_codon	95965849	95965851	0	-	0	gene_id "ENSMUSG00000006057.17"; transcript_id "ENSMUST00000107684.2"; gene_type "protein_coding"; gene_name "Atp5mc1"; transcript_type "protein_coding"; transcript_name "Atp5mc1-202"; exon_number 2; exon_id "ENSMUSE00000564670.4"; level 2; protein_id "ENSMUSP00000103312.2"; transcript_support_level "1"; mgi_id "MGI:107653"; tag "basic"; tag "appris_principal_1"; tag "CCDS"; ccdsid "CCDS25289.1"; havana_gene "OTTMUSG00000006275.1"; havana_transcript "OTTMUST00000014196.1";
chr11	HAVANA	UTR	95965852	95965859	0	-	.	gene_id "ENSMUSG00000006057.17"; transcript_id "ENSMUST00000090541.12"; gene_type "protein_coding"; gene_name "Atp5mc1"; transcript_type "protein_coding"; transcript_name "Atp5mc1-201"; exon_number 2; exon_id "ENSMUSE00000564670.4"; level 2; protein_id "ENSMUSP00000088029.6"; transcript_support_level "1"; mgi_id "MGI:107653"; tag "basic"; tag "Ensembl_canonical"; tag "GENCODE_Primary"; tag "appris_principal_1"; tag "CCDS"; ccdsid "CCDS25289.1"; havana_gene "OTTMUSG00000006275.1"; havana_transcript "OTTMUST00000014195.1";
chr11	HAVANA	UTR	95965852	95965859	0	-	.	gene_id "ENSMUSG00000006057.17"; transcript_id "ENSMUST00000107686.8"; gene_type "protein_coding"; gene_name "Atp5mc1"; transcript_type "protein_coding"; transcript_name "Atp5mc1-203"; exon_number 2; exon_id "ENSMUSE00000564670.4"; level 2; protein_id "ENSMUSP00000103314.2"; transcript_support_level "3"; mgi_id "MGI:107653"; tag "basic"; tag "appris_principal_1"; tag "CCDS"; ccdsid "CCDS25289.1"; havana_gene "OTTMUSG00000006275.1"; havana_transcript "OTTMUST00000014197.1";
chr11	HAVANA	UTR	95965852	95965859	0	-	.	gene_id "ENSMUSG00000006057.17"; transcript_id "ENSMUST00000107684.2"; gene_type "protein_coding"; gene_name "Atp5mc1"; transcript_type "protein_coding"; transcript_name "Atp5mc1-202"; exon_number 2; exon_id "ENSMUSE00000564670.4"; level 2; protein_id "ENSMUSP00000103312.2"; transcript_support_level "1"; mgi_id "MGI:107653"; tag "basic"; tag "appris_principal_1"; tag "CCDS"; ccdsid "CCDS25289.1"; havana_gene "OTTMUSG00000006275.1"; havana_transcript "OTTMUST00000014196.1";
chr11	HAVANA	exon	95966253	95966407	0	-	.	gene_id "ENSMUSG00000006057.17"; transcript_id "ENSMUST00000107686.8"; gene_type "protein_coding"; gene_name "Atp5mc1"; transcript_type "protein_coding"; transcript_name "Atp5mc1-203"; exon_number 1; exon_id "ENSMUSE00000674126.2"; level 2; protein_id "ENSMUSP00000103314.2"; transcript_support_level "3"; mgi_id "MGI:107653"; tag "basic"; tag "appris_principal_1"; tag "CCDS"; ccdsid "CCDS25289.1"; havana_gene "OTTMUSG00000006275.1"; havana_transcript "OTTMUST00000014197.1";
chr11	HAVANA	UTR	95966253	95966407	0	-	.	gene_id "ENSMUSG00000006057.17"; transcript_id "ENSMUST00000107686.8"; gene_type "protein_coding"; gene_name "Atp5mc1"; transcript_type "protein_coding"; transcript_name "Atp5mc1-203"; exon_number 1; exon_id "ENSMUSE00000674126.2"; level 2; protein_id "ENSMUSP00000103314.2"; transcript_support_level "3"; mgi_id "MGI:107653"; tag "basic"; tag "appris_principal_1"; tag "CCDS"; ccdsid "CCDS25289.1"; havana_gene "OTTMUSG00000006275.1"; havana_transcript "OTTMUST00000014197.1";
chr11	HAVANA	exon	95966383	95966445	0	-	.	gene_id "ENSMUSG00000006057.17"; transcript_id "ENSMUST00000107684.2"; gene_type "protein_coding"; gene_name "Atp5mc1"; transcript_type "protein_coding"; transcript_name "Atp5mc1-202"; exon_number 1; exon_id "ENSMUSE00000674124.2"; level 2; protein_id "ENSMUSP00000103312.2"; transcript_support_level "1"; mgi_id "MGI:107653"; tag "basic"; tag "appris_principal_1"; tag "CCDS"; ccdsid "CCDS25289.1"; havana_gene "OTTMUSG00000006275.1"; havana_transcript "OTTMUST00000014196.1";
chr11	HAVANA	UTR	95966383	95966445	0	-	.	gene_id "ENSMUSG00000006057.17"; transcript_id "ENSMUST00000107684.2"; gene_type "protein_coding"; gene_name "Atp5mc1"; transcript_type "protein_coding"; transcript_name "Atp5mc1-202"; exon_number 1; exon_id "ENSMUSE00000674124.2"; level 2; protein_id "ENSMUSP00000103312.2"; transcript_support_level "1"; mgi_id "MGI:107653"; tag "basic"; tag "appris_principal_1"; tag "CCDS"; ccdsid "CCDS25289.1"; havana_gene "OTTMUSG00000006275.1"; havana_transcript "OTTMUST00000014196.1";
chr11	HAVANA	exon	95966453	95966496	0	-	.	gene_id "ENSMUSG00000006057.17"; transcript_id "ENSMUST00000090541.12"; gene_type "protein_coding"; gene_name "Atp5mc1"; transcript_type "protein_coding"; transcript_name "Atp5mc1-201"; exon_number 1; exon_id "ENSMUSE00000674163.3"; level 2; protein_id "ENSMUSP00000088029.6"; transcript_support_level "1"; mgi_id "MGI:107653"; tag "basic"; tag "Ensembl_canonical"; tag "GENCODE_Primary"; tag "appris_principal_1"; tag "CCDS"; ccdsid "CCDS25289.1"; havana_gene "OTTMUSG00000006275.1"; havana_transcript "OTTMUST00000014195.1";
chr11	HAVANA	UTR	95966453	95966496	0	-	.	gene_id "ENSMUSG00000006057.17"; transcript_id "ENSMUST00000090541.12"; gene_type "protein_coding"; gene_name "Atp5mc1"; transcript_type "protein_coding"; transcript_name "Atp5mc1-201"; exon_number 1; exon_id "ENSMUSE00000674163.3"; level 2; protein_id "ENSMUSP00000088029.6"; transcript_support_level "1"; mgi_id "MGI:107653"; tag "basic"; tag "Ensembl_canonical"; tag "GENCODE_Primary"; tag "appris_principal_1"; tag "CCDS"; ccdsid "CCDS25289.1"; havana_gene "OTTMUSG00000006275.1"; havana_transcript "OTTMUST00000014195.1";
chr11	ENSEMBL	gene	95974499	95974682	0	-	.	gene_id "ENSMUSG00000064795.3"; gene_type "snRNA"; gene_name "Gm22423"; level 3; mgi_id "MGI:5452200";
chr11	ENSEMBL	transcript	95974499	95974682	0	-	.	gene_id "ENSMUSG00000064795.3"; transcript_id "ENSMUST00000082861.3"; gene_type "snRNA"; gene_name "Gm22423"; transcript_type "snRNA"; transcript_name "Gm22423-201"; level 3; transcript_support_level "NA"; mgi_id "MGI:5452200"; tag "basic"; tag "Ensembl_canonical"; tag "GENCODE_Primary";
chr11	ENSEMBL	exon	95974499	95974682	0	-	.	gene_id "ENSMUSG00000064795.3"; transcript_id "ENSMUST00000082861.3"; gene_type "snRNA"; gene_name "Gm22423"; transcript_type "snRNA"; transcript_name "Gm22423-201"; exon_number 1; exon_id "ENSMUSE00000522019.2"; level 3; transcript_support_level "NA"; mgi_id "MGI:5452200"; tag "basic"; tag "Ensembl_canonical"; tag "GENCODE_Primary";
chr11	HAVANA	UTR	95990152	95990742	0	-	.	gene_id "ENSMUSG00000006056.15"; transcript_id "ENSMUST00000068686.13"; gene_type "protein_coding"; gene_name "Calcoco2"; transcript_type "protein_coding"; transcript_name "Calcoco2-201"; exon_number 6; exon_id "ENSMUSE00000390101.6"; level 2; protein_id "ENSMUSP00000087407.5"; transcript_support_level "1"; mgi_id "MGI:1343177"; tag "basic"; tag "Ensembl_canonical"; tag "GENCODE_Primary"; tag "appris_principal_1"; tag "CCDS"; ccdsid "CCDS59567.1"; havana_gene "OTTMUSG00000001956.1"; havana_transcript "OTTMUST00000003920.1";
chr11	HAVANA	exon	95990152	95991228	0	-	.	gene_id "ENSMUSG00000006056.15"; transcript_id "ENSMUST00000068686.13"; gene_type "protein_coding"; gene_name "Calcoco2"; transcript_type "protein_coding"; transcript_name "Calcoco2-201"; exon_number 6; exon_id "ENSMUSE00000390101.6"; level 2; protein_id "ENSMUSP00000087407.5"; transcript_support_level "1"; mgi_id "MGI:1343177"; tag "basic"; tag "Ensembl_canonical"; tag "GENCODE_Primary"; tag "appris_principal_1"; tag "CCDS"; ccdsid "CCDS59567.1"; havana_gene "OTTMUSG00000001956.1"; havana_transcript "OTTMUST00000003920.1";
chr11	HAVANA	gene	95990152	96002790	0	-	.	gene_id "ENSMUSG00000006056.15"; gene_type "protein_coding"; gene_name "Calcoco2"; level 2; mgi_id "MGI:1343177"; havana_gene "OTTMUSG00000001956.1";
chr11	HAVANA	transcript	95990152	96002790	0	-	.	gene_id "ENSMUSG00000006056.15"; transcript_id "ENSMUST00000068686.13"; gene_type "protein_coding"; gene_name "Calcoco2"; transcript_type "protein_coding"; transcript_name "Calcoco2-201"; level 2; protein_id "ENSMUSP00000087407.5"; transcript_support_level "1"; mgi_id "MGI:1343177"; tag "basic"; tag "Ensembl_canonical"; tag "GENCODE_Primary"; tag "appris_principal_1"; tag "CCDS"; ccdsid "CCDS59567.1"; havana_gene "OTTMUSG00000001956.1"; havana_transcript "OTTMUST00000003920.1";
chr11	HAVANA	stop_codon	95990740	95990742	0	-	0	gene_id "ENSMUSG00000006056.15"; transcript_id "ENSMUST00000068686.13"; gene_type "protein_coding"; gene_name "Calcoco2"; transcript_type "protein_coding"; transcript_name "Calcoco2-201"; exon_number 6; exon_id "ENSMUSE00000390101.6"; level 2; protein_id "ENSMUSP00000087407.5"; transcript_support_level "1"; mgi_id "MGI:1343177"; tag "basic"; tag "Ensembl_canonical"; tag "GENCODE_Primary"; tag "appris_principal_1"; tag "CCDS"; ccdsid "CCDS59567.1"; havana_gene "OTTMUSG00000001956.1"; havana_transcript "OTTMUST00000003920.1";
chr11	HAVANA	CDS	95990743	95991228	0	-	0	gene_id "ENSMUSG00000006056.15"; transcript_id "ENSMUST00000068686.13"; gene_type "protein_coding"; gene_name "Calcoco2"; transcript_type "protein_coding"; transcript_name "Calcoco2-201"; exon_number 6; exon_id "ENSMUSE00000390101.6"; level 2; protein_id "ENSMUSP00000087407.5"; transcript_support_level "1"; mgi_id "MGI:1343177"; tag "basic"; tag "Ensembl_canonical"; tag "GENCODE_Primary"; tag "appris_principal_1"; tag "CCDS"; ccdsid "CCDS59567.1"; havana_gene "OTTMUSG00000001956.1"; havana_transcript "OTTMUST00000003920.1";
chr11	HAVANA	exon	95993474	95993578	0	-	.	gene_id "ENSMUSG00000006056.15"; transcript_id "ENSMUST00000068686.13"; gene_type "protein_coding"; gene_name "Calcoco2"; transcript_type "protein_coding"; transcript_name "Calcoco2-201"; exon_number 5; exon_id "ENSMUSE00000110948.2"; level 2; protein_id "ENSMUSP00000087407.5"; transcript_support_level "1"; mgi_id "MGI:1343177"; tag "basic"; tag "Ensembl_canonical"; tag "GENCODE_Primary"; tag "appris_principal_1"; tag "CCDS"; ccdsid "CCDS59567.1"; havana_gene "OTTMUSG00000001956.1"; havana_transcript "OTTMUST00000003920.1";
chr11	HAVANA	CDS	95993474	95993578	0	-	0	gene_id "ENSMUSG00000006056.15"; transcript_id "ENSMUST00000068686.13"; gene_type "protein_coding"; gene_name "Calcoco2"; transcript_type "protein_coding"; transcript_name "Calcoco2-201"; exon_number 5; exon_id "ENSMUSE00000110948.2"; level 2; protein_id "ENSMUSP00000087407.5"; transcript_support_level "1"; mgi_id "MGI:1343177"; tag "basic"; tag "Ensembl_canonical"; tag "GENCODE_Primary"; tag "appris_principal_1"; tag "CCDS"; ccdsid "CCDS59567.1"; havana_gene "OTTMUSG00000001956.1"; havana_transcript "OTTMUST00000003920.1";
chr11	HAVANA	exon	95994043	95994176	0	-	.	gene_id "ENSMUSG00000006056.15"; transcript_id "ENSMUST00000068686.13"; gene_type "protein_coding"; gene_name "Calcoco2"; transcript_type "protein_coding"; transcript_name "Calcoco2-201"; exon_number 4; exon_id "ENSMUSE00000110950.2"; level 2; protein_id "ENSMUSP00000087407.5"; transcript_support_level "1"; mgi_id "MGI:1343177"; tag "basic"; tag "Ensembl_canonical"; tag "GENCODE_Primary"; tag "appris_principal_1"; tag "CCDS"; ccdsid "CCDS59567.1"; havana_gene "OTTMUSG00000001956.1"; havana_transcript "OTTMUST00000003920.1";
chr11	HAVANA	CDS	95994043	95994176	0	-	2	gene_id "ENSMUSG00000006056.15"; transcript_id "ENSMUST00000068686.13"; gene_type "protein_coding"; gene_name "Calcoco2"; transcript_type "protein_coding"; transcript_name "Calcoco2-201"; exon_number 4; exon_id "ENSMUSE00000110950.2"; level 2; protein_id "ENSMUSP00000087407.5"; transcript_support_level "1"; mgi_id "MGI:1343177"; tag "basic"; tag "Ensembl_canonical"; tag "GENCODE_Primary"; tag "appris_principal_1"; tag "CCDS"; ccdsid "CCDS59567.1"; havana_gene "OTTMUSG00000001956.1"; havana_transcript "OTTMUST00000003920.1";
chr11	HAVANA	exon	95994284	95994386	0	-	.	gene_id "ENSMUSG00000006056.15"; transcript_id "ENSMUST00000068686.13"; gene_type "protein_coding"; gene_name "Calcoco2"; transcript_type "protein_coding"; transcript_name "Calcoco2-201"; exon_number 3; exon_id "ENSMUSE00000110945.2"; level 2; protein_id "ENSMUSP00000087407.5"; transcript_support_level "1"; mgi_id "MGI:1343177"; tag "basic"; tag "Ensembl_canonical"; tag "GENCODE_Primary"; tag "appris_principal_1"; tag "CCDS"; ccdsid "CCDS59567.1"; havana_gene "OTTMUSG00000001956.1"; havana_transcript "OTTMUST00000003920.1";
chr11	HAVANA	CDS	95994284	95994386	0	-	0	gene_id "ENSMUSG00000006056.15"; transcript_id "ENSMUST00000068686.13"; gene_type "protein_coding"; gene_name "Calcoco2"; transcript_type "protein_coding"; transcript_name "Calcoco2-201"; exon_number 3; exon_id "ENSMUSE00000110945.2"; level 2; protein_id "ENSMUSP00000087407.5"; transcript_support_level "1"; mgi_id "MGI:1343177"; tag "basic"; tag "Ensembl_canonical"; tag "GENCODE_Primary"; tag "appris_principal_1"; tag "CCDS"; ccdsid "CCDS59567.1"; havana_gene "OTTMUSG00000001956.1"; havana_transcript "OTTMUST00000003920.1";
chr11	HAVANA	CDS	95998257	95998421	0	-	0	gene_id "ENSMUSG00000006056.15"; transcript_id "ENSMUST00000068686.13"; gene_type "protein_coding"; gene_name "Calcoco2"; transcript_type "protein_coding"; transcript_name "Calcoco2-201"; exon_number 2; exon_id "ENSMUSE00000380218.6"; level 2; protein_id "ENSMUSP00000087407.5"; transcript_support_level "1"; mgi_id "MGI:1343177"; tag "basic"; tag "Ensembl_canonical"; tag "GENCODE_Primary"; tag "appris_principal_1"; tag "CCDS"; ccdsid "CCDS59567.1"; havana_gene "OTTMUSG00000001956.1"; havana_transcript "OTTMUST00000003920.1";
chr11	HAVANA	exon	95998257	95998430	0	-	.	gene_id "ENSMUSG00000006056.15"; transcript_id "ENSMUST00000068686.13"; gene_type "protein_coding"; gene_name "Calcoco2"; transcript_type "protein_coding"; transcript_name "Calcoco2-201"; exon_number 2; exon_id "ENSMUSE00000380218.6"; level 2; protein_id "ENSMUSP00000087407.5"; transcript_support_level "1"; mgi_id "MGI:1343177"; tag "basic"; tag "Ensembl_canonical"; tag "GENCODE_Primary"; tag "appris_principal_1"; tag "CCDS"; ccdsid "CCDS59567.1"; havana_gene "OTTMUSG00000001956.1"; havana_transcript "OTTMUST00000003920.1";
chr11	HAVANA	start_codon	95998419	95998421	0	-	0	gene_id "ENSMUSG00000006056.15"; transcript_id "ENSMUST00000068686.13"; gene_type "protein_coding"; gene_name "Calcoco2"; transcript_type "protein_coding"; transcript_name "Calcoco2-201"; exon_number 2; exon_id "ENSMUSE00000380218.6"; level 2; protein_id "ENSMUSP00000087407.5"; transcript_support_level "1"; mgi_id "MGI:1343177"; tag "basic"; tag "Ensembl_canonical"; tag "GENCODE_Primary"; tag "appris_principal_1"; tag "CCDS"; ccdsid "CCDS59567.1"; havana_gene "OTTMUSG00000001956.1"; havana_transcript "OTTMUST00000003920.1";
chr11	HAVANA	UTR	95998422	95998430	0	-	.	gene_id "ENSMUSG00000006056.15"; transcript_id "ENSMUST00000068686.13"; gene_type "protein_coding"; gene_name "Calcoco2"; transcript_type "protein_coding"; transcript_name "Calcoco2-201"; exon_number 2; exon_id "ENSMUSE00000380218.6"; level 2; protein_id "ENSMUSP00000087407.5"; transcript_support_level "1"; mgi_id "MGI:1343177"; tag "basic"; tag "Ensembl_canonical"; tag "GENCODE_Primary"; tag "appris_principal_1"; tag "CCDS"; ccdsid "CCDS59567.1"; havana_gene "OTTMUSG00000001956.1"; havana_transcript "OTTMUST00000003920.1";
chr11	HAVANA	exon	96002763	96002790	0	-	.	gene_id "ENSMUSG00000006056.15"; transcript_id "ENSMUST00000068686.13"; gene_type "protein_coding"; gene_name "Calcoco2"; transcript_type "protein_coding"; transcript_name "Calcoco2-201"; exon_number 1; exon_id "ENSMUSE00000790616.2"; level 2; protein_id "ENSMUSP00000087407.5"; transcript_support_level "1"; mgi_id "MGI:1343177"; tag "basic"; tag "Ensembl_canonical"; tag "GENCODE_Primary"; tag "appris_principal_1"; tag "CCDS"; ccdsid "CCDS59567.1"; havana_gene "OTTMUSG00000001956.1"; havana_transcript "OTTMUST00000003920.1";
chr11	HAVANA	UTR	96002763	96002790	0	-	.	gene_id "ENSMUSG00000006056.15"; transcript_id "ENSMUST00000068686.13"; gene_type "protein_coding"; gene_name "Calcoco2"; transcript_type "protein_coding"; transcript_name "Calcoco2-201"; exon_number 1; exon_id "ENSMUSE00000790616.2"; level 2; protein_id "ENSMUSP00000087407.5"; transcript_support_level "1"; mgi_id "MGI:1343177"; tag "basic"; tag "Ensembl_canonical"; tag "GENCODE_Primary"; tag "appris_principal_1"; tag "CCDS"; ccdsid "CCDS59567.1"; havana_gene "OTTMUSG00000001956.1"; havana_transcript "OTTMUST00000003920.1";
chr11	HAVANA	exon	96013938	96014180	0	-	.	gene_id "ENSMUSG00000140140.1"; transcript_id "ENSMUST00000358041.1"; gene_type "lncRNA"; gene_name "ENSMUSG00000140140"; transcript_type "lncRNA"; transcript_name "ENSMUST00000358041"; exon_number 3; exon_id "ENSMUSE00001704447.1"; level 2; tag "basic"; tag "Ensembl_canonical"; tag "GENCODE_Primary"; tag "TAGENE";
chr11	HAVANA	gene	96013938	96015456	0	-	.	gene_id "ENSMUSG00000140140.1"; gene_type "lncRNA"; gene_name "ENSMUSG00000140140"; level 2;
chr11	HAVANA	transcript	96013938	96015456	0	-	.	gene_id "ENSMUSG00000140140.1"; transcript_id "ENSMUST00000358041.1"; gene_type "lncRNA"; gene_name "ENSMUSG00000140140"; transcript_type "lncRNA"; transcript_name "ENSMUST00000358041"; level 2; tag "basic"; tag "Ensembl_canonical"; tag "GENCODE_Primary"; tag "TAGENE";
chr11	HAVANA	exon	96013939	96014154	0	-	.	gene_id "ENSMUSG00000140140.1"; transcript_id "ENSMUST00000358043.1"; gene_type "lncRNA"; gene_name "ENSMUSG00000140140"; transcript_type "lncRNA"; transcript_name "ENSMUST00000358043"; exon_number 3; exon_id "ENSMUSE00001704445.1"; level 2; tag "TAGENE";
chr11	HAVANA	transcript	96013939	96015292	0	-	.	gene_id "ENSMUSG00000140140.1"; transcript_id "ENSMUST00000358043.1"; gene_type "lncRNA"; gene_name "ENSMUSG00000140140"; transcript_type "lncRNA"; transcript_name "ENSMUST00000358043"; level 2; tag "TAGENE";
chr11	HAVANA	exon	96013942	96014154	0	-	.	gene_id "ENSMUSG00000140140.1"; transcript_id "ENSMUST00000358042.1"; gene_type "lncRNA"; gene_name "ENSMUSG00000140140"; transcript_type "lncRNA"; transcript_name "ENSMUST00000358042"; exon_number 3; exon_id "ENSMUSE00001704446.1"; level 2; tag "TAGENE";
chr11	HAVANA	transcript	96013942	96015307	0	-	.	gene_id "ENSMUSG00000140140.1"; transcript_id "ENSMUST00000358042.1"; gene_type "lncRNA"; gene_name "ENSMUSG00000140140"; transcript_type "lncRNA"; transcript_name "ENSMUST00000358042"; level 2; tag "TAGENE";
chr11	HAVANA	exon	96014282	96014391	0	-	.	gene_id "ENSMUSG00000140140.1"; transcript_id "ENSMUST00000358042.1"; gene_type "lncRNA"; gene_name "ENSMUSG00000140140"; transcript_type "lncRNA"; transcript_name "ENSMUST00000358042"; exon_number 2; exon_id "ENSMUSE00001704451.1"; level 2; tag "TAGENE";
chr11	HAVANA	exon	96014282	96014430	0	-	.	gene_id "ENSMUSG00000140140.1"; transcript_id "ENSMUST00000358041.1"; gene_type "lncRNA"; gene_name "ENSMUSG00000140140"; transcript_type "lncRNA"; transcript_name "ENSMUST00000358041"; exon_number 2; exon_id "ENSMUSE00001704453.1"; level 2; tag "basic"; tag "Ensembl_canonical"; tag "GENCODE_Primary"; tag "TAGENE";
chr11	HAVANA	exon	96014282	96014430	0	-	.	gene_id "ENSMUSG00000140140.1"; transcript_id "ENSMUST00000358043.1"; gene_type "lncRNA"; gene_name "ENSMUSG00000140140"; transcript_type "lncRNA"; transcript_name "ENSMUST00000358043"; exon_number 2; exon_id "ENSMUSE00001704453.1"; level 2; tag "TAGENE";
chr11	HAVANA	transcript	96014644	96015450	0	-	.	gene_id "ENSMUSG00000140140.1"; transcript_id "ENSMUST00000358044.1"; gene_type "lncRNA"; gene_name "ENSMUSG00000140140"; transcript_type "lncRNA"; transcript_name "ENSMUST00000358044"; level 2; tag "TAGENE";
chr11	HAVANA	exon	96014644	96015450	0	-	.	gene_id "ENSMUSG00000140140.1"; transcript_id "ENSMUST00000358044.1"; gene_type "lncRNA"; gene_name "ENSMUSG00000140140"; transcript_type "lncRNA"; transcript_name "ENSMUST00000358044"; exon_number 1; exon_id "ENSMUSE00001704449.1"; level 2; tag "TAGENE";
chr11	HAVANA	exon	96015126	96015292	0	-	.	gene_id "ENSMUSG00000140140.1"; transcript_id "ENSMUST00000358043.1"; gene_type "lncRNA"; gene_name "ENSMUSG00000140140"; transcript_type "lncRNA"; transcript_name "ENSMUST00000358043"; exon_number 1; exon_id "ENSMUSE00001704452.1"; level 2; tag "TAGENE";
chr11	HAVANA	exon	96015126	96015307	0	-	.	gene_id "ENSMUSG00000140140.1"; transcript_id "ENSMUST00000358042.1"; gene_type "lncRNA"; gene_name "ENSMUSG00000140140"; transcript_type "lncRNA"; transcript_name "ENSMUST00000358042"; exon_number 1; exon_id "ENSMUSE00001704450.1"; level 2; tag "TAGENE";
chr11	HAVANA	exon	96015126	96015456	0	-	.	gene_id "ENSMUSG00000140140.1"; transcript_id "ENSMUST00000358041.1"; gene_type "lncRNA"; gene_name "ENSMUSG00000140140"; transcript_type "lncRNA"; transcript_name "ENSMUST00000358041"; exon_number 1; exon_id "ENSMUSE00001704448.1"; level 2; tag "basic"; tag "Ensembl_canonical"; tag "GENCODE_Primary"; tag "TAGENE";
chr11	HAVANA	exon	96027177	96027343	0	-	.	gene_id "ENSMUSG00000139998.1"; transcript_id "ENSMUST00000356839.1"; gene_type "lncRNA"; gene_name "ENSMUSG00000139998"; transcript_type "lncRNA"; transcript_name "ENSMUST00000356839"; exon_number 3; exon_id "ENSMUSE00001702148.1"; level 2; tag "basic"; tag "TAGENE";
chr11	HAVANA	exon	96027177	96027343	0	-	.	gene_id "ENSMUSG00000139998.1"; transcript_id "ENSMUST00000356838.1"; gene_type "lncRNA"; gene_name "ENSMUSG00000139998"; transcript_type "lncRNA"; transcript_name "ENSMUST00000356838"; exon_number 2; exon_id "ENSMUSE00001702148.1"; level 2; tag "Ensembl_canonical"; tag "GENCODE_Primary"; tag "TAGENE";
chr11	ENSEMBL_gcm37	exon	96027177	96027343	0.0811388349362592	-	.	gene_id "ENSMUSG00000139998.1"; transcript_id "ENSMUSG00000139998.1_tx_3"; exon_id "chr11_96027177_96027343_-"; exonnum "4"; txlen "637";
chr11	HAVANA	transcript	96027177	96031939	0	-	.	gene_id "ENSMUSG00000139998.1"; transcript_id "ENSMUST00000356839.1"; gene_type "lncRNA"; gene_name "ENSMUSG00000139998"; transcript_type "lncRNA"; transcript_name "ENSMUST00000356839"; level 2; tag "basic"; tag "TAGENE";
chr11	HAVANA	gene	96027177	96031992	0	-	.	gene_id "ENSMUSG00000139998.1"; gene_type "lncRNA"; gene_name "ENSMUSG00000139998"; level 2;
chr11	HAVANA	transcript	96027177	96031992	0	-	.	gene_id "ENSMUSG00000139998.1"; transcript_id "ENSMUST00000356838.1"; gene_type "lncRNA"; gene_name "ENSMUSG00000139998"; transcript_type "lncRNA"; transcript_name "ENSMUST00000356838"; level 2; tag "Ensembl_canonical"; tag "GENCODE_Primary"; tag "TAGENE";
chr11	sragcm37_mid	exon	96027522	96027690	0.0811388349362592	-	.	gene_id "ENSMUSG00000139998.1"; transcript_id "ENSMUSG00000139998.1_tx_3"; exon_id "chr11_96027522_96027690_-"; exonnum "3"; txlen "637";
chr11	HAVANA	exon	96029602	96029760	0	-	.	gene_id "ENSMUSG00000139998.1"; transcript_id "ENSMUST00000356839.1"; gene_type "lncRNA"; gene_name "ENSMUSG00000139998"; transcript_type "lncRNA"; transcript_name "ENSMUST00000356839"; exon_number 2; exon_id "ENSMUSE00001702147.1"; level 2; tag "basic"; tag "TAGENE";
chr11	ENSEMBL_gcm37	exon	96029602	96029760	0.0811388349362592	-	.	gene_id "ENSMUSG00000139998.1"; transcript_id "ENSMUSG00000139998.1_tx_3"; exon_id "chr11_96029602_96029760_-"; exonnum "2"; txlen "637";
chr11	HAVANA	exon	96031798	96031939	0	-	.	gene_id "ENSMUSG00000139998.1"; transcript_id "ENSMUST00000356839.1"; gene_type "lncRNA"; gene_name "ENSMUSG00000139998"; transcript_type "lncRNA"; transcript_name "ENSMUST00000356839"; exon_number 1; exon_id "ENSMUSE00001702149.1"; level 2; tag "basic"; tag "TAGENE";
chr11	ENSEMBL_gcm37	exon	96031798	96031939	0.0811388349362592	-	.	gene_id "ENSMUSG00000139998.1"; transcript_id "ENSMUSG00000139998.1_tx_3"; exon_id "chr11_96031798_96031939_-"; exonnum "1"; txlen "637";
chr11	HAVANA	exon	96031798	96031992	0	-	.	gene_id "ENSMUSG00000139998.1"; transcript_id "ENSMUST00000356838.1"; gene_type "lncRNA"; gene_name "ENSMUSG00000139998"; transcript_type "lncRNA"; transcript_name "ENSMUST00000356838"; exon_number 1; exon_id "ENSMUSE00001702146.1"; level 2; tag "Ensembl_canonical"; tag "GENCODE_Primary"; tag "TAGENE";
chr11	HAVANA	exon	96035406	96036280	0	-	.	gene_id "ENSMUSG00000140061.1"; transcript_id "ENSMUST00000357553.1"; gene_type "lncRNA"; gene_name "ENSMUSG00000140061"; transcript_type "lncRNA"; transcript_name "ENSMUST00000357553"; exon_number 2; exon_id "ENSMUSE00001703460.1"; level 2; tag "basic"; tag "Ensembl_canonical"; tag "GENCODE_Primary"; tag "TAGENE";
chr11	HAVANA	gene	96035406	96038469	0	-	.	gene_id "ENSMUSG00000140061.1"; gene_type "lncRNA"; gene_name "ENSMUSG00000140061"; level 2;
chr11	HAVANA	transcript	96035406	96038469	0	-	.	gene_id "ENSMUSG00000140061.1"; transcript_id "ENSMUST00000357553.1"; gene_type "lncRNA"; gene_name "ENSMUSG00000140061"; transcript_type "lncRNA"; transcript_name "ENSMUST00000357553"; level 2; tag "basic"; tag "Ensembl_canonical"; tag "GENCODE_Primary"; tag "TAGENE";
chr11	HAVANA	exon	96038028	96038469	0	-	.	gene_id "ENSMUSG00000140061.1"; transcript_id "ENSMUST00000357553.1"; gene_type "lncRNA"; gene_name "ENSMUSG00000140061"; transcript_type "lncRNA"; transcript_name "ENSMUST00000357553"; exon_number 1; exon_id "ENSMUSE00001703461.1"; level 2; tag "basic"; tag "Ensembl_canonical"; tag "GENCODE_Primary"; tag "TAGENE";
chr11	sragcm37_es	exon	96059869	96060084	0.00970568426246281	-	.	gene_id "sragcm37_gene_56281"; transcript_id "sragcm37_gene_56281_tx_2"; exon_id "chr11_96059869_96060084_-"; exonnum "3"; txlen "962";
chr11	sragcm37_es	exon	96062207	96062333	0.0127611774562011	-	.	gene_id "sragcm37_gene_56281"; transcript_id "sragcm37_gene_56281_tx_1"; exon_id "chr11_96062207_96062333_-"; exonnum "3"; txlen "873";
chr11	sragcm37_mid	exon	96064046	96064387	0.0127611774562011	-	.	gene_id "sragcm37_gene_56281"; transcript_id "sragcm37_gene_56281_tx_1"; exon_id "chr11_96064046_96064387_-"; exonnum "2"; txlen "873";
chr11	sragcm37_mid	exon	96064046	96064387	0.00970568426246281	-	.	gene_id "sragcm37_gene_56281"; transcript_id "sragcm37_gene_56281_tx_2"; exon_id "chr11_96064046_96064387_-"; exonnum "2"; txlen "962";
chr11	sragcm37_ss	exon	96066451	96066854	0.0127611774562011	-	.	gene_id "sragcm37_gene_56281"; transcript_id "sragcm37_gene_56281_tx_1"; exon_id "chr11_96066451_96066854_-"; exonnum "1"; txlen "873";
chr11	sragcm37_ss	exon	96066451	96066854	0.00970568426246281	-	.	gene_id "sragcm37_gene_56281"; transcript_id "sragcm37_gene_56281_tx_2"; exon_id "chr11_96066451_96066854_-"; exonnum "1"; txlen "962";
chr11	sragcm37_es	exon	96074466	96074855	0.021927657037416	-	.	gene_id "sragcm37_gene_49418"; transcript_id "sragcm37_gene_49418_tx_1"; exon_id "chr11_96074466_96074855_-"; exonnum "2"; txlen "803";
chr11	sragcm37_ss	exon	96076221	96076633	0.021927657037416	-	.	gene_id "sragcm37_gene_49418"; transcript_id "sragcm37_gene_49418_tx_1"; exon_id "chr11_96076221_96076633_-"; exonnum "1"; txlen "803";
chr11	sragcm37_es	exon	96089696	96089975	0.458346382804129	-	.	gene_id "ENSMUSG00002076964.1"; transcript_id "ENSMUSG00002076964.1_tx_1"; exon_id "chr11_96089696_96089975_-"; exonnum "4"; txlen "916";
chr11	sragcm37_es	exon	96089696	96089975	0.157874211729182	-	.	gene_id "ENSMUSG00002076964.1"; transcript_id "ENSMUSG00002076964.1_tx_10"; exon_id "chr11_96089696_96089975_-"; exonnum "5"; txlen "961";
chr11	sragcm37_es	exon	96089696	96089975	0.155384646683489	-	.	gene_id "ENSMUSG00002076964.1"; transcript_id "ENSMUSG00002076964.1_tx_11"; exon_id "chr11_96089696_96089975_-"; exonnum "4"; txlen "816";
chr11	sragcm37_es	exon	96089696	96089975	0.444248346937989	-	.	gene_id "ENSMUSG00002076964.1"; transcript_id "ENSMUSG00002076964.1_tx_2"; exon_id "chr11_96089696_96089975_-"; exonnum "4"; txlen "736";
chr11	sragcm37_es	exon	96089696	96089975	0.387084944860055	-	.	gene_id "ENSMUSG00002076964.1"; transcript_id "ENSMUSG00002076964.1_tx_3"; exon_id "chr11_96089696_96089975_-"; exonnum "5"; txlen "1037";
chr11	sragcm37_es	exon	96089696	96089975	0.332567094271579	-	.	gene_id "ENSMUSG00002076964.1"; transcript_id "ENSMUSG00002076964.1_tx_4"; exon_id "chr11_96089696_96089975_-"; exonnum "5"; txlen "857";
chr11	sragcm37_es	exon	96089696	96089975	0.327152902859808	-	.	gene_id "ENSMUSG00002076964.1"; transcript_id "ENSMUSG00002076964.1_tx_5"; exon_id "chr11_96089696_96089975_-"; exonnum "4"; txlen "740";
chr11	sragcm37_es	exon	96089696	96089975	0.277107429160698	-	.	gene_id "ENSMUSG00002076964.1"; transcript_id "ENSMUSG00002076964.1_tx_6"; exon_id "chr11_96089696_96089975_-"; exonnum "4"; txlen "836";
chr11	sragcm37_es	exon	96089696	96089975	0.253682737602466	-	.	gene_id "ENSMUSG00002076964.1"; transcript_id "ENSMUSG00002076964.1_tx_7"; exon_id "chr11_96089696_96089975_-"; exonnum "5"; txlen "861";
chr11	sragcm37_es	exon	96089696	96089975	0.21938538057496	-	.	gene_id "ENSMUSG00002076964.1"; transcript_id "ENSMUSG00002076964.1_tx_8"; exon_id "chr11_96089696_96089975_-"; exonnum "5"; txlen "957";
chr11	sragcm37_es	exon	96089696	96089975	0.213762438247025	-	.	gene_id "ENSMUSG00002076964.1"; transcript_id "ENSMUSG00002076964.1_tx_9"; exon_id "chr11_96089696_96089975_-"; exonnum "4"; txlen "840";
chr11	sragcm37_mid	exon	96090142	96090196	0.444248346937989	-	.	gene_id "ENSMUSG00002076964.1"; transcript_id "ENSMUSG00002076964.1_tx_2"; exon_id "chr11_96090142_96090196_-"; exonnum "3"; txlen "736";
chr11	sragcm37_mid	exon	96090142	96090196	0.332567094271579	-	.	gene_id "ENSMUSG00002076964.1"; transcript_id "ENSMUSG00002076964.1_tx_4"; exon_id "chr11_96090142_96090196_-"; exonnum "4"; txlen "857";
chr11	sragcm37_mid	exon	96090142	96090196	0.277107429160698	-	.	gene_id "ENSMUSG00002076964.1"; transcript_id "ENSMUSG00002076964.1_tx_6"; exon_id "chr11_96090142_96090196_-"; exonnum "3"; txlen "836";
chr11	sragcm37_mid	exon	96090142	96090196	0.21938538057496	-	.	gene_id "ENSMUSG00002076964.1"; transcript_id "ENSMUSG00002076964.1_tx_8"; exon_id "chr11_96090142_96090196_-"; exonnum "4"; txlen "957";
chr11	sragcm37_mid	exon	96090142	96090200	0.157874211729182	-	.	gene_id "ENSMUSG00002076964.1"; transcript_id "ENSMUSG00002076964.1_tx_10"; exon_id "chr11_96090142_96090200_-"; exonnum "4"; txlen "961";
chr11	sragcm37_mid	exon	96090142	96090200	0.327152902859808	-	.	gene_id "ENSMUSG00002076964.1"; transcript_id "ENSMUSG00002076964.1_tx_5"; exon_id "chr11_96090142_96090200_-"; exonnum "3"; txlen "740";
chr11	sragcm37_mid	exon	96090142	96090200	0.253682737602466	-	.	gene_id "ENSMUSG00002076964.1"; transcript_id "ENSMUSG00002076964.1_tx_7"; exon_id "chr11_96090142_96090200_-"; exonnum "4"; txlen "861";
chr11	sragcm37_mid	exon	96090142	96090200	0.213762438247025	-	.	gene_id "ENSMUSG00002076964.1"; transcript_id "ENSMUSG00002076964.1_tx_9"; exon_id "chr11_96090142_96090200_-"; exonnum "3"; txlen "840";
chr11	sragcm37_mid	exon	96090142	96090276	0.458346382804129	-	.	gene_id "ENSMUSG00002076964.1"; transcript_id "ENSMUSG00002076964.1_tx_1"; exon_id "chr11_96090142_96090276_-"; exonnum "3"; txlen "916";
chr11	sragcm37_mid	exon	96090142	96090276	0.155384646683489	-	.	gene_id "ENSMUSG00002076964.1"; transcript_id "ENSMUSG00002076964.1_tx_11"; exon_id "chr11_96090142_96090276_-"; exonnum "3"; txlen "816";
chr11	sragcm37_mid	exon	96090142	96090276	0.387084944860055	-	.	gene_id "ENSMUSG00002076964.1"; transcript_id "ENSMUSG00002076964.1_tx_3"; exon_id "chr11_96090142_96090276_-"; exonnum "4"; txlen "1037";
chr11	ENSEMBL	gene	96090577	96090656	0	-	.	gene_id "ENSMUSG00002075973.1"; gene_type "misc_RNA"; gene_name "Gm56412"; level 3; mgi_id "MGI:6849282";
chr11	ENSEMBL	transcript	96090577	96090656	0	-	.	gene_id "ENSMUSG00002075973.1"; transcript_id "ENSMUST00020182483.1"; gene_type "misc_RNA"; gene_name "Gm56412"; transcript_type "misc_RNA"; transcript_name "Gm56412-201"; level 3; mgi_id "MGI:6849282"; tag "basic"; tag "Ensembl_canonical"; tag "GENCODE_Primary";
chr11	ENSEMBL	exon	96090577	96090656	0	-	.	gene_id "ENSMUSG00002075973.1"; transcript_id "ENSMUST00020182483.1"; gene_type "misc_RNA"; gene_name "Gm56412"; transcript_type "misc_RNA"; transcript_name "Gm56412-201"; exon_number 1; exon_id "ENSMUSE00011468762.1"; level 3; mgi_id "MGI:6849282"; tag "basic"; tag "Ensembl_canonical"; tag "GENCODE_Primary";
chr11	ENSEMBL	gene	96091002	96091137	0	-	.	gene_id "ENSMUSG00002076964.1"; gene_type "misc_RNA"; gene_name "Gm56413"; level 3; mgi_id "MGI:6849284";
chr11	ENSEMBL	transcript	96091002	96091137	0	-	.	gene_id "ENSMUSG00002076964.1"; transcript_id "ENSMUST00020182300.1"; gene_type "misc_RNA"; gene_name "Gm56413"; transcript_type "misc_RNA"; transcript_name "Gm56413-201"; level 3; mgi_id "MGI:6849284"; tag "basic"; tag "Ensembl_canonical"; tag "GENCODE_Primary";
chr11	ENSEMBL	exon	96091002	96091137	0	-	.	gene_id "ENSMUSG00002076964.1"; transcript_id "ENSMUST00020182300.1"; gene_type "misc_RNA"; gene_name "Gm56413"; transcript_type "misc_RNA"; transcript_name "Gm56413-201"; exon_number 1; exon_id "ENSMUSE00011468021.1"; level 3; mgi_id "MGI:6849284"; tag "basic"; tag "Ensembl_canonical"; tag "GENCODE_Primary";
chr11	sragcm37_mid	exon	96091003	96091205	0.458346382804129	-	.	gene_id "ENSMUSG00002076964.1"; transcript_id "ENSMUSG00002076964.1_tx_1"; exon_id "chr11_96091003_96091205_-"; exonnum "2"; txlen "916";
chr11	sragcm37_mid	exon	96091003	96091205	0.157874211729182	-	.	gene_id "ENSMUSG00002076964.1"; transcript_id "ENSMUSG00002076964.1_tx_10"; exon_id "chr11_96091003_96091205_-"; exonnum "3"; txlen "961";
chr11	sragcm37_mid	exon	96091003	96091205	0.387084944860055	-	.	gene_id "ENSMUSG00002076964.1"; transcript_id "ENSMUSG00002076964.1_tx_3"; exon_id "chr11_96091003_96091205_-"; exonnum "3"; txlen "1037";
chr11	sragcm37_mid	exon	96091003	96091205	0.277107429160698	-	.	gene_id "ENSMUSG00002076964.1"; transcript_id "ENSMUSG00002076964.1_tx_6"; exon_id "chr11_96091003_96091205_-"; exonnum "2"; txlen "836";
chr11	sragcm37_mid	exon	96091003	96091205	0.21938538057496	-	.	gene_id "ENSMUSG00002076964.1"; transcript_id "ENSMUSG00002076964.1_tx_8"; exon_id "chr11_96091003_96091205_-"; exonnum "3"; txlen "957";
chr11	sragcm37_mid	exon	96091003	96091205	0.213762438247025	-	.	gene_id "ENSMUSG00002076964.1"; transcript_id "ENSMUSG00002076964.1_tx_9"; exon_id "chr11_96091003_96091205_-"; exonnum "2"; txlen "840";
chr11	sragcm37_mid	exon	96091103	96091205	0.155384646683489	-	.	gene_id "ENSMUSG00002076964.1"; transcript_id "ENSMUSG00002076964.1_tx_11"; exon_id "chr11_96091103_96091205_-"; exonnum "2"; txlen "816";
chr11	sragcm37_mid	exon	96091103	96091205	0.444248346937989	-	.	gene_id "ENSMUSG00002076964.1"; transcript_id "ENSMUSG00002076964.1_tx_2"; exon_id "chr11_96091103_96091205_-"; exonnum "2"; txlen "736";
chr11	sragcm37_mid	exon	96091103	96091205	0.332567094271579	-	.	gene_id "ENSMUSG00002076964.1"; transcript_id "ENSMUSG00002076964.1_tx_4"; exon_id "chr11_96091103_96091205_-"; exonnum "3"; txlen "857";
chr11	sragcm37_mid	exon	96091103	96091205	0.327152902859808	-	.	gene_id "ENSMUSG00002076964.1"; transcript_id "ENSMUSG00002076964.1_tx_5"; exon_id "chr11_96091103_96091205_-"; exonnum "2"; txlen "740";
chr11	sragcm37_mid	exon	96091103	96091205	0.253682737602466	-	.	gene_id "ENSMUSG00002076964.1"; transcript_id "ENSMUSG00002076964.1_tx_7"; exon_id "chr11_96091103_96091205_-"; exonnum "3"; txlen "861";
chr11	sragcm37_mid	exon	96091746	96091866	0.157874211729182	-	.	gene_id "ENSMUSG00002076964.1"; transcript_id "ENSMUSG00002076964.1_tx_10"; exon_id "chr11_96091746_96091866_-"; exonnum "2"; txlen "961";
chr11	sragcm37_mid	exon	96091746	96091866	0.387084944860055	-	.	gene_id "ENSMUSG00002076964.1"; transcript_id "ENSMUSG00002076964.1_tx_3"; exon_id "chr11_96091746_96091866_-"; exonnum "2"; txlen "1037";
chr11	sragcm37_mid	exon	96091746	96091866	0.332567094271579	-	.	gene_id "ENSMUSG00002076964.1"; transcript_id "ENSMUSG00002076964.1_tx_4"; exon_id "chr11_96091746_96091866_-"; exonnum "2"; txlen "857";
chr11	sragcm37_mid	exon	96091746	96091866	0.253682737602466	-	.	gene_id "ENSMUSG00002076964.1"; transcript_id "ENSMUSG00002076964.1_tx_7"; exon_id "chr11_96091746_96091866_-"; exonnum "2"; txlen "861";
chr11	sragcm37_mid	exon	96091746	96091866	0.21938538057496	-	.	gene_id "ENSMUSG00002076964.1"; transcript_id "ENSMUSG00002076964.1_tx_8"; exon_id "chr11_96091746_96091866_-"; exonnum "2"; txlen "957";
chr11	sragcm37_ss	exon	96094368	96094665	0.458346382804129	-	.	gene_id "ENSMUSG00002076964.1"; transcript_id "ENSMUSG00002076964.1_tx_1"; exon_id "chr11_96094368_96094665_-"; exonnum "1"; txlen "916";
chr11	sragcm37_ss	exon	96094368	96094665	0.157874211729182	-	.	gene_id "ENSMUSG00002076964.1"; transcript_id "ENSMUSG00002076964.1_tx_10"; exon_id "chr11_96094368_96094665_-"; exonnum "1"; txlen "961";
chr11	sragcm37_ss	exon	96094368	96094665	0.155384646683489	-	.	gene_id "ENSMUSG00002076964.1"; transcript_id "ENSMUSG00002076964.1_tx_11"; exon_id "chr11_96094368_96094665_-"; exonnum "1"; txlen "816";
chr11	sragcm37_ss	exon	96094368	96094665	0.444248346937989	-	.	gene_id "ENSMUSG00002076964.1"; transcript_id "ENSMUSG00002076964.1_tx_2"; exon_id "chr11_96094368_96094665_-"; exonnum "1"; txlen "736";
chr11	sragcm37_ss	exon	96094368	96094665	0.387084944860055	-	.	gene_id "ENSMUSG00002076964.1"; transcript_id "ENSMUSG00002076964.1_tx_3"; exon_id "chr11_96094368_96094665_-"; exonnum "1"; txlen "1037";
chr11	sragcm37_ss	exon	96094368	96094665	0.332567094271579	-	.	gene_id "ENSMUSG00002076964.1"; transcript_id "ENSMUSG00002076964.1_tx_4"; exon_id "chr11_96094368_96094665_-"; exonnum "1"; txlen "857";
chr11	sragcm37_ss	exon	96094368	96094665	0.327152902859808	-	.	gene_id "ENSMUSG00002076964.1"; transcript_id "ENSMUSG00002076964.1_tx_5"; exon_id "chr11_96094368_96094665_-"; exonnum "1"; txlen "740";
chr11	sragcm37_ss	exon	96094368	96094665	0.277107429160698	-	.	gene_id "ENSMUSG00002076964.1"; transcript_id "ENSMUSG00002076964.1_tx_6"; exon_id "chr11_96094368_96094665_-"; exonnum "1"; txlen "836";
chr11	sragcm37_ss	exon	96094368	96094665	0.253682737602466	-	.	gene_id "ENSMUSG00002076964.1"; transcript_id "ENSMUSG00002076964.1_tx_7"; exon_id "chr11_96094368_96094665_-"; exonnum "1"; txlen "861";
chr11	sragcm37_ss	exon	96094368	96094665	0.21938538057496	-	.	gene_id "ENSMUSG00002076964.1"; transcript_id "ENSMUSG00002076964.1_tx_8"; exon_id "chr11_96094368_96094665_-"; exonnum "1"; txlen "957";
chr11	sragcm37_ss	exon	96094368	96094665	0.213762438247025	-	.	gene_id "ENSMUSG00002076964.1"; transcript_id "ENSMUSG00002076964.1_tx_9"; exon_id "chr11_96094368_96094665_-"; exonnum "1"; txlen "840";
chr11	sragcm37_es	exon	96101864	96102630	0.0516856381139524	-	.	gene_id "sragcm37_gene_58120"; transcript_id "sragcm37_gene_58120_tx_2"; exon_id "chr11_96101864_96102630_-"; exonnum "2"; txlen "1107";
chr11	sragcm37_es	exon	96115097	96115857	0.251054851090403	-	.	gene_id "sragcm37_gene_58120"; transcript_id "sragcm37_gene_58120_tx_1"; exon_id "chr11_96115097_96115857_-"; exonnum "2"; txlen "1101";
chr11	sragcm37_es	exon	96115097	96115857	0.0386041325735021	-	.	gene_id "sragcm37_gene_58120"; transcript_id "sragcm37_gene_58120_tx_3"; exon_id "chr11_96115097_96115857_-"; exonnum "2"; txlen "1063";
chr11	sragcm37_ss	exon	96117304	96117605	0.0386041325735021	-	.	gene_id "sragcm37_gene_58120"; transcript_id "sragcm37_gene_58120_tx_3"; exon_id "chr11_96117304_96117605_-"; exonnum "1"; txlen "1063";
chr11	sragcm37_ss	exon	96118221	96118560	0.251054851090403	-	.	gene_id "sragcm37_gene_58120"; transcript_id "sragcm37_gene_58120_tx_1"; exon_id "chr11_96118221_96118560_-"; exonnum "1"; txlen "1101";
chr11	sragcm37_ss	exon	96118221	96118560	0.0516856381139524	-	.	gene_id "sragcm37_gene_58120"; transcript_id "sragcm37_gene_58120_tx_2"; exon_id "chr11_96118221_96118560_-"; exonnum "1"; txlen "1107";
chr11	HAVANA	exon	96145085	96145198	0	-	.	gene_id "ENSMUSG00000140338.1"; transcript_id "ENSMUST00000359122.1"; gene_type "lncRNA"; gene_name "ENSMUSG00000140338"; transcript_type "lncRNA"; transcript_name "ENSMUST00000359122"; exon_number 2; exon_id "ENSMUSE00001706614.1"; level 2; tag "basic"; tag "Ensembl_canonical"; tag "GENCODE_Primary"; tag "TAGENE";
chr11	HAVANA	gene	96145085	96145396	0	-	.	gene_id "ENSMUSG00000140338.1"; gene_type "lncRNA"; gene_name "ENSMUSG00000140338"; level 2;
chr11	HAVANA	transcript	96145085	96145396	0	-	.	gene_id "ENSMUSG00000140338.1"; transcript_id "ENSMUST00000359122.1"; gene_type "lncRNA"; gene_name "ENSMUSG00000140338"; transcript_type "lncRNA"; transcript_name "ENSMUST00000359122"; level 2; tag "basic"; tag "Ensembl_canonical"; tag "GENCODE_Primary"; tag "TAGENE";
chr11	HAVANA	exon	96145296	96145396	0	-	.	gene_id "ENSMUSG00000140338.1"; transcript_id "ENSMUST00000359122.1"; gene_type "lncRNA"; gene_name "ENSMUSG00000140338"; transcript_type "lncRNA"; transcript_name "ENSMUST00000359122"; exon_number 1; exon_id "ENSMUSE00001706613.1"; level 2; tag "basic"; tag "Ensembl_canonical"; tag "GENCODE_Primary"; tag "TAGENE";
chr11	HAVANA	exon	96164373	96164516	0	-	.	gene_id "ENSMUSG00000085645.4"; transcript_id "ENSMUST00000355167.1"; gene_type "lncRNA"; gene_name "Hoxb5os"; transcript_type "lncRNA"; transcript_name "Hoxb5os-204"; exon_number 4; exon_id "ENSMUSE00001699042.1"; level 2; mgi_id "MGI:1922645"; tag "basic"; tag "Ensembl_canonical"; tag "GENCODE_Primary"; tag "TAGENE"; havana_gene "OTTMUSG00000001986.1";
chr11	HAVANA	transcript	96164373	96199682	0	-	.	gene_id "ENSMUSG00000085645.4"; transcript_id "ENSMUST00000355167.1"; gene_type "lncRNA"; gene_name "Hoxb5os"; transcript_type "lncRNA"; transcript_name "Hoxb5os-204"; level 2; mgi_id "MGI:1922645"; tag "basic"; tag "Ensembl_canonical"; tag "GENCODE_Primary"; tag "TAGENE"; havana_gene "OTTMUSG00000001986.1";
chr11	HAVANA	gene	96164373	96205983	0	-	.	gene_id "ENSMUSG00000085645.4"; gene_type "lncRNA"; gene_name "Hoxb5os"; level 2; mgi_id "MGI:1922645"; havana_gene "OTTMUSG00000001986.1";
chr11	HAVANA	exon	96165560	96165601	0	-	.	gene_id "ENSMUSG00000085645.4"; transcript_id "ENSMUST00000355167.1"; gene_type "lncRNA"; gene_name "Hoxb5os"; transcript_type "lncRNA"; transcript_name "Hoxb5os-204"; exon_number 3; exon_id "ENSMUSE00001698983.1"; level 2; mgi_id "MGI:1922645"; tag "basic"; tag "Ensembl_canonical"; tag "GENCODE_Primary"; tag "TAGENE"; havana_gene "OTTMUSG00000001986.1";
chr11	HAVANA	gene	96170134	96171350	0	-	.	gene_id "ENSMUSG00000140179.1"; gene_type "lncRNA"; gene_name "ENSMUSG00000140179"; level 2;
chr11	HAVANA	transcript	96170134	96171350	0	-	.	gene_id "ENSMUSG00000140179.1"; transcript_id "ENSMUST00000358241.1"; gene_type "lncRNA"; gene_name "ENSMUSG00000140179"; transcript_type "lncRNA"; transcript_name "ENSMUST00000358241"; level 2; tag "basic"; tag "Ensembl_canonical"; tag "GENCODE_Primary"; tag "TAGENE";
chr11	HAVANA	exon	96170134	96171350	0	-	.	gene_id "ENSMUSG00000140179.1"; transcript_id "ENSMUST00000358241.1"; gene_type "lncRNA"; gene_name "ENSMUSG00000140179"; transcript_type "lncRNA"; transcript_name "ENSMUST00000358241"; exon_number 1; exon_id "ENSMUSE00001704855.1"; level 2; tag "basic"; tag "Ensembl_canonical"; tag "GENCODE_Primary"; tag "TAGENE";
chr11	HAVANA	exon	96181513	96182091	0	-	.	gene_id "ENSMUSG00000085645.4"; transcript_id "ENSMUST00000247169.2"; gene_type "lncRNA"; gene_name "Hoxb5os"; transcript_type "lncRNA"; transcript_name "Hoxb5os-203"; exon_number 4; exon_id "ENSMUSE00001698976.1"; level 2; mgi_id "MGI:1922645"; tag "basic"; tag "TAGENE"; havana_gene "OTTMUSG00000001986.1";
chr11	HAVANA	transcript	96181513	96197806	0	-	.	gene_id "ENSMUSG00000085645.4"; transcript_id "ENSMUST00000247169.2"; gene_type "lncRNA"; gene_name "Hoxb5os"; transcript_type "lncRNA"; transcript_name "Hoxb5os-203"; level 2; mgi_id "MGI:1922645"; tag "basic"; tag "TAGENE"; havana_gene "OTTMUSG00000001986.1";
chr11	HAVANA	exon	96181845	96182091	0	-	.	gene_id "ENSMUSG00000085645.4"; transcript_id "ENSMUST00000355172.1"; gene_type "lncRNA"; gene_name "Hoxb5os"; transcript_type "lncRNA"; transcript_name "Hoxb5os-209"; exon_number 3; exon_id "ENSMUSE00001698978.1"; level 2; mgi_id "MGI:1922645"; tag "TAGENE"; havana_gene "OTTMUSG00000001986.1";
chr11	HAVANA	exon	96181845	96182091	0	-	.	gene_id "ENSMUSG00000085645.4"; transcript_id "ENSMUST00000355169.1"; gene_type "lncRNA"; gene_name "Hoxb5os"; transcript_type "lncRNA"; transcript_name "Hoxb5os-206"; exon_number 4; exon_id "ENSMUSE00001698978.1"; level 2; mgi_id "MGI:1922645"; tag "TAGENE"; havana_gene "OTTMUSG00000001986.1";
chr11	HAVANA	transcript	96181845	96199761	0	-	.	gene_id "ENSMUSG00000085645.4"; transcript_id "ENSMUST00000355172.1"; gene_type "lncRNA"; gene_name "Hoxb5os"; transcript_type "lncRNA"; transcript_name "Hoxb5os-209"; level 2; mgi_id "MGI:1922645"; tag "TAGENE"; havana_gene "OTTMUSG00000001986.1";
chr11	HAVANA	transcript	96181845	96199771	0	-	.	gene_id "ENSMUSG00000085645.4"; transcript_id "ENSMUST00000355169.1"; gene_type "lncRNA"; gene_name "Hoxb5os"; transcript_type "lncRNA"; transcript_name "Hoxb5os-206"; level 2; mgi_id "MGI:1922645"; tag "TAGENE"; havana_gene "OTTMUSG00000001986.1";
chr11	HAVANA	exon	96181847	96182088	0	-	.	gene_id "ENSMUSG00000085645.4"; transcript_id "ENSMUST00000355185.1"; gene_type "lncRNA"; gene_name "Hoxb5os"; transcript_type "lncRNA"; transcript_name "Hoxb5os-222"; exon_number 3; exon_id "ENSMUSE00001699007.1"; level 2; mgi_id "MGI:1922645"; tag "TAGENE"; havana_gene "OTTMUSG00000001986.1";
chr11	HAVANA	exon	96181847	96182088	0	-	.	gene_id "ENSMUSG00000085645.4"; transcript_id "ENSMUST00000355171.1"; gene_type "lncRNA"; gene_name "Hoxb5os"; transcript_type "lncRNA"; transcript_name "Hoxb5os-208"; exon_number 4; exon_id "ENSMUSE00001699007.1"; level 2; mgi_id "MGI:1922645"; tag "TAGENE"; havana_gene "OTTMUSG00000001986.1";
chr11	HAVANA	exon	96181847	96182091	0	-	.	gene_id "ENSMUSG00000085645.4"; transcript_id "ENSMUST00000355186.1"; gene_type "lncRNA"; gene_name "Hoxb5os"; transcript_type "lncRNA"; transcript_name "Hoxb5os-223"; exon_number 4; exon_id "ENSMUSE00001698998.1"; level 2; mgi_id "MGI:1922645"; tag "basic"; tag "TAGENE"; havana_gene "OTTMUSG00000001986.1";
chr11	HAVANA	exon	96181847	96182091	0	-	.	gene_id "ENSMUSG00000085645.4"; transcript_id "ENSMUST00000355183.1"; gene_type "lncRNA"; gene_name "Hoxb5os"; transcript_type "lncRNA"; transcript_name "Hoxb5os-220"; exon_number 4; exon_id "ENSMUSE00001698998.1"; level 2; mgi_id "MGI:1922645"; tag "TAGENE"; havana_gene "OTTMUSG00000001986.1";
chr11	HAVANA	exon	96181847	96182091	0	-	.	gene_id "ENSMUSG00000085645.4"; transcript_id "ENSMUST00000150698.4"; gene_type "lncRNA"; gene_name "Hoxb5os"; transcript_type "lncRNA"; transcript_name "Hoxb5os-202"; exon_number 3; exon_id "ENSMUSE00001698998.1"; level 2; transcript_support_level "1"; mgi_id "MGI:1922645"; tag "TAGENE"; havana_gene "OTTMUSG00000001986.1"; havana_transcript "OTTMUST00000003989.1";
chr11	HAVANA	exon	96181847	96182091	0	-	.	gene_id "ENSMUSG00000085645.4"; transcript_id "ENSMUST00000355170.1"; gene_type "lncRNA"; gene_name "Hoxb5os"; transcript_type "lncRNA"; transcript_name "Hoxb5os-207"; exon_number 5; exon_id "ENSMUSE00001698998.1"; level 2; mgi_id "MGI:1922645"; tag "TAGENE"; havana_gene "OTTMUSG00000001986.1";
chr11	HAVANA	transcript	96181847	96197751	0	-	.	gene_id "ENSMUSG00000085645.4"; transcript_id "ENSMUST00000355186.1"; gene_type "lncRNA"; gene_name "Hoxb5os"; transcript_type "lncRNA"; transcript_name "Hoxb5os-223"; level 2; mgi_id "MGI:1922645"; tag "basic"; tag "TAGENE"; havana_gene "OTTMUSG00000001986.1";
chr11	HAVANA	transcript	96181847	96197757	0	-	.	gene_id "ENSMUSG00000085645.4"; transcript_id "ENSMUST00000355185.1"; gene_type "lncRNA"; gene_name "Hoxb5os"; transcript_type "lncRNA"; transcript_name "Hoxb5os-222"; level 2; mgi_id "MGI:1922645"; tag "TAGENE"; havana_gene "OTTMUSG00000001986.1";
chr11	HAVANA	transcript	96181847	96197783	0	-	.	gene_id "ENSMUSG00000085645.4"; transcript_id "ENSMUST00000355183.1"; gene_type "lncRNA"; gene_name "Hoxb5os"; transcript_type "lncRNA"; transcript_name "Hoxb5os-220"; level 2; mgi_id "MGI:1922645"; tag "TAGENE"; havana_gene "OTTMUSG00000001986.1";
chr11	HAVANA	transcript	96181847	96197862	0	-	.	gene_id "ENSMUSG00000085645.4"; transcript_id "ENSMUST00000150698.4"; gene_type "lncRNA"; gene_name "Hoxb5os"; transcript_type "lncRNA"; transcript_name "Hoxb5os-202"; level 2; transcript_support_level "1"; mgi_id "MGI:1922645"; tag "TAGENE"; havana_gene "OTTMUSG00000001986.1"; havana_transcript "OTTMUST00000003989.1";
chr11	HAVANA	transcript	96181847	96199764	0	-	.	gene_id "ENSMUSG00000085645.4"; transcript_id "ENSMUST00000355171.1"; gene_type "lncRNA"; gene_name "Hoxb5os"; transcript_type "lncRNA"; transcript_name "Hoxb5os-208"; level 2; mgi_id "MGI:1922645"; tag "TAGENE"; havana_gene "OTTMUSG00000001986.1";
chr11	HAVANA	transcript	96181847	96199765	0	-	.	gene_id "ENSMUSG00000085645.4"; transcript_id "ENSMUST00000355170.1"; gene_type "lncRNA"; gene_name "Hoxb5os"; transcript_type "lncRNA"; transcript_name "Hoxb5os-207"; level 2; mgi_id "MGI:1922645"; tag "TAGENE"; havana_gene "OTTMUSG00000001986.1";
chr11	HAVANA	exon	96181849	96182088	0	-	.	gene_id "ENSMUSG00000085645.4"; transcript_id "ENSMUST00000355192.1"; gene_type "lncRNA"; gene_name "Hoxb5os"; transcript_type "lncRNA"; transcript_name "Hoxb5os-229"; exon_number 4; exon_id "ENSMUSE00001698972.1"; level 2; mgi_id "MGI:1922645"; tag "TAGENE"; havana_gene "OTTMUSG00000001986.1";
chr11	HAVANA	exon	96181849	96182091	0	-	.	gene_id "ENSMUSG00000085645.4"; transcript_id "ENSMUST00000355220.1"; gene_type "lncRNA"; gene_name "Hoxb5os"; transcript_type "lncRNA"; transcript_name "Hoxb5os-257"; exon_number 2; exon_id "ENSMUSE00001699040.1"; level 2; mgi_id "MGI:1922645"; tag "TAGENE"; havana_gene "OTTMUSG00000001986.1";
chr11	HAVANA	exon	96181849	96182091	0	-	.	gene_id "ENSMUSG00000085645.4"; transcript_id "ENSMUST00000355214.1"; gene_type "lncRNA"; gene_name "Hoxb5os"; transcript_type "lncRNA"; transcript_name "Hoxb5os-251"; exon_number 3; exon_id "ENSMUSE00001699040.1"; level 2; mgi_id "MGI:1922645"; tag "TAGENE"; havana_gene "OTTMUSG00000001986.1";
chr11	HAVANA	exon	96181849	96182091	0	-	.	gene_id "ENSMUSG00000085645.4"; transcript_id "ENSMUST00000355215.1"; gene_type "lncRNA"; gene_name "Hoxb5os"; transcript_type "lncRNA"; transcript_name "Hoxb5os-252"; exon_number 2; exon_id "ENSMUSE00001699040.1"; level 2; mgi_id "MGI:1922645"; tag "TAGENE"; havana_gene "OTTMUSG00000001986.1";
chr11	HAVANA	exon	96181849	96182091	0	-	.	gene_id "ENSMUSG00000085645.4"; transcript_id "ENSMUST00000355207.1"; gene_type "lncRNA"; gene_name "Hoxb5os"; transcript_type "lncRNA"; transcript_name "Hoxb5os-244"; exon_number 4; exon_id "ENSMUSE00001699040.1"; level 2; mgi_id "MGI:1922645"; tag "TAGENE"; havana_gene "OTTMUSG00000001986.1";
chr11	HAVANA	exon	96181849	96182091	0	-	.	gene_id "ENSMUSG00000085645.4"; transcript_id "ENSMUST00000355206.1"; gene_type "lncRNA"; gene_name "Hoxb5os"; transcript_type "lncRNA"; transcript_name "Hoxb5os-243"; exon_number 4; exon_id "ENSMUSE00001699040.1"; level 2; mgi_id "MGI:1922645"; tag "TAGENE"; havana_gene "OTTMUSG00000001986.1";
chr11	HAVANA	exon	96181849	96182091	0	-	.	gene_id "ENSMUSG00000085645.4"; transcript_id "ENSMUST00000140952.3"; gene_type "lncRNA"; gene_name "Hoxb5os"; transcript_type "lncRNA"; transcript_name "Hoxb5os-201"; exon_number 3; exon_id "ENSMUSE00001699040.1"; level 2; transcript_support_level "3"; mgi_id "MGI:1922645"; tag "TAGENE"; havana_gene "OTTMUSG00000001986.1"; havana_transcript "OTTMUST00000003990.1";
chr11	HAVANA	exon	96181849	96182091	0	-	.	gene_id "ENSMUSG00000085645.4"; transcript_id "ENSMUST00000355199.1"; gene_type "lncRNA"; gene_name "Hoxb5os"; transcript_type "lncRNA"; transcript_name "Hoxb5os-236"; exon_number 4; exon_id "ENSMUSE00001699040.1"; level 2; mgi_id "MGI:1922645"; tag "TAGENE"; havana_gene "OTTMUSG00000001986.1";
chr11	HAVANA	exon	96181849	96182091	0	-	.	gene_id "ENSMUSG00000085645.4"; transcript_id "ENSMUST00000355198.1"; gene_type "lncRNA"; gene_name "Hoxb5os"; transcript_type "lncRNA"; transcript_name "Hoxb5os-235"; exon_number 3; exon_id "ENSMUSE00001699040.1"; level 2; mgi_id "MGI:1922645"; tag "TAGENE"; havana_gene "OTTMUSG00000001986.1";
chr11	HAVANA	exon	96181849	96182091	0	-	.	gene_id "ENSMUSG00000085645.4"; transcript_id "ENSMUST00000355191.1"; gene_type "lncRNA"; gene_name "Hoxb5os"; transcript_type "lncRNA"; transcript_name "Hoxb5os-228"; exon_number 3; exon_id "ENSMUSE00001699040.1"; level 2; mgi_id "MGI:1922645"; tag "TAGENE"; havana_gene "OTTMUSG00000001986.1";
chr11	HAVANA	exon	96181849	96182091	0	-	.	gene_id "ENSMUSG00000085645.4"; transcript_id "ENSMUST00000355188.1"; gene_type "lncRNA"; gene_name "Hoxb5os"; transcript_type "lncRNA"; transcript_name "Hoxb5os-225"; exon_number 4; exon_id "ENSMUSE00001699040.1"; level 2; mgi_id "MGI:1922645"; tag "TAGENE"; havana_gene "OTTMUSG00000001986.1";
chr11	HAVANA	exon	96181849	96182091	0	-	.	gene_id "ENSMUSG00000085645.4"; transcript_id "ENSMUST00000355187.1"; gene_type "lncRNA"; gene_name "Hoxb5os"; transcript_type "lncRNA"; transcript_name "Hoxb5os-224"; exon_number 2; exon_id "ENSMUSE00001699040.1"; level 2; mgi_id "MGI:1922645"; tag "TAGENE"; havana_gene "OTTMUSG00000001986.1";
chr11	HAVANA	exon	96181849	96182091	0	-	.	gene_id "ENSMUSG00000085645.4"; transcript_id "ENSMUST00000355184.1"; gene_type "lncRNA"; gene_name "Hoxb5os"; transcript_type "lncRNA"; transcript_name "Hoxb5os-221"; exon_number 5; exon_id "ENSMUSE00001699040.1"; level 2; mgi_id "MGI:1922645"; tag "TAGENE"; havana_gene "OTTMUSG00000001986.1";
chr11	HAVANA	exon	96181849	96182091	0	-	.	gene_id "ENSMUSG00000085645.4"; transcript_id "ENSMUST00000355182.1"; gene_type "lncRNA"; gene_name "Hoxb5os"; transcript_type "lncRNA"; transcript_name "Hoxb5os-219"; exon_number 4; exon_id "ENSMUSE00001699040.1"; level 2; mgi_id "MGI:1922645"; tag "TAGENE"; havana_gene "OTTMUSG00000001986.1";
chr11	HAVANA	exon	96181849	96182091	0	-	.	gene_id "ENSMUSG00000085645.4"; transcript_id "ENSMUST00000355181.1"; gene_type "lncRNA"; gene_name "Hoxb5os"; transcript_type "lncRNA"; transcript_name "Hoxb5os-218"; exon_number 4; exon_id "ENSMUSE00001699040.1"; level 2; mgi_id "MGI:1922645"; tag "TAGENE"; havana_gene "OTTMUSG00000001986.1";
chr11	HAVANA	exon	96181849	96182091	0	-	.	gene_id "ENSMUSG00000085645.4"; transcript_id "ENSMUST00000355175.1"; gene_type "lncRNA"; gene_name "Hoxb5os"; transcript_type "lncRNA"; transcript_name "Hoxb5os-212"; exon_number 4; exon_id "ENSMUSE00001699040.1"; level 2; mgi_id "MGI:1922645"; tag "TAGENE"; havana_gene "OTTMUSG00000001986.1";
chr11	HAVANA	exon	96181849	96182091	0	-	.	gene_id "ENSMUSG00000085645.4"; transcript_id "ENSMUST00000355174.1"; gene_type "lncRNA"; gene_name "Hoxb5os"; transcript_type "lncRNA"; transcript_name "Hoxb5os-211"; exon_number 4; exon_id "ENSMUSE00001699040.1"; level 2; mgi_id "MGI:1922645"; tag "TAGENE"; havana_gene "OTTMUSG00000001986.1";
chr11	HAVANA	exon	96181849	96182091	0	-	.	gene_id "ENSMUSG00000085645.4"; transcript_id "ENSMUST00000355173.1"; gene_type "lncRNA"; gene_name "Hoxb5os"; transcript_type "lncRNA"; transcript_name "Hoxb5os-210"; exon_number 5; exon_id "ENSMUSE00001699040.1"; level 2; mgi_id "MGI:1922645"; tag "basic"; tag "TAGENE"; havana_gene "OTTMUSG00000001986.1";
chr11	HAVANA	transcript	96181849	96182651	0	-	.	gene_id "ENSMUSG00000085645.4"; transcript_id "ENSMUST00000355220.1"; gene_type "lncRNA"; gene_name "Hoxb5os"; transcript_type "lncRNA"; transcript_name "Hoxb5os-257"; level 2; mgi_id "MGI:1922645"; tag "TAGENE"; havana_gene "OTTMUSG00000001986.1";
chr11	HAVANA	transcript	96181849	96184528	0	-	.	gene_id "ENSMUSG00000085645.4"; transcript_id "ENSMUST00000355214.1"; gene_type "lncRNA"; gene_name "Hoxb5os"; transcript_type "lncRNA"; transcript_name "Hoxb5os-251"; level 2; mgi_id "MGI:1922645"; tag "TAGENE"; havana_gene "OTTMUSG00000001986.1";
chr11	HAVANA	transcript	96181849	96184528	0	-	.	gene_id "ENSMUSG00000085645.4"; transcript_id "ENSMUST00000355215.1"; gene_type "lncRNA"; gene_name "Hoxb5os"; transcript_type "lncRNA"; transcript_name "Hoxb5os-252"; level 2; mgi_id "MGI:1922645"; tag "TAGENE"; havana_gene "OTTMUSG00000001986.1";
chr11	HAVANA	transcript	96181849	96195907	0	-	.	gene_id "ENSMUSG00000085645.4"; transcript_id "ENSMUST00000355207.1"; gene_type "lncRNA"; gene_name "Hoxb5os"; transcript_type "lncRNA"; transcript_name "Hoxb5os-244"; level 2; mgi_id "MGI:1922645"; tag "TAGENE"; havana_gene "OTTMUSG00000001986.1";
chr11	HAVANA	transcript	96181849	96195959	0	-	.	gene_id "ENSMUSG00000085645.4"; transcript_id "ENSMUST00000355206.1"; gene_type "lncRNA"; gene_name "Hoxb5os"; transcript_type "lncRNA"; transcript_name "Hoxb5os-243"; level 2; mgi_id "MGI:1922645"; tag "TAGENE"; havana_gene "OTTMUSG00000001986.1";
chr11	HAVANA	transcript	96181849	96196071	0	-	.	gene_id "ENSMUSG00000085645.4"; transcript_id "ENSMUST00000140952.3"; gene_type "lncRNA"; gene_name "Hoxb5os"; transcript_type "lncRNA"; transcript_name "Hoxb5os-201"; level 2; transcript_support_level "3"; mgi_id "MGI:1922645"; tag "TAGENE"; havana_gene "OTTMUSG00000001986.1"; havana_transcript "OTTMUST00000003990.1";
chr11	HAVANA	transcript	96181849	96197539	0	-	.	gene_id "ENSMUSG00000085645.4"; transcript_id "ENSMUST00000355199.1"; gene_type "lncRNA"; gene_name "Hoxb5os"; transcript_type "lncRNA"; transcript_name "Hoxb5os-236"; level 2; mgi_id "MGI:1922645"; tag "TAGENE"; havana_gene "OTTMUSG00000001986.1";
chr11	HAVANA	transcript	96181849	96197560	0	-	.	gene_id "ENSMUSG00000085645.4"; transcript_id "ENSMUST00000355198.1"; gene_type "lncRNA"; gene_name "Hoxb5os"; transcript_type "lncRNA"; transcript_name "Hoxb5os-235"; level 2; mgi_id "MGI:1922645"; tag "TAGENE"; havana_gene "OTTMUSG00000001986.1";
chr11	HAVANA	transcript	96181849	96197736	0	-	.	gene_id "ENSMUSG00000085645.4"; transcript_id "ENSMUST00000355191.1"; gene_type "lncRNA"; gene_name "Hoxb5os"; transcript_type "lncRNA"; transcript_name "Hoxb5os-228"; level 2; mgi_id "MGI:1922645"; tag "TAGENE"; havana_gene "OTTMUSG00000001986.1";
chr11	HAVANA	transcript	96181849	96197736	0	-	.	gene_id "ENSMUSG00000085645.4"; transcript_id "ENSMUST00000355192.1"; gene_type "lncRNA"; gene_name "Hoxb5os"; transcript_type "lncRNA"; transcript_name "Hoxb5os-229"; level 2; mgi_id "MGI:1922645"; tag "TAGENE"; havana_gene "OTTMUSG00000001986.1";
chr11	HAVANA	transcript	96181849	96197742	0	-	.	gene_id "ENSMUSG00000085645.4"; transcript_id "ENSMUST00000355188.1"; gene_type "lncRNA"; gene_name "Hoxb5os"; transcript_type "lncRNA"; transcript_name "Hoxb5os-225"; level 2; mgi_id "MGI:1922645"; tag "TAGENE"; havana_gene "OTTMUSG00000001986.1";
chr11	HAVANA	transcript	96181849	96197751	0	-	.	gene_id "ENSMUSG00000085645.4"; transcript_id "ENSMUST00000355187.1"; gene_type "lncRNA"; gene_name "Hoxb5os"; transcript_type "lncRNA"; transcript_name "Hoxb5os-224"; level 2; mgi_id "MGI:1922645"; tag "TAGENE"; havana_gene "OTTMUSG00000001986.1";
chr11	HAVANA	transcript	96181849	96197767	0	-	.	gene_id "ENSMUSG00000085645.4"; transcript_id "ENSMUST00000355184.1"; gene_type "lncRNA"; gene_name "Hoxb5os"; transcript_type "lncRNA"; transcript_name "Hoxb5os-221"; level 2; mgi_id "MGI:1922645"; tag "TAGENE"; havana_gene "OTTMUSG00000001986.1";
chr11	HAVANA	transcript	96181849	96197822	0	-	.	gene_id "ENSMUSG00000085645.4"; transcript_id "ENSMUST00000355182.1"; gene_type "lncRNA"; gene_name "Hoxb5os"; transcript_type "lncRNA"; transcript_name "Hoxb5os-219"; level 2; mgi_id "MGI:1922645"; tag "TAGENE"; havana_gene "OTTMUSG00000001986.1";
chr11	HAVANA	transcript	96181849	96197985	0	-	.	gene_id "ENSMUSG00000085645.4"; transcript_id "ENSMUST00000355181.1"; gene_type "lncRNA"; gene_name "Hoxb5os"; transcript_type "lncRNA"; transcript_name "Hoxb5os-218"; level 2; mgi_id "MGI:1922645"; tag "TAGENE"; havana_gene "OTTMUSG00000001986.1";
chr11	HAVANA	transcript	96181849	96199718	0	-	.	gene_id "ENSMUSG00000085645.4"; transcript_id "ENSMUST00000355175.1"; gene_type "lncRNA"; gene_name "Hoxb5os"; transcript_type "lncRNA"; transcript_name "Hoxb5os-212"; level 2; mgi_id "MGI:1922645"; tag "TAGENE"; havana_gene "OTTMUSG00000001986.1";
chr11	HAVANA	transcript	96181849	96199724	0	-	.	gene_id "ENSMUSG00000085645.4"; transcript_id "ENSMUST00000355174.1"; gene_type "lncRNA"; gene_name "Hoxb5os"; transcript_type "lncRNA"; transcript_name "Hoxb5os-211"; level 2; mgi_id "MGI:1922645"; tag "TAGENE"; havana_gene "OTTMUSG00000001986.1";
chr11	HAVANA	transcript	96181849	96199765	0	-	.	gene_id "ENSMUSG00000085645.4"; transcript_id "ENSMUST00000355173.1"; gene_type "lncRNA"; gene_name "Hoxb5os"; transcript_type "lncRNA"; transcript_name "Hoxb5os-210"; level 2; mgi_id "MGI:1922645"; tag "basic"; tag "TAGENE"; havana_gene "OTTMUSG00000001986.1";
chr11	HAVANA	exon	96181865	96182088	0	-	.	gene_id "ENSMUSG00000085645.4"; transcript_id "ENSMUST00000355201.1"; gene_type "lncRNA"; gene_name "Hoxb5os"; transcript_type "lncRNA"; transcript_name "Hoxb5os-238"; exon_number 4; exon_id "ENSMUSE00001699000.1"; level 2; mgi_id "MGI:1922645"; tag "TAGENE"; havana_gene "OTTMUSG00000001986.1";
chr11	HAVANA	exon	96181865	96182088	0	-	.	gene_id "ENSMUSG00000085645.4"; transcript_id "ENSMUST00000355177.1"; gene_type "lncRNA"; gene_name "Hoxb5os"; transcript_type "lncRNA"; transcript_name "Hoxb5os-214"; exon_number 4; exon_id "ENSMUSE00001699000.1"; level 2; mgi_id "MGI:1922645"; tag "TAGENE"; havana_gene "OTTMUSG00000001986.1";
chr11	HAVANA	exon	96181865	96182088	0	-	.	gene_id "ENSMUSG00000085645.4"; transcript_id "ENSMUST00000355176.1"; gene_type "lncRNA"; gene_name "Hoxb5os"; transcript_type "lncRNA"; transcript_name "Hoxb5os-213"; exon_number 5; exon_id "ENSMUSE00001699000.1"; level 2; mgi_id "MGI:1922645"; tag "TAGENE"; havana_gene "OTTMUSG00000001986.1";
chr11	HAVANA	exon	96181865	96182091	0	-	.	gene_id "ENSMUSG00000085645.4"; transcript_id "ENSMUST00000355213.1"; gene_type "lncRNA"; gene_name "Hoxb5os"; transcript_type "lncRNA"; transcript_name "Hoxb5os-250"; exon_number 3; exon_id "ENSMUSE00001698985.1"; level 2; mgi_id "MGI:1922645"; tag "TAGENE"; havana_gene "OTTMUSG00000001986.1";
chr11	HAVANA	exon	96181865	96182091	0	-	.	gene_id "ENSMUSG00000085645.4"; transcript_id "ENSMUST00000355212.1"; gene_type "lncRNA"; gene_name "Hoxb5os"; transcript_type "lncRNA"; transcript_name "Hoxb5os-249"; exon_number 3; exon_id "ENSMUSE00001698985.1"; level 2; mgi_id "MGI:1922645"; tag "TAGENE"; havana_gene "OTTMUSG00000001986.1";
chr11	HAVANA	exon	96181865	96182091	0	-	.	gene_id "ENSMUSG00000085645.4"; transcript_id "ENSMUST00000355210.1"; gene_type "lncRNA"; gene_name "Hoxb5os"; transcript_type "lncRNA"; transcript_name "Hoxb5os-247"; exon_number 3; exon_id "ENSMUSE00001698985.1"; level 2; mgi_id "MGI:1922645"; tag "TAGENE"; havana_gene "OTTMUSG00000001986.1";
chr11	HAVANA	exon	96181865	96182091	0	-	.	gene_id "ENSMUSG00000085645.4"; transcript_id "ENSMUST00000355200.1"; gene_type "lncRNA"; gene_name "Hoxb5os"; transcript_type "lncRNA"; transcript_name "Hoxb5os-237"; exon_number 4; exon_id "ENSMUSE00001698985.1"; level 2; mgi_id "MGI:1922645"; tag "TAGENE"; havana_gene "OTTMUSG00000001986.1";
chr11	HAVANA	exon	96181865	96182091	0	-	.	gene_id "ENSMUSG00000085645.4"; transcript_id "ENSMUST00000355197.1"; gene_type "lncRNA"; gene_name "Hoxb5os"; transcript_type "lncRNA"; transcript_name "Hoxb5os-234"; exon_number 5; exon_id "ENSMUSE00001698985.1"; level 2; mgi_id "MGI:1922645"; tag "TAGENE"; havana_gene "OTTMUSG00000001986.1";
chr11	HAVANA	exon	96181865	96182091	0	-	.	gene_id "ENSMUSG00000085645.4"; transcript_id "ENSMUST00000355195.1"; gene_type "lncRNA"; gene_name "Hoxb5os"; transcript_type "lncRNA"; transcript_name "Hoxb5os-232"; exon_number 5; exon_id "ENSMUSE00001698985.1"; level 2; mgi_id "MGI:1922645"; tag "basic"; tag "TAGENE"; havana_gene "OTTMUSG00000001986.1";
chr11	HAVANA	exon	96181865	96182091	0	-	.	gene_id "ENSMUSG00000085645.4"; transcript_id "ENSMUST00000355196.1"; gene_type "lncRNA"; gene_name "Hoxb5os"; transcript_type "lncRNA"; transcript_name "Hoxb5os-233"; exon_number 5; exon_id "ENSMUSE00001698985.1"; level 2; mgi_id "MGI:1922645"; tag "TAGENE"; havana_gene "OTTMUSG00000001986.1";
chr11	HAVANA	exon	96181865	96182091	0	-	.	gene_id "ENSMUSG00000085645.4"; transcript_id "ENSMUST00000355194.1"; gene_type "lncRNA"; gene_name "Hoxb5os"; transcript_type "lncRNA"; transcript_name "Hoxb5os-231"; exon_number 5; exon_id "ENSMUSE00001698985.1"; level 2; mgi_id "MGI:1922645"; tag "TAGENE"; havana_gene "OTTMUSG00000001986.1";
chr11	HAVANA	exon	96181865	96182091	0	-	.	gene_id "ENSMUSG00000085645.4"; transcript_id "ENSMUST00000355190.1"; gene_type "lncRNA"; gene_name "Hoxb5os"; transcript_type "lncRNA"; transcript_name "Hoxb5os-227"; exon_number 4; exon_id "ENSMUSE00001698985.1"; level 2; mgi_id "MGI:1922645"; tag "TAGENE"; havana_gene "OTTMUSG00000001986.1";
chr11	HAVANA	exon	96181865	96182091	0	-	.	gene_id "ENSMUSG00000085645.4"; transcript_id "ENSMUST00000355168.1"; gene_type "lncRNA"; gene_name "Hoxb5os"; transcript_type "lncRNA"; transcript_name "Hoxb5os-205"; exon_number 4; exon_id "ENSMUSE00001698985.1"; level 2; mgi_id "MGI:1922645"; tag "TAGENE"; havana_gene "OTTMUSG00000001986.1";
chr11	HAVANA	transcript	96181865	96185937	0	-	.	gene_id "ENSMUSG00000085645.4"; transcript_id "ENSMUST00000355213.1"; gene_type "lncRNA"; gene_name "Hoxb5os"; transcript_type "lncRNA"; transcript_name "Hoxb5os-250"; level 2; mgi_id "MGI:1922645"; tag "TAGENE"; havana_gene "OTTMUSG00000001986.1";
chr11	HAVANA	transcript	96181865	96186470	0	-	.	gene_id "ENSMUSG00000085645.4"; transcript_id "ENSMUST00000355212.1"; gene_type "lncRNA"; gene_name "Hoxb5os"; transcript_type "lncRNA"; transcript_name "Hoxb5os-249"; level 2; mgi_id "MGI:1922645"; tag "TAGENE"; havana_gene "OTTMUSG00000001986.1";
chr11	HAVANA	transcript	96181865	96192187	0	-	.	gene_id "ENSMUSG00000085645.4"; transcript_id "ENSMUST00000355210.1"; gene_type "lncRNA"; gene_name "Hoxb5os"; transcript_type "lncRNA"; transcript_name "Hoxb5os-247"; level 2; mgi_id "MGI:1922645"; tag "TAGENE"; havana_gene "OTTMUSG00000001986.1";
chr11	HAVANA	transcript	96181865	96197546	0	-	.	gene_id "ENSMUSG00000085645.4"; transcript_id "ENSMUST00000355200.1"; gene_type "lncRNA"; gene_name "Hoxb5os"; transcript_type "lncRNA"; transcript_name "Hoxb5os-237"; level 2; mgi_id "MGI:1922645"; tag "TAGENE"; havana_gene "OTTMUSG00000001986.1";
chr11	HAVANA	transcript	96181865	96197546	0	-	.	gene_id "ENSMUSG00000085645.4"; transcript_id "ENSMUST00000355201.1"; gene_type "lncRNA"; gene_name "Hoxb5os"; transcript_type "lncRNA"; transcript_name "Hoxb5os-238"; level 2; mgi_id "MGI:1922645"; tag "TAGENE"; havana_gene "OTTMUSG00000001986.1";
chr11	HAVANA	transcript	96181865	96197731	0	-	.	gene_id "ENSMUSG00000085645.4"; transcript_id "ENSMUST00000355197.1"; gene_type "lncRNA"; gene_name "Hoxb5os"; transcript_type "lncRNA"; transcript_name "Hoxb5os-234"; level 2; mgi_id "MGI:1922645"; tag "TAGENE"; havana_gene "OTTMUSG00000001986.1";
chr11	HAVANA	transcript	96181865	96197734	0	-	.	gene_id "ENSMUSG00000085645.4"; transcript_id "ENSMUST00000355195.1"; gene_type "lncRNA"; gene_name "Hoxb5os"; transcript_type "lncRNA"; transcript_name "Hoxb5os-232"; level 2; mgi_id "MGI:1922645"; tag "basic"; tag "TAGENE"; havana_gene "OTTMUSG00000001986.1";
chr11	HAVANA	transcript	96181865	96197734	0	-	.	gene_id "ENSMUSG00000085645.4"; transcript_id "ENSMUST00000355196.1"; gene_type "lncRNA"; gene_name "Hoxb5os"; transcript_type "lncRNA"; transcript_name "Hoxb5os-233"; level 2; mgi_id "MGI:1922645"; tag "TAGENE"; havana_gene "OTTMUSG00000001986.1";
chr11	HAVANA	transcript	96181865	96197736	0	-	.	gene_id "ENSMUSG00000085645.4"; transcript_id "ENSMUST00000355194.1"; gene_type "lncRNA"; gene_name "Hoxb5os"; transcript_type "lncRNA"; transcript_name "Hoxb5os-231"; level 2; mgi_id "MGI:1922645"; tag "TAGENE"; havana_gene "OTTMUSG00000001986.1";
chr11	HAVANA	transcript	96181865	96197755	0	-	.	gene_id "ENSMUSG00000085645.4"; transcript_id "ENSMUST00000355190.1"; gene_type "lncRNA"; gene_name "Hoxb5os"; transcript_type "lncRNA"; transcript_name "Hoxb5os-227"; level 2; mgi_id "MGI:1922645"; tag "TAGENE"; havana_gene "OTTMUSG00000001986.1";
chr11	HAVANA	transcript	96181865	96199702	0	-	.	gene_id "ENSMUSG00000085645.4"; transcript_id "ENSMUST00000355177.1"; gene_type "lncRNA"; gene_name "Hoxb5os"; transcript_type "lncRNA"; transcript_name "Hoxb5os-214"; level 2; mgi_id "MGI:1922645"; tag "TAGENE"; havana_gene "OTTMUSG00000001986.1";
chr11	HAVANA	transcript	96181865	96199708	0	-	.	gene_id "ENSMUSG00000085645.4"; transcript_id "ENSMUST00000355176.1"; gene_type "lncRNA"; gene_name "Hoxb5os"; transcript_type "lncRNA"; transcript_name "Hoxb5os-213"; level 2; mgi_id "MGI:1922645"; tag "TAGENE"; havana_gene "OTTMUSG00000001986.1";
chr11	HAVANA	transcript	96181865	96205952	0	-	.	gene_id "ENSMUSG00000085645.4"; transcript_id "ENSMUST00000355168.1"; gene_type "lncRNA"; gene_name "Hoxb5os"; transcript_type "lncRNA"; transcript_name "Hoxb5os-205"; level 2; mgi_id "MGI:1922645"; tag "TAGENE"; havana_gene "OTTMUSG00000001986.1";
chr11	HAVANA	exon	96181869	96182091	0	-	.	gene_id "ENSMUSG00000085645.4"; transcript_id "ENSMUST00000355216.1"; gene_type "lncRNA"; gene_name "Hoxb5os"; transcript_type "lncRNA"; transcript_name "Hoxb5os-253"; exon_number 3; exon_id "ENSMUSE00001699022.1"; level 2; mgi_id "MGI:1922645"; tag "basic"; tag "TAGENE"; havana_gene "OTTMUSG00000001986.1";
chr11	HAVANA	transcript	96181869	96184470	0	-	.	gene_id "ENSMUSG00000085645.4"; transcript_id "ENSMUST00000355216.1"; gene_type "lncRNA"; gene_name "Hoxb5os"; transcript_type "lncRNA"; transcript_name "Hoxb5os-253"; level 2; mgi_id "MGI:1922645"; tag "basic"; tag "TAGENE"; havana_gene "OTTMUSG00000001986.1";
chr11	HAVANA	exon	96182529	96182651	0	-	.	gene_id "ENSMUSG00000085645.4"; transcript_id "ENSMUST00000355220.1"; gene_type "lncRNA"; gene_name "Hoxb5os"; transcript_type "lncRNA"; transcript_name "Hoxb5os-257"; exon_number 1; exon_id "ENSMUSE00001699039.1"; level 2; mgi_id "MGI:1922645"; tag "TAGENE"; havana_gene "OTTMUSG00000001986.1";
chr11	HAVANA	exon	96183175	96183831	0	-	.	gene_id "ENSMUSG00000085645.4"; transcript_id "ENSMUST00000355178.1"; gene_type "lncRNA"; gene_name "Hoxb5os"; transcript_type "lncRNA"; transcript_name "Hoxb5os-215"; exon_number 4; exon_id "ENSMUSE00001698981.1"; level 2; mgi_id "MGI:1922645"; tag "TAGENE"; havana_gene "OTTMUSG00000001986.1";
chr11	HAVANA	transcript	96183175	96199765	0	-	.	gene_id "ENSMUSG00000085645.4"; transcript_id "ENSMUST00000355178.1"; gene_type "lncRNA"; gene_name "Hoxb5os"; transcript_type "lncRNA"; transcript_name "Hoxb5os-215"; level 2; mgi_id "MGI:1922645"; tag "TAGENE"; havana_gene "OTTMUSG00000001986.1";
chr11	HAVANA	exon	96183539	96183831	0	-	.	gene_id "ENSMUSG00000085645.4"; transcript_id "ENSMUST00000355204.1"; gene_type "lncRNA"; gene_name "Hoxb5os"; transcript_type "lncRNA"; transcript_name "Hoxb5os-241"; exon_number 4; exon_id "ENSMUSE00001698973.1"; level 2; mgi_id "MGI:1922645"; tag "TAGENE"; havana_gene "OTTMUSG00000001986.1";
chr11	HAVANA	exon	96183539	96183831	0	-	.	gene_id "ENSMUSG00000085645.4"; transcript_id "ENSMUST00000355180.1"; gene_type "lncRNA"; gene_name "Hoxb5os"; transcript_type "lncRNA"; transcript_name "Hoxb5os-217"; exon_number 5; exon_id "ENSMUSE00001698973.1"; level 2; mgi_id "MGI:1922645"; tag "TAGENE"; havana_gene "OTTMUSG00000001986.1";
chr11	HAVANA	exon	96183539	96184029	0	-	.	gene_id "ENSMUSG00000085645.4"; transcript_id "ENSMUST00000355203.1"; gene_type "lncRNA"; gene_name "Hoxb5os"; transcript_type "lncRNA"; transcript_name "Hoxb5os-240"; exon_number 3; exon_id "ENSMUSE00001699006.1"; level 2; mgi_id "MGI:1922645"; tag "TAGENE"; havana_gene "OTTMUSG00000001986.1";
chr11	HAVANA	exon	96183539	96184380	0	-	.	gene_id "ENSMUSG00000085645.4"; transcript_id "ENSMUST00000355205.1"; gene_type "lncRNA"; gene_name "Hoxb5os"; transcript_type "lncRNA"; transcript_name "Hoxb5os-242"; exon_number 2; exon_id "ENSMUSE00001699008.1"; level 2; mgi_id "MGI:1922645"; tag "TAGENE"; havana_gene "OTTMUSG00000001986.1";
chr11	HAVANA	exon	96183539	96184380	0	-	.	gene_id "ENSMUSG00000085645.4"; transcript_id "ENSMUST00000355202.1"; gene_type "lncRNA"; gene_name "Hoxb5os"; transcript_type "lncRNA"; transcript_name "Hoxb5os-239"; exon_number 3; exon_id "ENSMUSE00001699008.1"; level 2; mgi_id "MGI:1922645"; tag "basic"; tag "TAGENE"; havana_gene "OTTMUSG00000001986.1";
chr11	HAVANA	exon	96183539	96184380	0	-	.	gene_id "ENSMUSG00000085645.4"; transcript_id "ENSMUST00000355179.1"; gene_type "lncRNA"; gene_name "Hoxb5os"; transcript_type "lncRNA"; transcript_name "Hoxb5os-216"; exon_number 3; exon_id "ENSMUSE00001699008.1"; level 2; mgi_id "MGI:1922645"; tag "TAGENE"; havana_gene "OTTMUSG00000001986.1";
chr11	HAVANA	transcript	96183539	96197734	0	-	.	gene_id "ENSMUSG00000085645.4"; transcript_id "ENSMUST00000355205.1"; gene_type "lncRNA"; gene_name "Hoxb5os"; transcript_type "lncRNA"; transcript_name "Hoxb5os-242"; level 2; mgi_id "MGI:1922645"; tag "TAGENE"; havana_gene "OTTMUSG00000001986.1";
chr11	HAVANA	transcript	96183539	96197745	0	-	.	gene_id "ENSMUSG00000085645.4"; transcript_id "ENSMUST00000355204.1"; gene_type "lncRNA"; gene_name "Hoxb5os"; transcript_type "lncRNA"; transcript_name "Hoxb5os-241"; level 2; mgi_id "MGI:1922645"; tag "TAGENE"; havana_gene "OTTMUSG00000001986.1";
chr11	HAVANA	transcript	96183539	96197755	0	-	.	gene_id "ENSMUSG00000085645.4"; transcript_id "ENSMUST00000355203.1"; gene_type "lncRNA"; gene_name "Hoxb5os"; transcript_type "lncRNA"; transcript_name "Hoxb5os-240"; level 2; mgi_id "MGI:1922645"; tag "TAGENE"; havana_gene "OTTMUSG00000001986.1";
chr11	HAVANA	transcript	96183539	96197830	0	-	.	gene_id "ENSMUSG00000085645.4"; transcript_id "ENSMUST00000355202.1"; gene_type "lncRNA"; gene_name "Hoxb5os"; transcript_type "lncRNA"; transcript_name "Hoxb5os-239"; level 2; mgi_id "MGI:1922645"; tag "basic"; tag "TAGENE"; havana_gene "OTTMUSG00000001986.1";
chr11	HAVANA	transcript	96183539	96199722	0	-	.	gene_id "ENSMUSG00000085645.4"; transcript_id "ENSMUST00000355180.1"; gene_type "lncRNA"; gene_name "Hoxb5os"; transcript_type "lncRNA"; transcript_name "Hoxb5os-217"; level 2; mgi_id "MGI:1922645"; tag "TAGENE"; havana_gene "OTTMUSG00000001986.1";
chr11	HAVANA	transcript	96183539	96199726	0	-	.	gene_id "ENSMUSG00000085645.4"; transcript_id "ENSMUST00000355179.1"; gene_type "lncRNA"; gene_name "Hoxb5os"; transcript_type "lncRNA"; transcript_name "Hoxb5os-216"; level 2; mgi_id "MGI:1922645"; tag "TAGENE"; havana_gene "OTTMUSG00000001986.1";
chr11	HAVANA	exon	96183653	96183752	0	-	.	gene_id "ENSMUSG00000085645.4"; transcript_id "ENSMUST00000355216.1"; gene_type "lncRNA"; gene_name "Hoxb5os"; transcript_type "lncRNA"; transcript_name "Hoxb5os-253"; exon_number 2; exon_id "ENSMUSE00001698990.1"; level 2; mgi_id "MGI:1922645"; tag "basic"; tag "TAGENE"; havana_gene "OTTMUSG00000001986.1";
chr11	HAVANA	exon	96183653	96183831	0	-	.	gene_id "ENSMUSG00000085645.4"; transcript_id "ENSMUST00000355188.1"; gene_type "lncRNA"; gene_name "Hoxb5os"; transcript_type "lncRNA"; transcript_name "Hoxb5os-225"; exon_number 3; exon_id "ENSMUSE00001698996.1"; level 2; mgi_id "MGI:1922645"; tag "TAGENE"; havana_gene "OTTMUSG00000001986.1";
chr11	HAVANA	exon	96183653	96183831	0	-	.	gene_id "ENSMUSG00000085645.4"; transcript_id "ENSMUST00000355195.1"; gene_type "lncRNA"; gene_name "Hoxb5os"; transcript_type "lncRNA"; transcript_name "Hoxb5os-232"; exon_number 4; exon_id "ENSMUSE00001698996.1"; level 2; mgi_id "MGI:1922645"; tag "basic"; tag "TAGENE"; havana_gene "OTTMUSG00000001986.1";
chr11	HAVANA	exon	96183690	96183831	0	-	.	gene_id "ENSMUSG00000085645.4"; transcript_id "ENSMUST00000355194.1"; gene_type "lncRNA"; gene_name "Hoxb5os"; transcript_type "lncRNA"; transcript_name "Hoxb5os-231"; exon_number 4; exon_id "ENSMUSE00001699023.1"; level 2; mgi_id "MGI:1922645"; tag "TAGENE"; havana_gene "OTTMUSG00000001986.1";
chr11	HAVANA	exon	96183845	96184029	0	-	.	gene_id "ENSMUSG00000085645.4"; transcript_id "ENSMUST00000355193.1"; gene_type "lncRNA"; gene_name "Hoxb5os"; transcript_type "lncRNA"; transcript_name "Hoxb5os-230"; exon_number 4; exon_id "ENSMUSE00001698992.1"; level 2; mgi_id "MGI:1922645"; tag "TAGENE"; havana_gene "OTTMUSG00000001986.1";
chr11	HAVANA	transcript	96183845	96199724	0	-	.	gene_id "ENSMUSG00000085645.4"; transcript_id "ENSMUST00000355193.1"; gene_type "lncRNA"; gene_name "Hoxb5os"; transcript_type "lncRNA"; transcript_name "Hoxb5os-230"; level 2; mgi_id "MGI:1922645"; tag "TAGENE"; havana_gene "OTTMUSG00000001986.1";
chr11	HAVANA	exon	96183861	96184380	0	-	.	gene_id "ENSMUSG00000085645.4"; transcript_id "ENSMUST00000355189.1"; gene_type "lncRNA"; gene_name "Hoxb5os"; transcript_type "lncRNA"; transcript_name "Hoxb5os-226"; exon_number 4; exon_id "ENSMUSE00001698994.1"; level 2; mgi_id "MGI:1922645"; tag "TAGENE"; havana_gene "OTTMUSG00000001986.1";
chr11	HAVANA	transcript	96183861	96199753	0	-	.	gene_id "ENSMUSG00000085645.4"; transcript_id "ENSMUST00000355189.1"; gene_type "lncRNA"; gene_name "Hoxb5os"; transcript_type "lncRNA"; transcript_name "Hoxb5os-226"; level 2; mgi_id "MGI:1922645"; tag "TAGENE"; havana_gene "OTTMUSG00000001986.1";
chr11	HAVANA	exon	96183951	96184029	0	-	.	gene_id "ENSMUSG00000085645.4"; transcript_id "ENSMUST00000355183.1"; gene_type "lncRNA"; gene_name "Hoxb5os"; transcript_type "lncRNA"; transcript_name "Hoxb5os-220"; exon_number 3; exon_id "ENSMUSE00001699033.1"; level 2; mgi_id "MGI:1922645"; tag "TAGENE"; havana_gene "OTTMUSG00000001986.1";
chr11	HAVANA	exon	96183951	96184029	0	-	.	gene_id "ENSMUSG00000085645.4"; transcript_id "ENSMUST00000355214.1"; gene_type "lncRNA"; gene_name "Hoxb5os"; transcript_type "lncRNA"; transcript_name "Hoxb5os-251"; exon_number 2; exon_id "ENSMUSE00001699033.1"; level 2; mgi_id "MGI:1922645"; tag "TAGENE"; havana_gene "OTTMUSG00000001986.1";
chr11	HAVANA	exon	96183951	96184029	0	-	.	gene_id "ENSMUSG00000085645.4"; transcript_id "ENSMUST00000355207.1"; gene_type "lncRNA"; gene_name "Hoxb5os"; transcript_type "lncRNA"; transcript_name "Hoxb5os-244"; exon_number 3; exon_id "ENSMUSE00001699033.1"; level 2; mgi_id "MGI:1922645"; tag "TAGENE"; havana_gene "OTTMUSG00000001986.1";
chr11	HAVANA	exon	96183951	96184029	0	-	.	gene_id "ENSMUSG00000085645.4"; transcript_id "ENSMUST00000355184.1"; gene_type "lncRNA"; gene_name "Hoxb5os"; transcript_type "lncRNA"; transcript_name "Hoxb5os-221"; exon_number 4; exon_id "ENSMUSE00001699033.1"; level 2; mgi_id "MGI:1922645"; tag "TAGENE"; havana_gene "OTTMUSG00000001986.1";
chr11	HAVANA	exon	96183951	96184029	0	-	.	gene_id "ENSMUSG00000085645.4"; transcript_id "ENSMUST00000355197.1"; gene_type "lncRNA"; gene_name "Hoxb5os"; transcript_type "lncRNA"; transcript_name "Hoxb5os-234"; exon_number 4; exon_id "ENSMUSE00001699033.1"; level 2; mgi_id "MGI:1922645"; tag "TAGENE"; havana_gene "OTTMUSG00000001986.1";
chr11	HAVANA	exon	96183951	96184029	0	-	.	gene_id "ENSMUSG00000085645.4"; transcript_id "ENSMUST00000355195.1"; gene_type "lncRNA"; gene_name "Hoxb5os"; transcript_type "lncRNA"; transcript_name "Hoxb5os-232"; exon_number 3; exon_id "ENSMUSE00001699033.1"; level 2; mgi_id "MGI:1922645"; tag "basic"; tag "TAGENE"; havana_gene "OTTMUSG00000001986.1";
chr11	HAVANA	exon	96183951	96184029	0	-	.	gene_id "ENSMUSG00000085645.4"; transcript_id "ENSMUST00000355194.1"; gene_type "lncRNA"; gene_name "Hoxb5os"; transcript_type "lncRNA"; transcript_name "Hoxb5os-231"; exon_number 3; exon_id "ENSMUSE00001699033.1"; level 2; mgi_id "MGI:1922645"; tag "TAGENE"; havana_gene "OTTMUSG00000001986.1";
chr11	HAVANA	exon	96183951	96184029	0	-	.	gene_id "ENSMUSG00000085645.4"; transcript_id "ENSMUST00000355204.1"; gene_type "lncRNA"; gene_name "Hoxb5os"; transcript_type "lncRNA"; transcript_name "Hoxb5os-241"; exon_number 3; exon_id "ENSMUSE00001699033.1"; level 2; mgi_id "MGI:1922645"; tag "TAGENE"; havana_gene "OTTMUSG00000001986.1";
chr11	HAVANA	exon	96184201	96184363	0	-	.	gene_id "ENSMUSG00000085645.4"; transcript_id "ENSMUST00000355186.1"; gene_type "lncRNA"; gene_name "Hoxb5os"; transcript_type "lncRNA"; transcript_name "Hoxb5os-223"; exon_number 3; exon_id "ENSMUSE00001699026.1"; level 2; mgi_id "MGI:1922645"; tag "basic"; tag "TAGENE"; havana_gene "OTTMUSG00000001986.1";
chr11	HAVANA	exon	96184201	96184363	0	-	.	gene_id "ENSMUSG00000085645.4"; transcript_id "ENSMUST00000355191.1"; gene_type "lncRNA"; gene_name "Hoxb5os"; transcript_type "lncRNA"; transcript_name "Hoxb5os-228"; exon_number 2; exon_id "ENSMUSE00001699026.1"; level 2; mgi_id "MGI:1922645"; tag "TAGENE"; havana_gene "OTTMUSG00000001986.1";
chr11	HAVANA	exon	96184201	96184363	0	-	.	gene_id "ENSMUSG00000085645.4"; transcript_id "ENSMUST00000355174.1"; gene_type "lncRNA"; gene_name "Hoxb5os"; transcript_type "lncRNA"; transcript_name "Hoxb5os-211"; exon_number 3; exon_id "ENSMUSE00001699026.1"; level 2; mgi_id "MGI:1922645"; tag "TAGENE"; havana_gene "OTTMUSG00000001986.1";
chr11	HAVANA	exon	96184201	96184363	0	-	.	gene_id "ENSMUSG00000085645.4"; transcript_id "ENSMUST00000355200.1"; gene_type "lncRNA"; gene_name "Hoxb5os"; transcript_type "lncRNA"; transcript_name "Hoxb5os-237"; exon_number 3; exon_id "ENSMUSE00001699026.1"; level 2; mgi_id "MGI:1922645"; tag "TAGENE"; havana_gene "OTTMUSG00000001986.1";
chr11	HAVANA	exon	96184201	96184363	0	-	.	gene_id "ENSMUSG00000085645.4"; transcript_id "ENSMUST00000355190.1"; gene_type "lncRNA"; gene_name "Hoxb5os"; transcript_type "lncRNA"; transcript_name "Hoxb5os-227"; exon_number 3; exon_id "ENSMUSE00001699026.1"; level 2; mgi_id "MGI:1922645"; tag "TAGENE"; havana_gene "OTTMUSG00000001986.1";
chr11	HAVANA	exon	96184201	96184380	0	-	.	gene_id "ENSMUSG00000085645.4"; transcript_id "ENSMUST00000247169.2"; gene_type "lncRNA"; gene_name "Hoxb5os"; transcript_type "lncRNA"; transcript_name "Hoxb5os-203"; exon_number 3; exon_id "ENSMUSE00000766896.2"; level 2; mgi_id "MGI:1922645"; tag "basic"; tag "TAGENE"; havana_gene "OTTMUSG00000001986.1";
chr11	HAVANA	exon	96184201	96184380	0	-	.	gene_id "ENSMUSG00000085645.4"; transcript_id "ENSMUST00000355169.1"; gene_type "lncRNA"; gene_name "Hoxb5os"; transcript_type "lncRNA"; transcript_name "Hoxb5os-206"; exon_number 3; exon_id "ENSMUSE00000766896.2"; level 2; mgi_id "MGI:1922645"; tag "TAGENE"; havana_gene "OTTMUSG00000001986.1";
chr11	HAVANA	exon	96184201	96184380	0	-	.	gene_id "ENSMUSG00000085645.4"; transcript_id "ENSMUST00000355185.1"; gene_type "lncRNA"; gene_name "Hoxb5os"; transcript_type "lncRNA"; transcript_name "Hoxb5os-222"; exon_number 2; exon_id "ENSMUSE00000766896.2"; level 2; mgi_id "MGI:1922645"; tag "TAGENE"; havana_gene "OTTMUSG00000001986.1";
chr11	HAVANA	exon	96184201	96184380	0	-	.	gene_id "ENSMUSG00000085645.4"; transcript_id "ENSMUST00000355183.1"; gene_type "lncRNA"; gene_name "Hoxb5os"; transcript_type "lncRNA"; transcript_name "Hoxb5os-220"; exon_number 2; exon_id "ENSMUSE00000766896.2"; level 2; mgi_id "MGI:1922645"; tag "TAGENE"; havana_gene "OTTMUSG00000001986.1";
chr11	HAVANA	exon	96184201	96184380	0	-	.	gene_id "ENSMUSG00000085645.4"; transcript_id "ENSMUST00000150698.4"; gene_type "lncRNA"; gene_name "Hoxb5os"; transcript_type "lncRNA"; transcript_name "Hoxb5os-202"; exon_number 2; exon_id "ENSMUSE00000766896.2"; level 2; transcript_support_level "1"; mgi_id "MGI:1922645"; tag "TAGENE"; havana_gene "OTTMUSG00000001986.1"; havana_transcript "OTTMUST00000003989.1";
chr11	HAVANA	exon	96184201	96184380	0	-	.	gene_id "ENSMUSG00000085645.4"; transcript_id "ENSMUST00000355171.1"; gene_type "lncRNA"; gene_name "Hoxb5os"; transcript_type "lncRNA"; transcript_name "Hoxb5os-208"; exon_number 3; exon_id "ENSMUSE00000766896.2"; level 2; mgi_id "MGI:1922645"; tag "TAGENE"; havana_gene "OTTMUSG00000001986.1";
chr11	HAVANA	exon	96184201	96184380	0	-	.	gene_id "ENSMUSG00000085645.4"; transcript_id "ENSMUST00000355170.1"; gene_type "lncRNA"; gene_name "Hoxb5os"; transcript_type "lncRNA"; transcript_name "Hoxb5os-207"; exon_number 4; exon_id "ENSMUSE00000766896.2"; level 2; mgi_id "MGI:1922645"; tag "TAGENE"; havana_gene "OTTMUSG00000001986.1";
chr11	HAVANA	exon	96184201	96184380	0	-	.	gene_id "ENSMUSG00000085645.4"; transcript_id "ENSMUST00000355207.1"; gene_type "lncRNA"; gene_name "Hoxb5os"; transcript_type "lncRNA"; transcript_name "Hoxb5os-244"; exon_number 2; exon_id "ENSMUSE00000766896.2"; level 2; mgi_id "MGI:1922645"; tag "TAGENE"; havana_gene "OTTMUSG00000001986.1";
chr11	HAVANA	exon	96184201	96184380	0	-	.	gene_id "ENSMUSG00000085645.4"; transcript_id "ENSMUST00000355206.1"; gene_type "lncRNA"; gene_name "Hoxb5os"; transcript_type "lncRNA"; transcript_name "Hoxb5os-243"; exon_number 3; exon_id "ENSMUSE00000766896.2"; level 2; mgi_id "MGI:1922645"; tag "TAGENE"; havana_gene "OTTMUSG00000001986.1";
chr11	HAVANA	exon	96184201	96184380	0	-	.	gene_id "ENSMUSG00000085645.4"; transcript_id "ENSMUST00000140952.3"; gene_type "lncRNA"; gene_name "Hoxb5os"; transcript_type "lncRNA"; transcript_name "Hoxb5os-201"; exon_number 2; exon_id "ENSMUSE00000766896.2"; level 2; transcript_support_level "3"; mgi_id "MGI:1922645"; tag "TAGENE"; havana_gene "OTTMUSG00000001986.1"; havana_transcript "OTTMUST00000003990.1";
chr11	HAVANA	exon	96184201	96184380	0	-	.	gene_id "ENSMUSG00000085645.4"; transcript_id "ENSMUST00000355199.1"; gene_type "lncRNA"; gene_name "Hoxb5os"; transcript_type "lncRNA"; transcript_name "Hoxb5os-236"; exon_number 3; exon_id "ENSMUSE00000766896.2"; level 2; mgi_id "MGI:1922645"; tag "TAGENE"; havana_gene "OTTMUSG00000001986.1";
chr11	HAVANA	exon	96184201	96184380	0	-	.	gene_id "ENSMUSG00000085645.4"; transcript_id "ENSMUST00000355198.1"; gene_type "lncRNA"; gene_name "Hoxb5os"; transcript_type "lncRNA"; transcript_name "Hoxb5os-235"; exon_number 2; exon_id "ENSMUSE00000766896.2"; level 2; mgi_id "MGI:1922645"; tag "TAGENE"; havana_gene "OTTMUSG00000001986.1";
chr11	HAVANA	exon	96184201	96184380	0	-	.	gene_id "ENSMUSG00000085645.4"; transcript_id "ENSMUST00000355192.1"; gene_type "lncRNA"; gene_name "Hoxb5os"; transcript_type "lncRNA"; transcript_name "Hoxb5os-229"; exon_number 3; exon_id "ENSMUSE00000766896.2"; level 2; mgi_id "MGI:1922645"; tag "TAGENE"; havana_gene "OTTMUSG00000001986.1";
chr11	HAVANA	exon	96184201	96184380	0	-	.	gene_id "ENSMUSG00000085645.4"; transcript_id "ENSMUST00000355188.1"; gene_type "lncRNA"; gene_name "Hoxb5os"; transcript_type "lncRNA"; transcript_name "Hoxb5os-225"; exon_number 2; exon_id "ENSMUSE00000766896.2"; level 2; mgi_id "MGI:1922645"; tag "TAGENE"; havana_gene "OTTMUSG00000001986.1";
chr11	HAVANA	exon	96184201	96184380	0	-	.	gene_id "ENSMUSG00000085645.4"; transcript_id "ENSMUST00000355184.1"; gene_type "lncRNA"; gene_name "Hoxb5os"; transcript_type "lncRNA"; transcript_name "Hoxb5os-221"; exon_number 3; exon_id "ENSMUSE00000766896.2"; level 2; mgi_id "MGI:1922645"; tag "TAGENE"; havana_gene "OTTMUSG00000001986.1";
chr11	HAVANA	exon	96184201	96184380	0	-	.	gene_id "ENSMUSG00000085645.4"; transcript_id "ENSMUST00000355182.1"; gene_type "lncRNA"; gene_name "Hoxb5os"; transcript_type "lncRNA"; transcript_name "Hoxb5os-219"; exon_number 3; exon_id "ENSMUSE00000766896.2"; level 2; mgi_id "MGI:1922645"; tag "TAGENE"; havana_gene "OTTMUSG00000001986.1";
chr11	HAVANA	exon	96184201	96184380	0	-	.	gene_id "ENSMUSG00000085645.4"; transcript_id "ENSMUST00000355181.1"; gene_type "lncRNA"; gene_name "Hoxb5os"; transcript_type "lncRNA"; transcript_name "Hoxb5os-218"; exon_number 3; exon_id "ENSMUSE00000766896.2"; level 2; mgi_id "MGI:1922645"; tag "TAGENE"; havana_gene "OTTMUSG00000001986.1";
chr11	HAVANA	exon	96184201	96184380	0	-	.	gene_id "ENSMUSG00000085645.4"; transcript_id "ENSMUST00000355175.1"; gene_type "lncRNA"; gene_name "Hoxb5os"; transcript_type "lncRNA"; transcript_name "Hoxb5os-212"; exon_number 3; exon_id "ENSMUSE00000766896.2"; level 2; mgi_id "MGI:1922645"; tag "TAGENE"; havana_gene "OTTMUSG00000001986.1";
chr11	HAVANA	exon	96184201	96184380	0	-	.	gene_id "ENSMUSG00000085645.4"; transcript_id "ENSMUST00000355173.1"; gene_type "lncRNA"; gene_name "Hoxb5os"; transcript_type "lncRNA"; transcript_name "Hoxb5os-210"; exon_number 4; exon_id "ENSMUSE00000766896.2"; level 2; mgi_id "MGI:1922645"; tag "basic"; tag "TAGENE"; havana_gene "OTTMUSG00000001986.1";
chr11	HAVANA	exon	96184201	96184380	0	-	.	gene_id "ENSMUSG00000085645.4"; transcript_id "ENSMUST00000355213.1"; gene_type "lncRNA"; gene_name "Hoxb5os"; transcript_type "lncRNA"; transcript_name "Hoxb5os-250"; exon_number 2; exon_id "ENSMUSE00000766896.2"; level 2; mgi_id "MGI:1922645"; tag "TAGENE"; havana_gene "OTTMUSG00000001986.1";
chr11	HAVANA	exon	96184201	96184380	0	-	.	gene_id "ENSMUSG00000085645.4"; transcript_id "ENSMUST00000355212.1"; gene_type "lncRNA"; gene_name "Hoxb5os"; transcript_type "lncRNA"; transcript_name "Hoxb5os-249"; exon_number 2; exon_id "ENSMUSE00000766896.2"; level 2; mgi_id "MGI:1922645"; tag "TAGENE"; havana_gene "OTTMUSG00000001986.1";
chr11	HAVANA	exon	96184201	96184380	0	-	.	gene_id "ENSMUSG00000085645.4"; transcript_id "ENSMUST00000355210.1"; gene_type "lncRNA"; gene_name "Hoxb5os"; transcript_type "lncRNA"; transcript_name "Hoxb5os-247"; exon_number 2; exon_id "ENSMUSE00000766896.2"; level 2; mgi_id "MGI:1922645"; tag "TAGENE"; havana_gene "OTTMUSG00000001986.1";
chr11	HAVANA	exon	96184201	96184380	0	-	.	gene_id "ENSMUSG00000085645.4"; transcript_id "ENSMUST00000355201.1"; gene_type "lncRNA"; gene_name "Hoxb5os"; transcript_type "lncRNA"; transcript_name "Hoxb5os-238"; exon_number 3; exon_id "ENSMUSE00000766896.2"; level 2; mgi_id "MGI:1922645"; tag "TAGENE"; havana_gene "OTTMUSG00000001986.1";
chr11	HAVANA	exon	96184201	96184380	0	-	.	gene_id "ENSMUSG00000085645.4"; transcript_id "ENSMUST00000355197.1"; gene_type "lncRNA"; gene_name "Hoxb5os"; transcript_type "lncRNA"; transcript_name "Hoxb5os-234"; exon_number 3; exon_id "ENSMUSE00000766896.2"; level 2; mgi_id "MGI:1922645"; tag "TAGENE"; havana_gene "OTTMUSG00000001986.1";
chr11	HAVANA	exon	96184201	96184380	0	-	.	gene_id "ENSMUSG00000085645.4"; transcript_id "ENSMUST00000355195.1"; gene_type "lncRNA"; gene_name "Hoxb5os"; transcript_type "lncRNA"; transcript_name "Hoxb5os-232"; exon_number 2; exon_id "ENSMUSE00000766896.2"; level 2; mgi_id "MGI:1922645"; tag "basic"; tag "TAGENE"; havana_gene "OTTMUSG00000001986.1";
chr11	HAVANA	exon	96184201	96184380	0	-	.	gene_id "ENSMUSG00000085645.4"; transcript_id "ENSMUST00000355196.1"; gene_type "lncRNA"; gene_name "Hoxb5os"; transcript_type "lncRNA"; transcript_name "Hoxb5os-233"; exon_number 4; exon_id "ENSMUSE00000766896.2"; level 2; mgi_id "MGI:1922645"; tag "TAGENE"; havana_gene "OTTMUSG00000001986.1";
chr11	HAVANA	exon	96184201	96184380	0	-	.	gene_id "ENSMUSG00000085645.4"; transcript_id "ENSMUST00000355194.1"; gene_type "lncRNA"; gene_name "Hoxb5os"; transcript_type "lncRNA"; transcript_name "Hoxb5os-231"; exon_number 2; exon_id "ENSMUSE00000766896.2"; level 2; mgi_id "MGI:1922645"; tag "TAGENE"; havana_gene "OTTMUSG00000001986.1";
chr11	HAVANA	exon	96184201	96184380	0	-	.	gene_id "ENSMUSG00000085645.4"; transcript_id "ENSMUST00000355177.1"; gene_type "lncRNA"; gene_name "Hoxb5os"; transcript_type "lncRNA"; transcript_name "Hoxb5os-214"; exon_number 3; exon_id "ENSMUSE00000766896.2"; level 2; mgi_id "MGI:1922645"; tag "TAGENE"; havana_gene "OTTMUSG00000001986.1";
chr11	HAVANA	exon	96184201	96184380	0	-	.	gene_id "ENSMUSG00000085645.4"; transcript_id "ENSMUST00000355176.1"; gene_type "lncRNA"; gene_name "Hoxb5os"; transcript_type "lncRNA"; transcript_name "Hoxb5os-213"; exon_number 4; exon_id "ENSMUSE00000766896.2"; level 2; mgi_id "MGI:1922645"; tag "TAGENE"; havana_gene "OTTMUSG00000001986.1";
chr11	HAVANA	exon	96184201	96184380	0	-	.	gene_id "ENSMUSG00000085645.4"; transcript_id "ENSMUST00000355168.1"; gene_type "lncRNA"; gene_name "Hoxb5os"; transcript_type "lncRNA"; transcript_name "Hoxb5os-205"; exon_number 3; exon_id "ENSMUSE00000766896.2"; level 2; mgi_id "MGI:1922645"; tag "TAGENE"; havana_gene "OTTMUSG00000001986.1";
chr11	HAVANA	exon	96184201	96184380	0	-	.	gene_id "ENSMUSG00000085645.4"; transcript_id "ENSMUST00000355178.1"; gene_type "lncRNA"; gene_name "Hoxb5os"; transcript_type "lncRNA"; transcript_name "Hoxb5os-215"; exon_number 3; exon_id "ENSMUSE00000766896.2"; level 2; mgi_id "MGI:1922645"; tag "TAGENE"; havana_gene "OTTMUSG00000001986.1";
chr11	HAVANA	exon	96184201	96184380	0	-	.	gene_id "ENSMUSG00000085645.4"; transcript_id "ENSMUST00000355204.1"; gene_type "lncRNA"; gene_name "Hoxb5os"; transcript_type "lncRNA"; transcript_name "Hoxb5os-241"; exon_number 2; exon_id "ENSMUSE00000766896.2"; level 2; mgi_id "MGI:1922645"; tag "TAGENE"; havana_gene "OTTMUSG00000001986.1";
chr11	HAVANA	exon	96184201	96184380	0	-	.	gene_id "ENSMUSG00000085645.4"; transcript_id "ENSMUST00000355203.1"; gene_type "lncRNA"; gene_name "Hoxb5os"; transcript_type "lncRNA"; transcript_name "Hoxb5os-240"; exon_number 2; exon_id "ENSMUSE00000766896.2"; level 2; mgi_id "MGI:1922645"; tag "TAGENE"; havana_gene "OTTMUSG00000001986.1";
chr11	HAVANA	exon	96184201	96184380	0	-	.	gene_id "ENSMUSG00000085645.4"; transcript_id "ENSMUST00000355180.1"; gene_type "lncRNA"; gene_name "Hoxb5os"; transcript_type "lncRNA"; transcript_name "Hoxb5os-217"; exon_number 4; exon_id "ENSMUSE00000766896.2"; level 2; mgi_id "MGI:1922645"; tag "TAGENE"; havana_gene "OTTMUSG00000001986.1";
chr11	HAVANA	exon	96184201	96184380	0	-	.	gene_id "ENSMUSG00000085645.4"; transcript_id "ENSMUST00000355193.1"; gene_type "lncRNA"; gene_name "Hoxb5os"; transcript_type "lncRNA"; transcript_name "Hoxb5os-230"; exon_number 3; exon_id "ENSMUSE00000766896.2"; level 2; mgi_id "MGI:1922645"; tag "TAGENE"; havana_gene "OTTMUSG00000001986.1";
chr11	HAVANA	exon	96184201	96184470	0	-	.	gene_id "ENSMUSG00000085645.4"; transcript_id "ENSMUST00000355216.1"; gene_type "lncRNA"; gene_name "Hoxb5os"; transcript_type "lncRNA"; transcript_name "Hoxb5os-253"; exon_number 1; exon_id "ENSMUSE00001699016.1"; level 2; mgi_id "MGI:1922645"; tag "basic"; tag "TAGENE"; havana_gene "OTTMUSG00000001986.1";
chr11	HAVANA	exon	96184201	96184528	0	-	.	gene_id "ENSMUSG00000085645.4"; transcript_id "ENSMUST00000355214.1"; gene_type "lncRNA"; gene_name "Hoxb5os"; transcript_type "lncRNA"; transcript_name "Hoxb5os-251"; exon_number 1; exon_id "ENSMUSE00001699005.1"; level 2; mgi_id "MGI:1922645"; tag "TAGENE"; havana_gene "OTTMUSG00000001986.1";
chr11	HAVANA	exon	96184201	96184528	0	-	.	gene_id "ENSMUSG00000085645.4"; transcript_id "ENSMUST00000355215.1"; gene_type "lncRNA"; gene_name "Hoxb5os"; transcript_type "lncRNA"; transcript_name "Hoxb5os-252"; exon_number 1; exon_id "ENSMUSE00001699005.1"; level 2; mgi_id "MGI:1922645"; tag "TAGENE"; havana_gene "OTTMUSG00000001986.1";
chr11	HAVANA	exon	96185868	96185937	0	-	.	gene_id "ENSMUSG00000085645.4"; transcript_id "ENSMUST00000355213.1"; gene_type "lncRNA"; gene_name "Hoxb5os"; transcript_type "lncRNA"; transcript_name "Hoxb5os-250"; exon_number 1; exon_id "ENSMUSE00001699011.1"; level 2; mgi_id "MGI:1922645"; tag "TAGENE"; havana_gene "OTTMUSG00000001986.1";
chr11	HAVANA	exon	96185908	96186156	0	-	.	gene_id "ENSMUSG00000085645.4"; transcript_id "ENSMUST00000355208.1"; gene_type "lncRNA"; gene_name "Hoxb5os"; transcript_type "lncRNA"; transcript_name "Hoxb5os-245"; exon_number 3; exon_id "ENSMUSE00001698977.1"; level 2; mgi_id "MGI:1922645"; tag "TAGENE"; havana_gene "OTTMUSG00000001986.1";
chr11	HAVANA	transcript	96185908	96197734	0	-	.	gene_id "ENSMUSG00000085645.4"; transcript_id "ENSMUST00000355208.1"; gene_type "lncRNA"; gene_name "Hoxb5os"; transcript_type "lncRNA"; transcript_name "Hoxb5os-245"; level 2; mgi_id "MGI:1922645"; tag "TAGENE"; havana_gene "OTTMUSG00000001986.1";
chr11	HAVANA	exon	96186389	96186470	0	-	.	gene_id "ENSMUSG00000085645.4"; transcript_id "ENSMUST00000355212.1"; gene_type "lncRNA"; gene_name "Hoxb5os"; transcript_type "lncRNA"; transcript_name "Hoxb5os-249"; exon_number 1; exon_id "ENSMUSE00001698970.1"; level 2; mgi_id "MGI:1922645"; tag "TAGENE"; havana_gene "OTTMUSG00000001986.1";
chr11	HAVANA	exon	96186765	96187756	0	-	.	gene_id "ENSMUSG00000085645.4"; transcript_id "ENSMUST00000355209.1"; gene_type "lncRNA"; gene_name "Hoxb5os"; transcript_type "lncRNA"; transcript_name "Hoxb5os-246"; exon_number 2; exon_id "ENSMUSE00001698995.1"; level 2; mgi_id "MGI:1922645"; tag "basic"; tag "TAGENE"; havana_gene "OTTMUSG00000001986.1";
chr11	HAVANA	transcript	96186765	96197822	0	-	.	gene_id "ENSMUSG00000085645.4"; transcript_id "ENSMUST00000355209.1"; gene_type "lncRNA"; gene_name "Hoxb5os"; transcript_type "lncRNA"; transcript_name "Hoxb5os-246"; level 2; mgi_id "MGI:1922645"; tag "basic"; tag "TAGENE"; havana_gene "OTTMUSG00000001986.1";
chr11	HAVANA	exon	96187657	96187756	0	-	.	gene_id "ENSMUSG00000085645.4"; transcript_id "ENSMUST00000247169.2"; gene_type "lncRNA"; gene_name "Hoxb5os"; transcript_type "lncRNA"; transcript_name "Hoxb5os-203"; exon_number 2; exon_id "ENSMUSE00001490154.1"; level 2; mgi_id "MGI:1922645"; tag "basic"; tag "TAGENE"; havana_gene "OTTMUSG00000001986.1";
chr11	HAVANA	exon	96187657	96187756	0	-	.	gene_id "ENSMUSG00000085645.4"; transcript_id "ENSMUST00000355186.1"; gene_type "lncRNA"; gene_name "Hoxb5os"; transcript_type "lncRNA"; transcript_name "Hoxb5os-223"; exon_number 2; exon_id "ENSMUSE00001490154.1"; level 2; mgi_id "MGI:1922645"; tag "basic"; tag "TAGENE"; havana_gene "OTTMUSG00000001986.1";
chr11	HAVANA	exon	96187657	96187756	0	-	.	gene_id "ENSMUSG00000085645.4"; transcript_id "ENSMUST00000355170.1"; gene_type "lncRNA"; gene_name "Hoxb5os"; transcript_type "lncRNA"; transcript_name "Hoxb5os-207"; exon_number 3; exon_id "ENSMUSE00001490154.1"; level 2; mgi_id "MGI:1922645"; tag "TAGENE"; havana_gene "OTTMUSG00000001986.1";
chr11	HAVANA	exon	96187657	96187756	0	-	.	gene_id "ENSMUSG00000085645.4"; transcript_id "ENSMUST00000355206.1"; gene_type "lncRNA"; gene_name "Hoxb5os"; transcript_type "lncRNA"; transcript_name "Hoxb5os-243"; exon_number 2; exon_id "ENSMUSE00001490154.1"; level 2; mgi_id "MGI:1922645"; tag "TAGENE"; havana_gene "OTTMUSG00000001986.1";
chr11	HAVANA	exon	96187657	96187756	0	-	.	gene_id "ENSMUSG00000085645.4"; transcript_id "ENSMUST00000355199.1"; gene_type "lncRNA"; gene_name "Hoxb5os"; transcript_type "lncRNA"; transcript_name "Hoxb5os-236"; exon_number 2; exon_id "ENSMUSE00001490154.1"; level 2; mgi_id "MGI:1922645"; tag "TAGENE"; havana_gene "OTTMUSG00000001986.1";
chr11	HAVANA	exon	96187657	96187756	0	-	.	gene_id "ENSMUSG00000085645.4"; transcript_id "ENSMUST00000355192.1"; gene_type "lncRNA"; gene_name "Hoxb5os"; transcript_type "lncRNA"; transcript_name "Hoxb5os-229"; exon_number 2; exon_id "ENSMUSE00001490154.1"; level 2; mgi_id "MGI:1922645"; tag "TAGENE"; havana_gene "OTTMUSG00000001986.1";
chr11	HAVANA	exon	96187657	96187756	0	-	.	gene_id "ENSMUSG00000085645.4"; transcript_id "ENSMUST00000355184.1"; gene_type "lncRNA"; gene_name "Hoxb5os"; transcript_type "lncRNA"; transcript_name "Hoxb5os-221"; exon_number 2; exon_id "ENSMUSE00001490154.1"; level 2; mgi_id "MGI:1922645"; tag "TAGENE"; havana_gene "OTTMUSG00000001986.1";
chr11	HAVANA	exon	96187657	96187756	0	-	.	gene_id "ENSMUSG00000085645.4"; transcript_id "ENSMUST00000355173.1"; gene_type "lncRNA"; gene_name "Hoxb5os"; transcript_type "lncRNA"; transcript_name "Hoxb5os-210"; exon_number 3; exon_id "ENSMUSE00001490154.1"; level 2; mgi_id "MGI:1922645"; tag "basic"; tag "TAGENE"; havana_gene "OTTMUSG00000001986.1";
chr11	HAVANA	exon	96187657	96187756	0	-	.	gene_id "ENSMUSG00000085645.4"; transcript_id "ENSMUST00000355200.1"; gene_type "lncRNA"; gene_name "Hoxb5os"; transcript_type "lncRNA"; transcript_name "Hoxb5os-237"; exon_number 2; exon_id "ENSMUSE00001490154.1"; level 2; mgi_id "MGI:1922645"; tag "TAGENE"; havana_gene "OTTMUSG00000001986.1";
chr11	HAVANA	exon	96187657	96187756	0	-	.	gene_id "ENSMUSG00000085645.4"; transcript_id "ENSMUST00000355201.1"; gene_type "lncRNA"; gene_name "Hoxb5os"; transcript_type "lncRNA"; transcript_name "Hoxb5os-238"; exon_number 2; exon_id "ENSMUSE00001490154.1"; level 2; mgi_id "MGI:1922645"; tag "TAGENE"; havana_gene "OTTMUSG00000001986.1";
chr11	HAVANA	exon	96187657	96187756	0	-	.	gene_id "ENSMUSG00000085645.4"; transcript_id "ENSMUST00000355196.1"; gene_type "lncRNA"; gene_name "Hoxb5os"; transcript_type "lncRNA"; transcript_name "Hoxb5os-233"; exon_number 3; exon_id "ENSMUSE00001490154.1"; level 2; mgi_id "MGI:1922645"; tag "TAGENE"; havana_gene "OTTMUSG00000001986.1";
chr11	HAVANA	exon	96187657	96187756	0	-	.	gene_id "ENSMUSG00000085645.4"; transcript_id "ENSMUST00000355176.1"; gene_type "lncRNA"; gene_name "Hoxb5os"; transcript_type "lncRNA"; transcript_name "Hoxb5os-213"; exon_number 3; exon_id "ENSMUSE00001490154.1"; level 2; mgi_id "MGI:1922645"; tag "TAGENE"; havana_gene "OTTMUSG00000001986.1";
chr11	HAVANA	exon	96187657	96187756	0	-	.	gene_id "ENSMUSG00000085645.4"; transcript_id "ENSMUST00000355202.1"; gene_type "lncRNA"; gene_name "Hoxb5os"; transcript_type "lncRNA"; transcript_name "Hoxb5os-239"; exon_number 2; exon_id "ENSMUSE00001490154.1"; level 2; mgi_id "MGI:1922645"; tag "basic"; tag "TAGENE"; havana_gene "OTTMUSG00000001986.1";
chr11	HAVANA	exon	96187657	96187756	0	-	.	gene_id "ENSMUSG00000085645.4"; transcript_id "ENSMUST00000355180.1"; gene_type "lncRNA"; gene_name "Hoxb5os"; transcript_type "lncRNA"; transcript_name "Hoxb5os-217"; exon_number 3; exon_id "ENSMUSE00001490154.1"; level 2; mgi_id "MGI:1922645"; tag "TAGENE"; havana_gene "OTTMUSG00000001986.1";
chr11	HAVANA	exon	96187657	96187756	0	-	.	gene_id "ENSMUSG00000085645.4"; transcript_id "ENSMUST00000355189.1"; gene_type "lncRNA"; gene_name "Hoxb5os"; transcript_type "lncRNA"; transcript_name "Hoxb5os-226"; exon_number 3; exon_id "ENSMUSE00001490154.1"; level 2; mgi_id "MGI:1922645"; tag "TAGENE"; havana_gene "OTTMUSG00000001986.1";
chr11	HAVANA	exon	96187657	96187756	0	-	.	gene_id "ENSMUSG00000085645.4"; transcript_id "ENSMUST00000355208.1"; gene_type "lncRNA"; gene_name "Hoxb5os"; transcript_type "lncRNA"; transcript_name "Hoxb5os-245"; exon_number 2; exon_id "ENSMUSE00001490154.1"; level 2; mgi_id "MGI:1922645"; tag "TAGENE"; havana_gene "OTTMUSG00000001986.1";
chr11	HAVANA	exon	96192034	96192187	0	-	.	gene_id "ENSMUSG00000085645.4"; transcript_id "ENSMUST00000355210.1"; gene_type "lncRNA"; gene_name "Hoxb5os"; transcript_type "lncRNA"; transcript_name "Hoxb5os-247"; exon_number 1; exon_id "ENSMUSE00001698991.1"; level 2; mgi_id "MGI:1922645"; tag "TAGENE"; havana_gene "OTTMUSG00000001986.1";
chr11	HAVANA	exon	96195808	96195907	0	-	.	gene_id "ENSMUSG00000085645.4"; transcript_id "ENSMUST00000355207.1"; gene_type "lncRNA"; gene_name "Hoxb5os"; transcript_type "lncRNA"; transcript_name "Hoxb5os-244"; exon_number 1; exon_id "ENSMUSE00001699041.1"; level 2; mgi_id "MGI:1922645"; tag "TAGENE"; havana_gene "OTTMUSG00000001986.1";
chr11	HAVANA	exon	96195808	96195959	0	-	.	gene_id "ENSMUSG00000085645.4"; transcript_id "ENSMUST00000355206.1"; gene_type "lncRNA"; gene_name "Hoxb5os"; transcript_type "lncRNA"; transcript_name "Hoxb5os-243"; exon_number 1; exon_id "ENSMUSE00001699019.1"; level 2; mgi_id "MGI:1922645"; tag "TAGENE"; havana_gene "OTTMUSG00000001986.1";
chr11	HAVANA	exon	96195808	96196071	0	-	.	gene_id "ENSMUSG00000085645.4"; transcript_id "ENSMUST00000140952.3"; gene_type "lncRNA"; gene_name "Hoxb5os"; transcript_type "lncRNA"; transcript_name "Hoxb5os-201"; exon_number 1; exon_id "ENSMUSE00001699002.1"; level 2; transcript_support_level "3"; mgi_id "MGI:1922645"; tag "TAGENE"; havana_gene "OTTMUSG00000001986.1"; havana_transcript "OTTMUST00000003990.1";
chr11	HAVANA	exon	96197353	96197602	0	-	.	gene_id "ENSMUSG00000085645.4"; transcript_id "ENSMUST00000355218.1"; gene_type "lncRNA"; gene_name "Hoxb5os"; transcript_type "lncRNA"; transcript_name "Hoxb5os-255"; exon_number 2; exon_id "ENSMUSE00001698989.1"; level 2; mgi_id "MGI:1922645"; tag "TAGENE"; havana_gene "OTTMUSG00000001986.1";
chr11	HAVANA	exon	96197353	96197602	0	-	.	gene_id "ENSMUSG00000085645.4"; transcript_id "ENSMUST00000355217.1"; gene_type "lncRNA"; gene_name "Hoxb5os"; transcript_type "lncRNA"; transcript_name "Hoxb5os-254"; exon_number 2; exon_id "ENSMUSE00001698989.1"; level 2; mgi_id "MGI:1922645"; tag "TAGENE"; havana_gene "OTTMUSG00000001986.1";
chr11	HAVANA	transcript	96197353	96199750	0	-	.	gene_id "ENSMUSG00000085645.4"; transcript_id "ENSMUST00000355218.1"; gene_type "lncRNA"; gene_name "Hoxb5os"; transcript_type "lncRNA"; transcript_name "Hoxb5os-255"; level 2; mgi_id "MGI:1922645"; tag "TAGENE"; havana_gene "OTTMUSG00000001986.1";
chr11	HAVANA	transcript	96197353	96199765	0	-	.	gene_id "ENSMUSG00000085645.4"; transcript_id "ENSMUST00000355217.1"; gene_type "lncRNA"; gene_name "Hoxb5os"; transcript_type "lncRNA"; transcript_name "Hoxb5os-254"; level 2; mgi_id "MGI:1922645"; tag "TAGENE"; havana_gene "OTTMUSG00000001986.1";
chr11	HAVANA	exon	96197429	96197539	0	-	.	gene_id "ENSMUSG00000085645.4"; transcript_id "ENSMUST00000355199.1"; gene_type "lncRNA"; gene_name "Hoxb5os"; transcript_type "lncRNA"; transcript_name "Hoxb5os-236"; exon_number 1; exon_id "ENSMUSE00001698980.1"; level 2; mgi_id "MGI:1922645"; tag "TAGENE"; havana_gene "OTTMUSG00000001986.1";
chr11	HAVANA	exon	96197429	96197546	0	-	.	gene_id "ENSMUSG00000085645.4"; transcript_id "ENSMUST00000355200.1"; gene_type "lncRNA"; gene_name "Hoxb5os"; transcript_type "lncRNA"; transcript_name "Hoxb5os-237"; exon_number 1; exon_id "ENSMUSE00001698984.1"; level 2; mgi_id "MGI:1922645"; tag "TAGENE"; havana_gene "OTTMUSG00000001986.1";
chr11	HAVANA	exon	96197429	96197546	0	-	.	gene_id "ENSMUSG00000085645.4"; transcript_id "ENSMUST00000355201.1"; gene_type "lncRNA"; gene_name "Hoxb5os"; transcript_type "lncRNA"; transcript_name "Hoxb5os-238"; exon_number 1; exon_id "ENSMUSE00001698984.1"; level 2; mgi_id "MGI:1922645"; tag "TAGENE"; havana_gene "OTTMUSG00000001986.1";
chr11	HAVANA	exon	96197429	96197560	0	-	.	gene_id "ENSMUSG00000085645.4"; transcript_id "ENSMUST00000355198.1"; gene_type "lncRNA"; gene_name "Hoxb5os"; transcript_type "lncRNA"; transcript_name "Hoxb5os-235"; exon_number 1; exon_id "ENSMUSE00001698993.1"; level 2; mgi_id "MGI:1922645"; tag "TAGENE"; havana_gene "OTTMUSG00000001986.1";
chr11	HAVANA	exon	96197563	96197602	0	-	.	gene_id "ENSMUSG00000085645.4"; transcript_id "ENSMUST00000355167.1"; gene_type "lncRNA"; gene_name "Hoxb5os"; transcript_type "lncRNA"; transcript_name "Hoxb5os-204"; exon_number 2; exon_id "ENSMUSE00001699036.1"; level 2; mgi_id "MGI:1922645"; tag "basic"; tag "Ensembl_canonical"; tag "GENCODE_Primary"; tag "TAGENE"; havana_gene "OTTMUSG00000001986.1";
chr11	HAVANA	exon	96197563	96197602	0	-	.	gene_id "ENSMUSG00000085645.4"; transcript_id "ENSMUST00000355172.1"; gene_type "lncRNA"; gene_name "Hoxb5os"; transcript_type "lncRNA"; transcript_name "Hoxb5os-209"; exon_number 2; exon_id "ENSMUSE00001699036.1"; level 2; mgi_id "MGI:1922645"; tag "TAGENE"; havana_gene "OTTMUSG00000001986.1";
chr11	HAVANA	exon	96197563	96197602	0	-	.	gene_id "ENSMUSG00000085645.4"; transcript_id "ENSMUST00000355169.1"; gene_type "lncRNA"; gene_name "Hoxb5os"; transcript_type "lncRNA"; transcript_name "Hoxb5os-206"; exon_number 2; exon_id "ENSMUSE00001699036.1"; level 2; mgi_id "MGI:1922645"; tag "TAGENE"; havana_gene "OTTMUSG00000001986.1";
chr11	HAVANA	exon	96197563	96197602	0	-	.	gene_id "ENSMUSG00000085645.4"; transcript_id "ENSMUST00000355171.1"; gene_type "lncRNA"; gene_name "Hoxb5os"; transcript_type "lncRNA"; transcript_name "Hoxb5os-208"; exon_number 2; exon_id "ENSMUSE00001699036.1"; level 2; mgi_id "MGI:1922645"; tag "TAGENE"; havana_gene "OTTMUSG00000001986.1";
chr11	HAVANA	exon	96197563	96197602	0	-	.	gene_id "ENSMUSG00000085645.4"; transcript_id "ENSMUST00000355170.1"; gene_type "lncRNA"; gene_name "Hoxb5os"; transcript_type "lncRNA"; transcript_name "Hoxb5os-207"; exon_number 2; exon_id "ENSMUSE00001699036.1"; level 2; mgi_id "MGI:1922645"; tag "TAGENE"; havana_gene "OTTMUSG00000001986.1";
chr11	HAVANA	exon	96197563	96197602	0	-	.	gene_id "ENSMUSG00000085645.4"; transcript_id "ENSMUST00000355182.1"; gene_type "lncRNA"; gene_name "Hoxb5os"; transcript_type "lncRNA"; transcript_name "Hoxb5os-219"; exon_number 2; exon_id "ENSMUSE00001699036.1"; level 2; mgi_id "MGI:1922645"; tag "TAGENE"; havana_gene "OTTMUSG00000001986.1";
chr11	HAVANA	exon	96197563	96197602	0	-	.	gene_id "ENSMUSG00000085645.4"; transcript_id "ENSMUST00000355181.1"; gene_type "lncRNA"; gene_name "Hoxb5os"; transcript_type "lncRNA"; transcript_name "Hoxb5os-218"; exon_number 2; exon_id "ENSMUSE00001699036.1"; level 2; mgi_id "MGI:1922645"; tag "TAGENE"; havana_gene "OTTMUSG00000001986.1";
chr11	HAVANA	exon	96197563	96197602	0	-	.	gene_id "ENSMUSG00000085645.4"; transcript_id "ENSMUST00000355175.1"; gene_type "lncRNA"; gene_name "Hoxb5os"; transcript_type "lncRNA"; transcript_name "Hoxb5os-212"; exon_number 2; exon_id "ENSMUSE00001699036.1"; level 2; mgi_id "MGI:1922645"; tag "TAGENE"; havana_gene "OTTMUSG00000001986.1";
chr11	HAVANA	exon	96197563	96197602	0	-	.	gene_id "ENSMUSG00000085645.4"; transcript_id "ENSMUST00000355174.1"; gene_type "lncRNA"; gene_name "Hoxb5os"; transcript_type "lncRNA"; transcript_name "Hoxb5os-211"; exon_number 2; exon_id "ENSMUSE00001699036.1"; level 2; mgi_id "MGI:1922645"; tag "TAGENE"; havana_gene "OTTMUSG00000001986.1";
chr11	HAVANA	exon	96197563	96197602	0	-	.	gene_id "ENSMUSG00000085645.4"; transcript_id "ENSMUST00000355173.1"; gene_type "lncRNA"; gene_name "Hoxb5os"; transcript_type "lncRNA"; transcript_name "Hoxb5os-210"; exon_number 2; exon_id "ENSMUSE00001699036.1"; level 2; mgi_id "MGI:1922645"; tag "basic"; tag "TAGENE"; havana_gene "OTTMUSG00000001986.1";
chr11	HAVANA	exon	96197563	96197602	0	-	.	gene_id "ENSMUSG00000085645.4"; transcript_id "ENSMUST00000355197.1"; gene_type "lncRNA"; gene_name "Hoxb5os"; transcript_type "lncRNA"; transcript_name "Hoxb5os-234"; exon_number 2; exon_id "ENSMUSE00001699036.1"; level 2; mgi_id "MGI:1922645"; tag "TAGENE"; havana_gene "OTTMUSG00000001986.1";
chr11	HAVANA	exon	96197563	96197602	0	-	.	gene_id "ENSMUSG00000085645.4"; transcript_id "ENSMUST00000355196.1"; gene_type "lncRNA"; gene_name "Hoxb5os"; transcript_type "lncRNA"; transcript_name "Hoxb5os-233"; exon_number 2; exon_id "ENSMUSE00001699036.1"; level 2; mgi_id "MGI:1922645"; tag "TAGENE"; havana_gene "OTTMUSG00000001986.1";
chr11	HAVANA	exon	96197563	96197602	0	-	.	gene_id "ENSMUSG00000085645.4"; transcript_id "ENSMUST00000355190.1"; gene_type "lncRNA"; gene_name "Hoxb5os"; transcript_type "lncRNA"; transcript_name "Hoxb5os-227"; exon_number 2; exon_id "ENSMUSE00001699036.1"; level 2; mgi_id "MGI:1922645"; tag "TAGENE"; havana_gene "OTTMUSG00000001986.1";
chr11	HAVANA	exon	96197563	96197602	0	-	.	gene_id "ENSMUSG00000085645.4"; transcript_id "ENSMUST00000355177.1"; gene_type "lncRNA"; gene_name "Hoxb5os"; transcript_type "lncRNA"; transcript_name "Hoxb5os-214"; exon_number 2; exon_id "ENSMUSE00001699036.1"; level 2; mgi_id "MGI:1922645"; tag "TAGENE"; havana_gene "OTTMUSG00000001986.1";
chr11	HAVANA	exon	96197563	96197602	0	-	.	gene_id "ENSMUSG00000085645.4"; transcript_id "ENSMUST00000355176.1"; gene_type "lncRNA"; gene_name "Hoxb5os"; transcript_type "lncRNA"; transcript_name "Hoxb5os-213"; exon_number 2; exon_id "ENSMUSE00001699036.1"; level 2; mgi_id "MGI:1922645"; tag "TAGENE"; havana_gene "OTTMUSG00000001986.1";
chr11	HAVANA	exon	96197563	96197602	0	-	.	gene_id "ENSMUSG00000085645.4"; transcript_id "ENSMUST00000355168.1"; gene_type "lncRNA"; gene_name "Hoxb5os"; transcript_type "lncRNA"; transcript_name "Hoxb5os-205"; exon_number 2; exon_id "ENSMUSE00001699036.1"; level 2; mgi_id "MGI:1922645"; tag "TAGENE"; havana_gene "OTTMUSG00000001986.1";
chr11	HAVANA	exon	96197563	96197602	0	-	.	gene_id "ENSMUSG00000085645.4"; transcript_id "ENSMUST00000355178.1"; gene_type "lncRNA"; gene_name "Hoxb5os"; transcript_type "lncRNA"; transcript_name "Hoxb5os-215"; exon_number 2; exon_id "ENSMUSE00001699036.1"; level 2; mgi_id "MGI:1922645"; tag "TAGENE"; havana_gene "OTTMUSG00000001986.1";
chr11	HAVANA	exon	96197563	96197602	0	-	.	gene_id "ENSMUSG00000085645.4"; transcript_id "ENSMUST00000355180.1"; gene_type "lncRNA"; gene_name "Hoxb5os"; transcript_type "lncRNA"; transcript_name "Hoxb5os-217"; exon_number 2; exon_id "ENSMUSE00001699036.1"; level 2; mgi_id "MGI:1922645"; tag "TAGENE"; havana_gene "OTTMUSG00000001986.1";
chr11	HAVANA	exon	96197563	96197602	0	-	.	gene_id "ENSMUSG00000085645.4"; transcript_id "ENSMUST00000355179.1"; gene_type "lncRNA"; gene_name "Hoxb5os"; transcript_type "lncRNA"; transcript_name "Hoxb5os-216"; exon_number 2; exon_id "ENSMUSE00001699036.1"; level 2; mgi_id "MGI:1922645"; tag "TAGENE"; havana_gene "OTTMUSG00000001986.1";
chr11	HAVANA	exon	96197563	96197602	0	-	.	gene_id "ENSMUSG00000085645.4"; transcript_id "ENSMUST00000355193.1"; gene_type "lncRNA"; gene_name "Hoxb5os"; transcript_type "lncRNA"; transcript_name "Hoxb5os-230"; exon_number 2; exon_id "ENSMUSE00001699036.1"; level 2; mgi_id "MGI:1922645"; tag "TAGENE"; havana_gene "OTTMUSG00000001986.1";
chr11	HAVANA	exon	96197563	96197602	0	-	.	gene_id "ENSMUSG00000085645.4"; transcript_id "ENSMUST00000355189.1"; gene_type "lncRNA"; gene_name "Hoxb5os"; transcript_type "lncRNA"; transcript_name "Hoxb5os-226"; exon_number 2; exon_id "ENSMUSE00001699036.1"; level 2; mgi_id "MGI:1922645"; tag "TAGENE"; havana_gene "OTTMUSG00000001986.1";
chr11	HAVANA	exon	96197563	96197734	0	-	.	gene_id "ENSMUSG00000085645.4"; transcript_id "ENSMUST00000355195.1"; gene_type "lncRNA"; gene_name "Hoxb5os"; transcript_type "lncRNA"; transcript_name "Hoxb5os-232"; exon_number 1; exon_id "ENSMUSE00001699034.1"; level 2; mgi_id "MGI:1922645"; tag "basic"; tag "TAGENE"; havana_gene "OTTMUSG00000001986.1";
chr11	HAVANA	exon	96197563	96197734	0	-	.	gene_id "ENSMUSG00000085645.4"; transcript_id "ENSMUST00000355205.1"; gene_type "lncRNA"; gene_name "Hoxb5os"; transcript_type "lncRNA"; transcript_name "Hoxb5os-242"; exon_number 1; exon_id "ENSMUSE00001699034.1"; level 2; mgi_id "MGI:1922645"; tag "TAGENE"; havana_gene "OTTMUSG00000001986.1";
chr11	HAVANA	exon	96197563	96197734	0	-	.	gene_id "ENSMUSG00000085645.4"; transcript_id "ENSMUST00000355208.1"; gene_type "lncRNA"; gene_name "Hoxb5os"; transcript_type "lncRNA"; transcript_name "Hoxb5os-245"; exon_number 1; exon_id "ENSMUSE00001699034.1"; level 2; mgi_id "MGI:1922645"; tag "TAGENE"; havana_gene "OTTMUSG00000001986.1";
chr11	HAVANA	exon	96197563	96197736	0	-	.	gene_id "ENSMUSG00000085645.4"; transcript_id "ENSMUST00000355191.1"; gene_type "lncRNA"; gene_name "Hoxb5os"; transcript_type "lncRNA"; transcript_name "Hoxb5os-228"; exon_number 1; exon_id "ENSMUSE00001699028.1"; level 2; mgi_id "MGI:1922645"; tag "TAGENE"; havana_gene "OTTMUSG00000001986.1";
chr11	HAVANA	exon	96197563	96197736	0	-	.	gene_id "ENSMUSG00000085645.4"; transcript_id "ENSMUST00000355192.1"; gene_type "lncRNA"; gene_name "Hoxb5os"; transcript_type "lncRNA"; transcript_name "Hoxb5os-229"; exon_number 1; exon_id "ENSMUSE00001699028.1"; level 2; mgi_id "MGI:1922645"; tag "TAGENE"; havana_gene "OTTMUSG00000001986.1";
chr11	HAVANA	exon	96197563	96197736	0	-	.	gene_id "ENSMUSG00000085645.4"; transcript_id "ENSMUST00000355194.1"; gene_type "lncRNA"; gene_name "Hoxb5os"; transcript_type "lncRNA"; transcript_name "Hoxb5os-231"; exon_number 1; exon_id "ENSMUSE00001699028.1"; level 2; mgi_id "MGI:1922645"; tag "TAGENE"; havana_gene "OTTMUSG00000001986.1";
chr11	HAVANA	exon	96197563	96197742	0	-	.	gene_id "ENSMUSG00000085645.4"; transcript_id "ENSMUST00000355188.1"; gene_type "lncRNA"; gene_name "Hoxb5os"; transcript_type "lncRNA"; transcript_name "Hoxb5os-225"; exon_number 1; exon_id "ENSMUSE00001699024.1"; level 2; mgi_id "MGI:1922645"; tag "TAGENE"; havana_gene "OTTMUSG00000001986.1";
chr11	HAVANA	exon	96197563	96197745	0	-	.	gene_id "ENSMUSG00000085645.4"; transcript_id "ENSMUST00000355204.1"; gene_type "lncRNA"; gene_name "Hoxb5os"; transcript_type "lncRNA"; transcript_name "Hoxb5os-241"; exon_number 1; exon_id "ENSMUSE00001699027.1"; level 2; mgi_id "MGI:1922645"; tag "TAGENE"; havana_gene "OTTMUSG00000001986.1";
chr11	HAVANA	exon	96197563	96197751	0	-	.	gene_id "ENSMUSG00000085645.4"; transcript_id "ENSMUST00000355186.1"; gene_type "lncRNA"; gene_name "Hoxb5os"; transcript_type "lncRNA"; transcript_name "Hoxb5os-223"; exon_number 1; exon_id "ENSMUSE00001698987.1"; level 2; mgi_id "MGI:1922645"; tag "basic"; tag "TAGENE"; havana_gene "OTTMUSG00000001986.1";
chr11	HAVANA	exon	96197563	96197751	0	-	.	gene_id "ENSMUSG00000085645.4"; transcript_id "ENSMUST00000355187.1"; gene_type "lncRNA"; gene_name "Hoxb5os"; transcript_type "lncRNA"; transcript_name "Hoxb5os-224"; exon_number 1; exon_id "ENSMUSE00001698987.1"; level 2; mgi_id "MGI:1922645"; tag "TAGENE"; havana_gene "OTTMUSG00000001986.1";
chr11	HAVANA	exon	96197563	96197755	0	-	.	gene_id "ENSMUSG00000085645.4"; transcript_id "ENSMUST00000355203.1"; gene_type "lncRNA"; gene_name "Hoxb5os"; transcript_type "lncRNA"; transcript_name "Hoxb5os-240"; exon_number 1; exon_id "ENSMUSE00001699030.1"; level 2; mgi_id "MGI:1922645"; tag "TAGENE"; havana_gene "OTTMUSG00000001986.1";
chr11	HAVANA	exon	96197563	96197757	0	-	.	gene_id "ENSMUSG00000085645.4"; transcript_id "ENSMUST00000355185.1"; gene_type "lncRNA"; gene_name "Hoxb5os"; transcript_type "lncRNA"; transcript_name "Hoxb5os-222"; exon_number 1; exon_id "ENSMUSE00001699035.1"; level 2; mgi_id "MGI:1922645"; tag "TAGENE"; havana_gene "OTTMUSG00000001986.1";
chr11	HAVANA	exon	96197563	96197767	0	-	.	gene_id "ENSMUSG00000085645.4"; transcript_id "ENSMUST00000355184.1"; gene_type "lncRNA"; gene_name "Hoxb5os"; transcript_type "lncRNA"; transcript_name "Hoxb5os-221"; exon_number 1; exon_id "ENSMUSE00001699021.1"; level 2; mgi_id "MGI:1922645"; tag "TAGENE"; havana_gene "OTTMUSG00000001986.1";
chr11	HAVANA	exon	96197563	96197783	0	-	.	gene_id "ENSMUSG00000085645.4"; transcript_id "ENSMUST00000355183.1"; gene_type "lncRNA"; gene_name "Hoxb5os"; transcript_type "lncRNA"; transcript_name "Hoxb5os-220"; exon_number 1; exon_id "ENSMUSE00001699012.1"; level 2; mgi_id "MGI:1922645"; tag "TAGENE"; havana_gene "OTTMUSG00000001986.1";
chr11	HAVANA	exon	96197563	96197806	0	-	.	gene_id "ENSMUSG00000085645.4"; transcript_id "ENSMUST00000247169.2"; gene_type "lncRNA"; gene_name "Hoxb5os"; transcript_type "lncRNA"; transcript_name "Hoxb5os-203"; exon_number 1; exon_id "ENSMUSE00001698999.1"; level 2; mgi_id "MGI:1922645"; tag "basic"; tag "TAGENE"; havana_gene "OTTMUSG00000001986.1";
chr11	HAVANA	exon	96197563	96197822	0	-	.	gene_id "ENSMUSG00000085645.4"; transcript_id "ENSMUST00000355209.1"; gene_type "lncRNA"; gene_name "Hoxb5os"; transcript_type "lncRNA"; transcript_name "Hoxb5os-246"; exon_number 1; exon_id "ENSMUSE00001699009.1"; level 2; mgi_id "MGI:1922645"; tag "basic"; tag "TAGENE"; havana_gene "OTTMUSG00000001986.1";
chr11	HAVANA	exon	96197563	96197830	0	-	.	gene_id "ENSMUSG00000085645.4"; transcript_id "ENSMUST00000355202.1"; gene_type "lncRNA"; gene_name "Hoxb5os"; transcript_type "lncRNA"; transcript_name "Hoxb5os-239"; exon_number 1; exon_id "ENSMUSE00001698997.1"; level 2; mgi_id "MGI:1922645"; tag "basic"; tag "TAGENE"; havana_gene "OTTMUSG00000001986.1";
chr11	HAVANA	exon	96197563	96197862	0	-	.	gene_id "ENSMUSG00000085645.4"; transcript_id "ENSMUST00000150698.4"; gene_type "lncRNA"; gene_name "Hoxb5os"; transcript_type "lncRNA"; transcript_name "Hoxb5os-202"; exon_number 1; exon_id "ENSMUSE00001699044.1"; level 2; transcript_support_level "1"; mgi_id "MGI:1922645"; tag "TAGENE"; havana_gene "OTTMUSG00000001986.1"; havana_transcript "OTTMUST00000003989.1";
chr11	HAVANA	exon	96197717	96197731	0	-	.	gene_id "ENSMUSG00000085645.4"; transcript_id "ENSMUST00000355197.1"; gene_type "lncRNA"; gene_name "Hoxb5os"; transcript_type "lncRNA"; transcript_name "Hoxb5os-234"; exon_number 1; exon_id "ENSMUSE00001698974.1"; level 2; mgi_id "MGI:1922645"; tag "TAGENE"; havana_gene "OTTMUSG00000001986.1";
chr11	HAVANA	exon	96197717	96197734	0	-	.	gene_id "ENSMUSG00000085645.4"; transcript_id "ENSMUST00000355196.1"; gene_type "lncRNA"; gene_name "Hoxb5os"; transcript_type "lncRNA"; transcript_name "Hoxb5os-233"; exon_number 1; exon_id "ENSMUSE00001699014.1"; level 2; mgi_id "MGI:1922645"; tag "TAGENE"; havana_gene "OTTMUSG00000001986.1";
chr11	HAVANA	exon	96197717	96197755	0	-	.	gene_id "ENSMUSG00000085645.4"; transcript_id "ENSMUST00000355190.1"; gene_type "lncRNA"; gene_name "Hoxb5os"; transcript_type "lncRNA"; transcript_name "Hoxb5os-227"; exon_number 1; exon_id "ENSMUSE00001699003.1"; level 2; mgi_id "MGI:1922645"; tag "TAGENE"; havana_gene "OTTMUSG00000001986.1";
chr11	HAVANA	exon	96197717	96197822	0	-	.	gene_id "ENSMUSG00000085645.4"; transcript_id "ENSMUST00000355182.1"; gene_type "lncRNA"; gene_name "Hoxb5os"; transcript_type "lncRNA"; transcript_name "Hoxb5os-219"; exon_number 1; exon_id "ENSMUSE00001699004.1"; level 2; mgi_id "MGI:1922645"; tag "TAGENE"; havana_gene "OTTMUSG00000001986.1";
chr11	HAVANA	exon	96197809	96197985	0	-	.	gene_id "ENSMUSG00000085645.4"; transcript_id "ENSMUST00000355181.1"; gene_type "lncRNA"; gene_name "Hoxb5os"; transcript_type "lncRNA"; transcript_name "Hoxb5os-218"; exon_number 1; exon_id "ENSMUSE00001699038.1"; level 2; mgi_id "MGI:1922645"; tag "TAGENE"; havana_gene "OTTMUSG00000001986.1";
chr11	HAVANA	exon	96199399	96199702	0	-	.	gene_id "ENSMUSG00000085645.4"; transcript_id "ENSMUST00000355177.1"; gene_type "lncRNA"; gene_name "Hoxb5os"; transcript_type "lncRNA"; transcript_name "Hoxb5os-214"; exon_number 1; exon_id "ENSMUSE00001699017.1"; level 2; mgi_id "MGI:1922645"; tag "TAGENE"; havana_gene "OTTMUSG00000001986.1";
chr11	HAVANA	exon	96199399	96199718	0	-	.	gene_id "ENSMUSG00000085645.4"; transcript_id "ENSMUST00000355175.1"; gene_type "lncRNA"; gene_name "Hoxb5os"; transcript_type "lncRNA"; transcript_name "Hoxb5os-212"; exon_number 1; exon_id "ENSMUSE00001698975.1"; level 2; mgi_id "MGI:1922645"; tag "TAGENE"; havana_gene "OTTMUSG00000001986.1";
chr11	HAVANA	exon	96199399	96199750	0	-	.	gene_id "ENSMUSG00000085645.4"; transcript_id "ENSMUST00000355218.1"; gene_type "lncRNA"; gene_name "Hoxb5os"; transcript_type "lncRNA"; transcript_name "Hoxb5os-255"; exon_number 1; exon_id "ENSMUSE00001699010.1"; level 2; mgi_id "MGI:1922645"; tag "TAGENE"; havana_gene "OTTMUSG00000001986.1";
chr11	HAVANA	exon	96199399	96199765	0	-	.	gene_id "ENSMUSG00000085645.4"; transcript_id "ENSMUST00000355173.1"; gene_type "lncRNA"; gene_name "Hoxb5os"; transcript_type "lncRNA"; transcript_name "Hoxb5os-210"; exon_number 1; exon_id "ENSMUSE00001699020.1"; level 2; mgi_id "MGI:1922645"; tag "basic"; tag "TAGENE"; havana_gene "OTTMUSG00000001986.1";
chr11	HAVANA	exon	96199596	96199682	0	-	.	gene_id "ENSMUSG00000085645.4"; transcript_id "ENSMUST00000355167.1"; gene_type "lncRNA"; gene_name "Hoxb5os"; transcript_type "lncRNA"; transcript_name "Hoxb5os-204"; exon_number 1; exon_id "ENSMUSE00001699001.1"; level 2; mgi_id "MGI:1922645"; tag "basic"; tag "Ensembl_canonical"; tag "GENCODE_Primary"; tag "TAGENE"; havana_gene "OTTMUSG00000001986.1";
chr11	HAVANA	exon	96199596	96199708	0	-	.	gene_id "ENSMUSG00000085645.4"; transcript_id "ENSMUST00000355176.1"; gene_type "lncRNA"; gene_name "Hoxb5os"; transcript_type "lncRNA"; transcript_name "Hoxb5os-213"; exon_number 1; exon_id "ENSMUSE00001699037.1"; level 2; mgi_id "MGI:1922645"; tag "TAGENE"; havana_gene "OTTMUSG00000001986.1";
chr11	HAVANA	exon	96199596	96199722	0	-	.	gene_id "ENSMUSG00000085645.4"; transcript_id "ENSMUST00000355180.1"; gene_type "lncRNA"; gene_name "Hoxb5os"; transcript_type "lncRNA"; transcript_name "Hoxb5os-217"; exon_number 1; exon_id "ENSMUSE00001698988.1"; level 2; mgi_id "MGI:1922645"; tag "TAGENE"; havana_gene "OTTMUSG00000001986.1";
chr11	HAVANA	exon	96199596	96199724	0	-	.	gene_id "ENSMUSG00000085645.4"; transcript_id "ENSMUST00000355174.1"; gene_type "lncRNA"; gene_name "Hoxb5os"; transcript_type "lncRNA"; transcript_name "Hoxb5os-211"; exon_number 1; exon_id "ENSMUSE00001699031.1"; level 2; mgi_id "MGI:1922645"; tag "TAGENE"; havana_gene "OTTMUSG00000001986.1";
chr11	HAVANA	exon	96199596	96199724	0	-	.	gene_id "ENSMUSG00000085645.4"; transcript_id "ENSMUST00000355193.1"; gene_type "lncRNA"; gene_name "Hoxb5os"; transcript_type "lncRNA"; transcript_name "Hoxb5os-230"; exon_number 1; exon_id "ENSMUSE00001699031.1"; level 2; mgi_id "MGI:1922645"; tag "TAGENE"; havana_gene "OTTMUSG00000001986.1";
chr11	HAVANA	exon	96199596	96199726	0	-	.	gene_id "ENSMUSG00000085645.4"; transcript_id "ENSMUST00000355179.1"; gene_type "lncRNA"; gene_name "Hoxb5os"; transcript_type "lncRNA"; transcript_name "Hoxb5os-216"; exon_number 1; exon_id "ENSMUSE00001699013.1"; level 2; mgi_id "MGI:1922645"; tag "TAGENE"; havana_gene "OTTMUSG00000001986.1";
chr11	HAVANA	exon	96199596	96199753	0	-	.	gene_id "ENSMUSG00000085645.4"; transcript_id "ENSMUST00000355189.1"; gene_type "lncRNA"; gene_name "Hoxb5os"; transcript_type "lncRNA"; transcript_name "Hoxb5os-226"; exon_number 1; exon_id "ENSMUSE00001698986.1"; level 2; mgi_id "MGI:1922645"; tag "TAGENE"; havana_gene "OTTMUSG00000001986.1";
chr11	HAVANA	exon	96199596	96199761	0	-	.	gene_id "ENSMUSG00000085645.4"; transcript_id "ENSMUST00000355172.1"; gene_type "lncRNA"; gene_name "Hoxb5os"; transcript_type "lncRNA"; transcript_name "Hoxb5os-209"; exon_number 1; exon_id "ENSMUSE00001699043.1"; level 2; mgi_id "MGI:1922645"; tag "TAGENE"; havana_gene "OTTMUSG00000001986.1";
chr11	HAVANA	exon	96199596	96199764	0	-	.	gene_id "ENSMUSG00000085645.4"; transcript_id "ENSMUST00000355171.1"; gene_type "lncRNA"; gene_name "Hoxb5os"; transcript_type "lncRNA"; transcript_name "Hoxb5os-208"; exon_number 1; exon_id "ENSMUSE00001698979.1"; level 2; mgi_id "MGI:1922645"; tag "TAGENE"; havana_gene "OTTMUSG00000001986.1";
chr11	HAVANA	exon	96199596	96199765	0	-	.	gene_id "ENSMUSG00000085645.4"; transcript_id "ENSMUST00000355170.1"; gene_type "lncRNA"; gene_name "Hoxb5os"; transcript_type "lncRNA"; transcript_name "Hoxb5os-207"; exon_number 1; exon_id "ENSMUSE00001699032.1"; level 2; mgi_id "MGI:1922645"; tag "TAGENE"; havana_gene "OTTMUSG00000001986.1";
chr11	HAVANA	exon	96199596	96199765	0	-	.	gene_id "ENSMUSG00000085645.4"; transcript_id "ENSMUST00000355178.1"; gene_type "lncRNA"; gene_name "Hoxb5os"; transcript_type "lncRNA"; transcript_name "Hoxb5os-215"; exon_number 1; exon_id "ENSMUSE00001699032.1"; level 2; mgi_id "MGI:1922645"; tag "TAGENE"; havana_gene "OTTMUSG00000001986.1";
chr11	HAVANA	exon	96199596	96199765	0	-	.	gene_id "ENSMUSG00000085645.4"; transcript_id "ENSMUST00000355217.1"; gene_type "lncRNA"; gene_name "Hoxb5os"; transcript_type "lncRNA"; transcript_name "Hoxb5os-254"; exon_number 1; exon_id "ENSMUSE00001699032.1"; level 2; mgi_id "MGI:1922645"; tag "TAGENE"; havana_gene "OTTMUSG00000001986.1";
chr11	HAVANA	exon	96199596	96199771	0	-	.	gene_id "ENSMUSG00000085645.4"; transcript_id "ENSMUST00000355169.1"; gene_type "lncRNA"; gene_name "Hoxb5os"; transcript_type "lncRNA"; transcript_name "Hoxb5os-206"; exon_number 1; exon_id "ENSMUSE00001698982.1"; level 2; mgi_id "MGI:1922645"; tag "TAGENE"; havana_gene "OTTMUSG00000001986.1";
chr11	HAVANA	exon	96200614	96201379	0	-	.	gene_id "ENSMUSG00000085645.4"; transcript_id "ENSMUST00000355211.1"; gene_type "lncRNA"; gene_name "Hoxb5os"; transcript_type "lncRNA"; transcript_name "Hoxb5os-248"; exon_number 2; exon_id "ENSMUSE00001699018.1"; level 2; mgi_id "MGI:1922645"; tag "TAGENE"; havana_gene "OTTMUSG00000001986.1";
chr11	HAVANA	transcript	96200614	96205983	0	-	.	gene_id "ENSMUSG00000085645.4"; transcript_id "ENSMUST00000355211.1"; gene_type "lncRNA"; gene_name "Hoxb5os"; transcript_type "lncRNA"; transcript_name "Hoxb5os-248"; level 2; mgi_id "MGI:1922645"; tag "TAGENE"; havana_gene "OTTMUSG00000001986.1";
chr11	HAVANA	exon	96204251	96205170	0	-	.	gene_id "ENSMUSG00000085645.4"; transcript_id "ENSMUST00000355219.1"; gene_type "lncRNA"; gene_name "Hoxb5os"; transcript_type "lncRNA"; transcript_name "Hoxb5os-256"; exon_number 2; exon_id "ENSMUSE00001699025.1"; level 2; mgi_id "MGI:1922645"; tag "basic"; tag "TAGENE"; havana_gene "OTTMUSG00000001986.1";
chr11	HAVANA	transcript	96204251	96205973	0	-	.	gene_id "ENSMUSG00000085645.4"; transcript_id "ENSMUST00000355219.1"; gene_type "lncRNA"; gene_name "Hoxb5os"; transcript_type "lncRNA"; transcript_name "Hoxb5os-256"; level 2; mgi_id "MGI:1922645"; tag "basic"; tag "TAGENE"; havana_gene "OTTMUSG00000001986.1";
chr11	HAVANA	exon	96205800	96205952	0	-	.	gene_id "ENSMUSG00000085645.4"; transcript_id "ENSMUST00000355168.1"; gene_type "lncRNA"; gene_name "Hoxb5os"; transcript_type "lncRNA"; transcript_name "Hoxb5os-205"; exon_number 1; exon_id "ENSMUSE00001699015.1"; level 2; mgi_id "MGI:1922645"; tag "TAGENE"; havana_gene "OTTMUSG00000001986.1";
chr11	HAVANA	exon	96205800	96205973	0	-	.	gene_id "ENSMUSG00000085645.4"; transcript_id "ENSMUST00000355219.1"; gene_type "lncRNA"; gene_name "Hoxb5os"; transcript_type "lncRNA"; transcript_name "Hoxb5os-256"; exon_number 1; exon_id "ENSMUSE00001699029.1"; level 2; mgi_id "MGI:1922645"; tag "basic"; tag "TAGENE"; havana_gene "OTTMUSG00000001986.1";
chr11	HAVANA	exon	96205800	96205983	0	-	.	gene_id "ENSMUSG00000085645.4"; transcript_id "ENSMUST00000355211.1"; gene_type "lncRNA"; gene_name "Hoxb5os"; transcript_type "lncRNA"; transcript_name "Hoxb5os-248"; exon_number 1; exon_id "ENSMUSE00001698971.1"; level 2; mgi_id "MGI:1922645"; tag "TAGENE"; havana_gene "OTTMUSG00000001986.1";
chr11	HAVANA	exon	96227125	96227414	0	-	.	gene_id "ENSMUSG00000075589.4"; transcript_id "ENSMUST00000130733.2"; gene_type "lncRNA"; gene_name "Gm11536"; transcript_type "lncRNA"; transcript_name "Gm11536-201"; exon_number 3; exon_id "ENSMUSE00000758961.2"; level 2; transcript_support_level "1"; mgi_id "MGI:3650116"; tag "basic"; tag "Ensembl_canonical"; tag "GENCODE_Primary"; havana_gene "OTTMUSG00000001969.1"; havana_transcript "OTTMUST00000003960.1";
chr11	ENSEMBL_gcm37	exon	96227125	96227414	0.460645384941699	-	.	gene_id "ENSMUSG00000075589.4"; transcript_id "ENSMUSG00000075589.4_tx_2"; exon_id "chr11_96227125_96227414_-"; exonnum "3"; txlen "607";
chr11	ENSEMBL_gcm37	exon	96227125	96227414	0.0208998345360299	-	.	gene_id "ENSMUSG00000075589.4"; transcript_id "ENSMUSG00000075589.4_tx_4"; exon_id "chr11_96227125_96227414_-"; exonnum "4"; txlen "772";
chr11	HAVANA	gene	96227125	96232934	0	-	.	gene_id "ENSMUSG00000075589.4"; gene_type "lncRNA"; gene_name "Gm11536"; level 2; mgi_id "MGI:3650116"; havana_gene "OTTMUSG00000001969.1";
chr11	HAVANA	transcript	96227125	96232934	0	-	.	gene_id "ENSMUSG00000075589.4"; transcript_id "ENSMUST00000130733.2"; gene_type "lncRNA"; gene_name "Gm11536"; transcript_type "lncRNA"; transcript_name "Gm11536-201"; level 2; transcript_support_level "1"; mgi_id "MGI:3650116"; tag "basic"; tag "Ensembl_canonical"; tag "GENCODE_Primary"; havana_gene "OTTMUSG00000001969.1"; havana_transcript "OTTMUST00000003960.1";
chr11	HAVANA	exon	96229819	96229911	0	-	.	gene_id "ENSMUSG00000075589.4"; transcript_id "ENSMUST00000130733.2"; gene_type "lncRNA"; gene_name "Gm11536"; transcript_type "lncRNA"; transcript_name "Gm11536-201"; exon_number 2; exon_id "ENSMUSE00000858885.2"; level 2; transcript_support_level "1"; mgi_id "MGI:3650116"; tag "basic"; tag "Ensembl_canonical"; tag "GENCODE_Primary"; havana_gene "OTTMUSG00000001969.1"; havana_transcript "OTTMUST00000003960.1";
chr11	ENSEMBL_gcm37	exon	96229819	96229911	0.460645384941699	-	.	gene_id "ENSMUSG00000075589.4"; transcript_id "ENSMUSG00000075589.4_tx_2"; exon_id "chr11_96229819_96229911_-"; exonnum "2"; txlen "607";
chr11	ENSEMBL_gcm37	exon	96229819	96229911	0.0208998345360299	-	.	gene_id "ENSMUSG00000075589.4"; transcript_id "ENSMUSG00000075589.4_tx_4"; exon_id "chr11_96229819_96229911_-"; exonnum "3"; txlen "772";
chr11	sragcm37_ss	exon	96230156	96230379	0.460645384941699	-	.	gene_id "ENSMUSG00000075589.4"; transcript_id "ENSMUSG00000075589.4_tx_2"; exon_id "chr11_96230156_96230379_-"; exonnum "1"; txlen "607";
chr11	sragcm37_mid	exon	96231120	96231356	0.0208998345360299	-	.	gene_id "ENSMUSG00000075589.4"; transcript_id "ENSMUSG00000075589.4_tx_4"; exon_id "chr11_96231120_96231356_-"; exonnum "2"; txlen "772";
chr11	HAVANA	exon	96232783	96232934	0	-	.	gene_id "ENSMUSG00000075589.4"; transcript_id "ENSMUST00000130733.2"; gene_type "lncRNA"; gene_name "Gm11536"; transcript_type "lncRNA"; transcript_name "Gm11536-201"; exon_number 1; exon_id "ENSMUSE00000648493.2"; level 2; transcript_support_level "1"; mgi_id "MGI:3650116"; tag "basic"; tag "Ensembl_canonical"; tag "GENCODE_Primary"; havana_gene "OTTMUSG00000001969.1"; havana_transcript "OTTMUST00000003960.1";
chr11	ENSEMBL_gcm37	exon	96232783	96232934	0.0208998345360299	-	.	gene_id "ENSMUSG00000075589.4"; transcript_id "ENSMUSG00000075589.4_tx_4"; exon_id "chr11_96232783_96232934_-"; exonnum "1"; txlen "772";
chr11	HAVANA	exon	96233787	96234051	0	-	.	gene_id "ENSMUSG00000084844.6"; transcript_id "ENSMUST00000356033.1"; gene_type "lncRNA"; gene_name "Hoxb3os"; transcript_type "lncRNA"; transcript_name "Hoxb3os-212"; exon_number 4; exon_id "ENSMUSE00001700613.1"; level 2; mgi_id "MGI:103211"; tag "TAGENE"; havana_gene "OTTMUSG00000001778.1";
chr11	HAVANA	transcript	96233787	96241282	0	-	.	gene_id "ENSMUSG00000084844.6"; transcript_id "ENSMUST00000356033.1"; gene_type "lncRNA"; gene_name "Hoxb3os"; transcript_type "lncRNA"; transcript_name "Hoxb3os-212"; level 2; mgi_id "MGI:103211"; tag "TAGENE"; havana_gene "OTTMUSG00000001778.1";
chr11	HAVANA	gene	96233787	96245517	0	-	.	gene_id "ENSMUSG00000084844.6"; gene_type "lncRNA"; gene_name "Hoxb3os"; level 2; mgi_id "MGI:103211"; havana_gene "OTTMUSG00000001778.1";
chr11	HAVANA	exon	96233796	96234051	0	-	.	gene_id "ENSMUSG00000084844.6"; transcript_id "ENSMUST00000356034.1"; gene_type "lncRNA"; gene_name "Hoxb3os"; transcript_type "lncRNA"; transcript_name "Hoxb3os-213"; exon_number 3; exon_id "ENSMUSE00001700620.1"; level 2; mgi_id "MGI:103211"; tag "TAGENE"; havana_gene "OTTMUSG00000001778.1";
chr11	HAVANA	transcript	96233796	96241097	0	-	.	gene_id "ENSMUSG00000084844.6"; transcript_id "ENSMUST00000356034.1"; gene_type "lncRNA"; gene_name "Hoxb3os"; transcript_type "lncRNA"; transcript_name "Hoxb3os-213"; level 2; mgi_id "MGI:103211"; tag "TAGENE"; havana_gene "OTTMUSG00000001778.1";
chr11	HAVANA	exon	96233798	96234051	0	-	.	gene_id "ENSMUSG00000084844.6"; transcript_id "ENSMUST00000356036.1"; gene_type "lncRNA"; gene_name "Hoxb3os"; transcript_type "lncRNA"; transcript_name "Hoxb3os-215"; exon_number 4; exon_id "ENSMUSE00001700615.1"; level 2; mgi_id "MGI:103211"; tag "TAGENE"; havana_gene "OTTMUSG00000001778.1";
chr11	HAVANA	transcript	96233798	96241071	0	-	.	gene_id "ENSMUSG00000084844.6"; transcript_id "ENSMUST00000356036.1"; gene_type "lncRNA"; gene_name "Hoxb3os"; transcript_type "lncRNA"; transcript_name "Hoxb3os-215"; level 2; mgi_id "MGI:103211"; tag "TAGENE"; havana_gene "OTTMUSG00000001778.1";
chr11	HAVANA	exon	96233801	96234051	0	-	.	gene_id "ENSMUSG00000084844.6"; transcript_id "ENSMUST00000356037.1"; gene_type "lncRNA"; gene_name "Hoxb3os"; transcript_type "lncRNA"; transcript_name "Hoxb3os-216"; exon_number 4; exon_id "ENSMUSE00001700621.1"; level 2; mgi_id "MGI:103211"; tag "TAGENE"; havana_gene "OTTMUSG00000001778.1";
chr11	HAVANA	transcript	96233801	96241071	0	-	.	gene_id "ENSMUSG00000084844.6"; transcript_id "ENSMUST00000356037.1"; gene_type "lncRNA"; gene_name "Hoxb3os"; transcript_type "lncRNA"; transcript_name "Hoxb3os-216"; level 2; mgi_id "MGI:103211"; tag "TAGENE"; havana_gene "OTTMUSG00000001778.1";
chr11	HAVANA	exon	96233802	96234051	0	-	.	gene_id "ENSMUSG00000084844.6"; transcript_id "ENSMUST00000356035.1"; gene_type "lncRNA"; gene_name "Hoxb3os"; transcript_type "lncRNA"; transcript_name "Hoxb3os-214"; exon_number 4; exon_id "ENSMUSE00001700638.1"; level 2; mgi_id "MGI:103211"; tag "TAGENE"; havana_gene "OTTMUSG00000001778.1";
chr11	HAVANA	exon	96233802	96234051	0	-	.	gene_id "ENSMUSG00000084844.6"; transcript_id "ENSMUST00000356025.1"; gene_type "lncRNA"; gene_name "Hoxb3os"; transcript_type "lncRNA"; transcript_name "Hoxb3os-204"; exon_number 4; exon_id "ENSMUSE00001700638.1"; level 2; mgi_id "MGI:103211"; tag "TAGENE"; havana_gene "OTTMUSG00000001778.1";
chr11	HAVANA	transcript	96233802	96241282	0	-	.	gene_id "ENSMUSG00000084844.6"; transcript_id "ENSMUST00000356035.1"; gene_type "lncRNA"; gene_name "Hoxb3os"; transcript_type "lncRNA"; transcript_name "Hoxb3os-214"; level 2; mgi_id "MGI:103211"; tag "TAGENE"; havana_gene "OTTMUSG00000001778.1";
chr11	HAVANA	transcript	96233802	96244491	0	-	.	gene_id "ENSMUSG00000084844.6"; transcript_id "ENSMUST00000356025.1"; gene_type "lncRNA"; gene_name "Hoxb3os"; transcript_type "lncRNA"; transcript_name "Hoxb3os-204"; level 2; mgi_id "MGI:103211"; tag "TAGENE"; havana_gene "OTTMUSG00000001778.1";
chr11	HAVANA	exon	96233803	96234051	0	-	.	gene_id "ENSMUSG00000084844.6"; transcript_id "ENSMUST00000356044.1"; gene_type "lncRNA"; gene_name "Hoxb3os"; transcript_type "lncRNA"; transcript_name "Hoxb3os-222"; exon_number 2; exon_id "ENSMUSE00001481710.1"; level 2; mgi_id "MGI:103211"; tag "TAGENE"; havana_gene "OTTMUSG00000001778.1";
chr11	HAVANA	exon	96233803	96234051	0	-	.	gene_id "ENSMUSG00000084844.6"; transcript_id "ENSMUST00000356038.1"; gene_type "lncRNA"; gene_name "Hoxb3os"; transcript_type "lncRNA"; transcript_name "Hoxb3os-217"; exon_number 4; exon_id "ENSMUSE00001481710.1"; level 2; mgi_id "MGI:103211"; tag "TAGENE"; havana_gene "OTTMUSG00000001778.1";
chr11	HAVANA	exon	96233803	96234051	0	-	.	gene_id "ENSMUSG00000084844.6"; transcript_id "ENSMUST00000243625.2"; gene_type "lncRNA"; gene_name "Hoxb3os"; transcript_type "lncRNA"; transcript_name "Hoxb3os-203"; exon_number 3; exon_id "ENSMUSE00001481710.1"; level 2; mgi_id "MGI:103211"; tag "basic"; tag "TAGENE"; havana_gene "OTTMUSG00000001778.1";
chr11	HAVANA	exon	96233803	96234051	0	-	.	gene_id "ENSMUSG00000084844.6"; transcript_id "ENSMUST00000356032.1"; gene_type "lncRNA"; gene_name "Hoxb3os"; transcript_type "lncRNA"; transcript_name "Hoxb3os-211"; exon_number 4; exon_id "ENSMUSE00001481710.1"; level 2; mgi_id "MGI:103211"; tag "TAGENE"; havana_gene "OTTMUSG00000001778.1";
chr11	HAVANA	exon	96233803	96234051	0	-	.	gene_id "ENSMUSG00000084844.6"; transcript_id "ENSMUST00000356029.1"; gene_type "lncRNA"; gene_name "Hoxb3os"; transcript_type "lncRNA"; transcript_name "Hoxb3os-208"; exon_number 3; exon_id "ENSMUSE00001481710.1"; level 2; mgi_id "MGI:103211"; tag "TAGENE"; havana_gene "OTTMUSG00000001778.1";
chr11	HAVANA	exon	96233803	96234051	0	-	.	gene_id "ENSMUSG00000084844.6"; transcript_id "ENSMUST00000356028.1"; gene_type "lncRNA"; gene_name "Hoxb3os"; transcript_type "lncRNA"; transcript_name "Hoxb3os-207"; exon_number 4; exon_id "ENSMUSE00001481710.1"; level 2; mgi_id "MGI:103211"; tag "TAGENE"; havana_gene "OTTMUSG00000001778.1";
chr11	HAVANA	exon	96233803	96234051	0	-	.	gene_id "ENSMUSG00000084844.6"; transcript_id "ENSMUST00000356027.1"; gene_type "lncRNA"; gene_name "Hoxb3os"; transcript_type "lncRNA"; transcript_name "Hoxb3os-206"; exon_number 4; exon_id "ENSMUSE00001481710.1"; level 2; mgi_id "MGI:103211"; tag "TAGENE"; havana_gene "OTTMUSG00000001778.1";
chr11	HAVANA	transcript	96233803	96235377	0	-	.	gene_id "ENSMUSG00000084844.6"; transcript_id "ENSMUST00000356044.1"; gene_type "lncRNA"; gene_name "Hoxb3os"; transcript_type "lncRNA"; transcript_name "Hoxb3os-222"; level 2; mgi_id "MGI:103211"; tag "TAGENE"; havana_gene "OTTMUSG00000001778.1";
chr11	HAVANA	transcript	96233803	96240944	0	-	.	gene_id "ENSMUSG00000084844.6"; transcript_id "ENSMUST00000356038.1"; gene_type "lncRNA"; gene_name "Hoxb3os"; transcript_type "lncRNA"; transcript_name "Hoxb3os-217"; level 2; mgi_id "MGI:103211"; tag "TAGENE"; havana_gene "OTTMUSG00000001778.1";
chr11	HAVANA	transcript	96233803	96241071	0	-	.	gene_id "ENSMUSG00000084844.6"; transcript_id "ENSMUST00000243625.2"; gene_type "lncRNA"; gene_name "Hoxb3os"; transcript_type "lncRNA"; transcript_name "Hoxb3os-203"; level 2; mgi_id "MGI:103211"; tag "basic"; tag "TAGENE"; havana_gene "OTTMUSG00000001778.1";
chr11	HAVANA	transcript	96233803	96243023	0	-	.	gene_id "ENSMUSG00000084844.6"; transcript_id "ENSMUST00000356032.1"; gene_type "lncRNA"; gene_name "Hoxb3os"; transcript_type "lncRNA"; transcript_name "Hoxb3os-211"; level 2; mgi_id "MGI:103211"; tag "TAGENE"; havana_gene "OTTMUSG00000001778.1";
chr11	HAVANA	transcript	96233803	96244217	0	-	.	gene_id "ENSMUSG00000084844.6"; transcript_id "ENSMUST00000356029.1"; gene_type "lncRNA"; gene_name "Hoxb3os"; transcript_type "lncRNA"; transcript_name "Hoxb3os-208"; level 2; mgi_id "MGI:103211"; tag "TAGENE"; havana_gene "OTTMUSG00000001778.1";
chr11	HAVANA	transcript	96233803	96244220	0	-	.	gene_id "ENSMUSG00000084844.6"; transcript_id "ENSMUST00000356028.1"; gene_type "lncRNA"; gene_name "Hoxb3os"; transcript_type "lncRNA"; transcript_name "Hoxb3os-207"; level 2; mgi_id "MGI:103211"; tag "TAGENE"; havana_gene "OTTMUSG00000001778.1";
chr11	HAVANA	transcript	96233803	96244267	0	-	.	gene_id "ENSMUSG00000084844.6"; transcript_id "ENSMUST00000356027.1"; gene_type "lncRNA"; gene_name "Hoxb3os"; transcript_type "lncRNA"; transcript_name "Hoxb3os-206"; level 2; mgi_id "MGI:103211"; tag "TAGENE"; havana_gene "OTTMUSG00000001778.1";
chr11	HAVANA	exon	96233853	96234051	0	-	.	gene_id "ENSMUSG00000084844.6"; transcript_id "ENSMUST00000356040.1"; gene_type "lncRNA"; gene_name "Hoxb3os"; transcript_type "lncRNA"; transcript_name "Hoxb3os-218"; exon_number 5; exon_id "ENSMUSE00001700616.1"; level 2; mgi_id "MGI:103211"; tag "basic"; tag "TAGENE"; havana_gene "OTTMUSG00000001778.1";
chr11	HAVANA	transcript	96233853	96240912	0	-	.	gene_id "ENSMUSG00000084844.6"; transcript_id "ENSMUST00000356040.1"; gene_type "lncRNA"; gene_name "Hoxb3os"; transcript_type "lncRNA"; transcript_name "Hoxb3os-218"; level 2; mgi_id "MGI:103211"; tag "basic"; tag "TAGENE"; havana_gene "OTTMUSG00000001778.1";
chr11	HAVANA	exon	96233859	96234051	0	-	.	gene_id "ENSMUSG00000084844.6"; transcript_id "ENSMUST00000356041.1"; gene_type "lncRNA"; gene_name "Hoxb3os"; transcript_type "lncRNA"; transcript_name "Hoxb3os-219"; exon_number 4; exon_id "ENSMUSE00001700635.1"; level 2; mgi_id "MGI:103211"; tag "TAGENE"; havana_gene "OTTMUSG00000001778.1";
chr11	HAVANA	exon	96233859	96234051	0	-	.	gene_id "ENSMUSG00000084844.6"; transcript_id "ENSMUST00000356026.1"; gene_type "lncRNA"; gene_name "Hoxb3os"; transcript_type "lncRNA"; transcript_name "Hoxb3os-205"; exon_number 3; exon_id "ENSMUSE00001700635.1"; level 2; mgi_id "MGI:103211"; tag "TAGENE"; havana_gene "OTTMUSG00000001778.1";
chr11	HAVANA	transcript	96233859	96240912	0	-	.	gene_id "ENSMUSG00000084844.6"; transcript_id "ENSMUST00000356041.1"; gene_type "lncRNA"; gene_name "Hoxb3os"; transcript_type "lncRNA"; transcript_name "Hoxb3os-219"; level 2; mgi_id "MGI:103211"; tag "TAGENE"; havana_gene "OTTMUSG00000001778.1";
chr11	HAVANA	transcript	96233859	96244442	0	-	.	gene_id "ENSMUSG00000084844.6"; transcript_id "ENSMUST00000356026.1"; gene_type "lncRNA"; gene_name "Hoxb3os"; transcript_type "lncRNA"; transcript_name "Hoxb3os-205"; level 2; mgi_id "MGI:103211"; tag "TAGENE"; havana_gene "OTTMUSG00000001778.1";
chr11	HAVANA	exon	96233861	96234051	0	-	.	gene_id "ENSMUSG00000084844.6"; transcript_id "ENSMUST00000356030.1"; gene_type "lncRNA"; gene_name "Hoxb3os"; transcript_type "lncRNA"; transcript_name "Hoxb3os-209"; exon_number 4; exon_id "ENSMUSE00001700636.1"; level 2; mgi_id "MGI:103211"; tag "TAGENE"; havana_gene "OTTMUSG00000001778.1";
chr11	HAVANA	transcript	96233861	96244046	0	-	.	gene_id "ENSMUSG00000084844.6"; transcript_id "ENSMUST00000356030.1"; gene_type "lncRNA"; gene_name "Hoxb3os"; transcript_type "lncRNA"; transcript_name "Hoxb3os-209"; level 2; mgi_id "MGI:103211"; tag "TAGENE"; havana_gene "OTTMUSG00000001778.1";
chr11	HAVANA	exon	96233876	96234051	0	-	.	gene_id "ENSMUSG00000084844.6"; transcript_id "ENSMUST00000356031.1"; gene_type "lncRNA"; gene_name "Hoxb3os"; transcript_type "lncRNA"; transcript_name "Hoxb3os-210"; exon_number 4; exon_id "ENSMUSE00001700639.1"; level 2; mgi_id "MGI:103211"; tag "TAGENE"; havana_gene "OTTMUSG00000001778.1";
chr11	HAVANA	transcript	96233876	96244044	0	-	.	gene_id "ENSMUSG00000084844.6"; transcript_id "ENSMUST00000356031.1"; gene_type "lncRNA"; gene_name "Hoxb3os"; transcript_type "lncRNA"; transcript_name "Hoxb3os-210"; level 2; mgi_id "MGI:103211"; tag "TAGENE"; havana_gene "OTTMUSG00000001778.1";
chr11	HAVANA	exon	96233898	96234051	0	-	.	gene_id "ENSMUSG00000084844.6"; transcript_id "ENSMUST00000147410.4"; gene_type "lncRNA"; gene_name "Hoxb3os"; transcript_type "lncRNA"; transcript_name "Hoxb3os-202"; exon_number 4; exon_id "ENSMUSE00001247246.2"; level 2; transcript_support_level "5"; mgi_id "MGI:103211"; tag "basic"; tag "Ensembl_canonical"; tag "GENCODE_Primary"; havana_gene "OTTMUSG00000001778.1"; havana_transcript "OTTMUST00000003567.1";
chr11	HAVANA	transcript	96233898	96245517	0	-	.	gene_id "ENSMUSG00000084844.6"; transcript_id "ENSMUST00000147410.4"; gene_type "lncRNA"; gene_name "Hoxb3os"; transcript_type "lncRNA"; transcript_name "Hoxb3os-202"; level 2; transcript_support_level "5"; mgi_id "MGI:103211"; tag "basic"; tag "Ensembl_canonical"; tag "GENCODE_Primary"; havana_gene "OTTMUSG00000001778.1"; havana_transcript "OTTMUST00000003567.1";
chr11	HAVANA	exon	96234236	96234807	0	-	.	gene_id "ENSMUSG00000084844.6"; transcript_id "ENSMUST00000356040.1"; gene_type "lncRNA"; gene_name "Hoxb3os"; transcript_type "lncRNA"; transcript_name "Hoxb3os-218"; exon_number 4; exon_id "ENSMUSE00001700610.1"; level 2; mgi_id "MGI:103211"; tag "basic"; tag "TAGENE"; havana_gene "OTTMUSG00000001778.1";
chr11	HAVANA	exon	96235201	96235377	0	-	.	gene_id "ENSMUSG00000084844.6"; transcript_id "ENSMUST00000356044.1"; gene_type "lncRNA"; gene_name "Hoxb3os"; transcript_type "lncRNA"; transcript_name "Hoxb3os-222"; exon_number 1; exon_id "ENSMUSE00001700614.1"; level 2; mgi_id "MGI:103211"; tag "TAGENE"; havana_gene "OTTMUSG00000001778.1";
chr11	HAVANA	exon	96236307	96237524	0	-	.	gene_id "ENSMUSG00000084844.6"; transcript_id "ENSMUST00000131275.3"; gene_type "lncRNA"; gene_name "Hoxb3os"; transcript_type "lncRNA"; transcript_name "Hoxb3os-201"; exon_number 2; exon_id "ENSMUSE00000834855.3"; level 2; transcript_support_level "3"; mgi_id "MGI:103211"; havana_gene "OTTMUSG00000001778.1"; havana_transcript "OTTMUST00000003568.1";
chr11	HAVANA	transcript	96236307	96238749	0	-	.	gene_id "ENSMUSG00000084844.6"; transcript_id "ENSMUST00000131275.3"; gene_type "lncRNA"; gene_name "Hoxb3os"; transcript_type "lncRNA"; transcript_name "Hoxb3os-201"; level 2; transcript_support_level "3"; mgi_id "MGI:103211"; havana_gene "OTTMUSG00000001778.1"; havana_transcript "OTTMUST00000003568.1";
chr11	HAVANA	exon	96236484	96236633	0	-	.	gene_id "ENSMUSG00000084844.6"; transcript_id "ENSMUST00000356042.1"; gene_type "lncRNA"; gene_name "Hoxb3os"; transcript_type "lncRNA"; transcript_name "Hoxb3os-220"; exon_number 5; exon_id "ENSMUSE00001700634.1"; level 2; mgi_id "MGI:103211"; tag "TAGENE"; havana_gene "OTTMUSG00000001778.1";
chr11	ENSEMBL_gcm37	exon	96236484	96236633	1.36182127191944	-	.	gene_id "ENSMUSG00000084844.6"; transcript_id "ENSMUSG00000084844.6_tx_9"; exon_id "chr11_96236484_96236633_-"; exonnum "5"; txlen "502";
chr11	HAVANA	transcript	96236484	96240908	0	-	.	gene_id "ENSMUSG00000084844.6"; transcript_id "ENSMUST00000356042.1"; gene_type "lncRNA"; gene_name "Hoxb3os"; transcript_type "lncRNA"; transcript_name "Hoxb3os-220"; level 2; mgi_id "MGI:103211"; tag "TAGENE"; havana_gene "OTTMUSG00000001778.1";
chr11	sragcm37_mid	exon	96237160	96237238	1.36182127191944	-	.	gene_id "ENSMUSG00000084844.6"; transcript_id "ENSMUSG00000084844.6_tx_9"; exon_id "chr11_96237160_96237238_-"; exonnum "4"; txlen "502";
chr11	HAVANA	exon	96237220	96237238	0	-	.	gene_id "ENSMUSG00000084844.6"; transcript_id "ENSMUST00000356042.1"; gene_type "lncRNA"; gene_name "Hoxb3os"; transcript_type "lncRNA"; transcript_name "Hoxb3os-220"; exon_number 4; exon_id "ENSMUSE00001700641.1"; level 2; mgi_id "MGI:103211"; tag "TAGENE"; havana_gene "OTTMUSG00000001778.1";
chr11	HAVANA	exon	96237653	96237711	0	-	.	gene_id "ENSMUSG00000084844.6"; transcript_id "ENSMUST00000147410.4"; gene_type "lncRNA"; gene_name "Hoxb3os"; transcript_type "lncRNA"; transcript_name "Hoxb3os-202"; exon_number 3; exon_id "ENSMUSE00000817744.3"; level 2; transcript_support_level "5"; mgi_id "MGI:103211"; tag "basic"; tag "Ensembl_canonical"; tag "GENCODE_Primary"; havana_gene "OTTMUSG00000001778.1"; havana_transcript "OTTMUST00000003567.1";
chr11	HAVANA	exon	96237653	96237715	0	-	.	gene_id "ENSMUSG00000084844.6"; transcript_id "ENSMUST00000356033.1"; gene_type "lncRNA"; gene_name "Hoxb3os"; transcript_type "lncRNA"; transcript_name "Hoxb3os-212"; exon_number 3; exon_id "ENSMUSE00001700618.1"; level 2; mgi_id "MGI:103211"; tag "TAGENE"; havana_gene "OTTMUSG00000001778.1";
chr11	HAVANA	exon	96237653	96237715	0	-	.	gene_id "ENSMUSG00000084844.6"; transcript_id "ENSMUST00000356034.1"; gene_type "lncRNA"; gene_name "Hoxb3os"; transcript_type "lncRNA"; transcript_name "Hoxb3os-213"; exon_number 2; exon_id "ENSMUSE00001700618.1"; level 2; mgi_id "MGI:103211"; tag "TAGENE"; havana_gene "OTTMUSG00000001778.1";
chr11	HAVANA	exon	96237653	96237715	0	-	.	gene_id "ENSMUSG00000084844.6"; transcript_id "ENSMUST00000356036.1"; gene_type "lncRNA"; gene_name "Hoxb3os"; transcript_type "lncRNA"; transcript_name "Hoxb3os-215"; exon_number 3; exon_id "ENSMUSE00001700618.1"; level 2; mgi_id "MGI:103211"; tag "TAGENE"; havana_gene "OTTMUSG00000001778.1";
chr11	HAVANA	exon	96237653	96237715	0	-	.	gene_id "ENSMUSG00000084844.6"; transcript_id "ENSMUST00000356037.1"; gene_type "lncRNA"; gene_name "Hoxb3os"; transcript_type "lncRNA"; transcript_name "Hoxb3os-216"; exon_number 3; exon_id "ENSMUSE00001700618.1"; level 2; mgi_id "MGI:103211"; tag "TAGENE"; havana_gene "OTTMUSG00000001778.1";
chr11	HAVANA	exon	96237653	96237715	0	-	.	gene_id "ENSMUSG00000084844.6"; transcript_id "ENSMUST00000356035.1"; gene_type "lncRNA"; gene_name "Hoxb3os"; transcript_type "lncRNA"; transcript_name "Hoxb3os-214"; exon_number 3; exon_id "ENSMUSE00001700618.1"; level 2; mgi_id "MGI:103211"; tag "TAGENE"; havana_gene "OTTMUSG00000001778.1";
chr11	HAVANA	exon	96237653	96237715	0	-	.	gene_id "ENSMUSG00000084844.6"; transcript_id "ENSMUST00000356025.1"; gene_type "lncRNA"; gene_name "Hoxb3os"; transcript_type "lncRNA"; transcript_name "Hoxb3os-204"; exon_number 3; exon_id "ENSMUSE00001700618.1"; level 2; mgi_id "MGI:103211"; tag "TAGENE"; havana_gene "OTTMUSG00000001778.1";
chr11	HAVANA	exon	96237653	96237715	0	-	.	gene_id "ENSMUSG00000084844.6"; transcript_id "ENSMUST00000356038.1"; gene_type "lncRNA"; gene_name "Hoxb3os"; transcript_type "lncRNA"; transcript_name "Hoxb3os-217"; exon_number 3; exon_id "ENSMUSE00001700618.1"; level 2; mgi_id "MGI:103211"; tag "TAGENE"; havana_gene "OTTMUSG00000001778.1";
chr11	HAVANA	exon	96237653	96237715	0	-	.	gene_id "ENSMUSG00000084844.6"; transcript_id "ENSMUST00000356032.1"; gene_type "lncRNA"; gene_name "Hoxb3os"; transcript_type "lncRNA"; transcript_name "Hoxb3os-211"; exon_number 3; exon_id "ENSMUSE00001700618.1"; level 2; mgi_id "MGI:103211"; tag "TAGENE"; havana_gene "OTTMUSG00000001778.1";
chr11	HAVANA	exon	96237653	96237715	0	-	.	gene_id "ENSMUSG00000084844.6"; transcript_id "ENSMUST00000356028.1"; gene_type "lncRNA"; gene_name "Hoxb3os"; transcript_type "lncRNA"; transcript_name "Hoxb3os-207"; exon_number 3; exon_id "ENSMUSE00001700618.1"; level 2; mgi_id "MGI:103211"; tag "TAGENE"; havana_gene "OTTMUSG00000001778.1";
chr11	HAVANA	exon	96237653	96237715	0	-	.	gene_id "ENSMUSG00000084844.6"; transcript_id "ENSMUST00000356027.1"; gene_type "lncRNA"; gene_name "Hoxb3os"; transcript_type "lncRNA"; transcript_name "Hoxb3os-206"; exon_number 3; exon_id "ENSMUSE00001700618.1"; level 2; mgi_id "MGI:103211"; tag "TAGENE"; havana_gene "OTTMUSG00000001778.1";
chr11	HAVANA	exon	96237653	96237715	0	-	.	gene_id "ENSMUSG00000084844.6"; transcript_id "ENSMUST00000356040.1"; gene_type "lncRNA"; gene_name "Hoxb3os"; transcript_type "lncRNA"; transcript_name "Hoxb3os-218"; exon_number 3; exon_id "ENSMUSE00001700618.1"; level 2; mgi_id "MGI:103211"; tag "basic"; tag "TAGENE"; havana_gene "OTTMUSG00000001778.1";
chr11	HAVANA	exon	96237653	96237715	0	-	.	gene_id "ENSMUSG00000084844.6"; transcript_id "ENSMUST00000356041.1"; gene_type "lncRNA"; gene_name "Hoxb3os"; transcript_type "lncRNA"; transcript_name "Hoxb3os-219"; exon_number 3; exon_id "ENSMUSE00001700618.1"; level 2; mgi_id "MGI:103211"; tag "TAGENE"; havana_gene "OTTMUSG00000001778.1";
chr11	HAVANA	exon	96237653	96237715	0	-	.	gene_id "ENSMUSG00000084844.6"; transcript_id "ENSMUST00000356026.1"; gene_type "lncRNA"; gene_name "Hoxb3os"; transcript_type "lncRNA"; transcript_name "Hoxb3os-205"; exon_number 2; exon_id "ENSMUSE00001700618.1"; level 2; mgi_id "MGI:103211"; tag "TAGENE"; havana_gene "OTTMUSG00000001778.1";
chr11	HAVANA	exon	96237653	96237715	0	-	.	gene_id "ENSMUSG00000084844.6"; transcript_id "ENSMUST00000356030.1"; gene_type "lncRNA"; gene_name "Hoxb3os"; transcript_type "lncRNA"; transcript_name "Hoxb3os-209"; exon_number 3; exon_id "ENSMUSE00001700618.1"; level 2; mgi_id "MGI:103211"; tag "TAGENE"; havana_gene "OTTMUSG00000001778.1";
chr11	HAVANA	exon	96237653	96237715	0	-	.	gene_id "ENSMUSG00000084844.6"; transcript_id "ENSMUST00000356031.1"; gene_type "lncRNA"; gene_name "Hoxb3os"; transcript_type "lncRNA"; transcript_name "Hoxb3os-210"; exon_number 3; exon_id "ENSMUSE00001700618.1"; level 2; mgi_id "MGI:103211"; tag "TAGENE"; havana_gene "OTTMUSG00000001778.1";
chr11	HAVANA	exon	96237653	96237715	0	-	.	gene_id "ENSMUSG00000084844.6"; transcript_id "ENSMUST00000356042.1"; gene_type "lncRNA"; gene_name "Hoxb3os"; transcript_type "lncRNA"; transcript_name "Hoxb3os-220"; exon_number 3; exon_id "ENSMUSE00001700618.1"; level 2; mgi_id "MGI:103211"; tag "TAGENE"; havana_gene "OTTMUSG00000001778.1";
chr11	HAVANA	exon	96237653	96237715	0	-	.	gene_id "ENSMUSG00000084844.6"; transcript_id "ENSMUST00000356043.1"; gene_type "lncRNA"; gene_name "Hoxb3os"; transcript_type "lncRNA"; transcript_name "Hoxb3os-221"; exon_number 4; exon_id "ENSMUSE00001700618.1"; level 2; mgi_id "MGI:103211"; tag "TAGENE"; havana_gene "OTTMUSG00000001778.1";
chr11	ENSEMBL_gcm37	exon	96237653	96237715	1.36182127191944	-	.	gene_id "ENSMUSG00000084844.6"; transcript_id "ENSMUSG00000084844.6_tx_9"; exon_id "chr11_96237653_96237715_-"; exonnum "3"; txlen "502";
chr11	HAVANA	exon	96237653	96238749	0	-	.	gene_id "ENSMUSG00000084844.6"; transcript_id "ENSMUST00000131275.3"; gene_type "lncRNA"; gene_name "Hoxb3os"; transcript_type "lncRNA"; transcript_name "Hoxb3os-201"; exon_number 1; exon_id "ENSMUSE00000821508.3"; level 2; transcript_support_level "3"; mgi_id "MGI:103211"; havana_gene "OTTMUSG00000001778.1"; havana_transcript "OTTMUST00000003568.1";
chr11	HAVANA	exon	96237653	96239214	0	-	.	gene_id "ENSMUSG00000084844.6"; transcript_id "ENSMUST00000243625.2"; gene_type "lncRNA"; gene_name "Hoxb3os"; transcript_type "lncRNA"; transcript_name "Hoxb3os-203"; exon_number 2; exon_id "ENSMUSE00001488736.1"; level 2; mgi_id "MGI:103211"; tag "basic"; tag "TAGENE"; havana_gene "OTTMUSG00000001778.1";
chr11	HAVANA	exon	96237653	96239214	0	-	.	gene_id "ENSMUSG00000084844.6"; transcript_id "ENSMUST00000356029.1"; gene_type "lncRNA"; gene_name "Hoxb3os"; transcript_type "lncRNA"; transcript_name "Hoxb3os-208"; exon_number 2; exon_id "ENSMUSE00001488736.1"; level 2; mgi_id "MGI:103211"; tag "TAGENE"; havana_gene "OTTMUSG00000001778.1";
chr11	HAVANA	transcript	96237653	96240927	0	-	.	gene_id "ENSMUSG00000084844.6"; transcript_id "ENSMUST00000356043.1"; gene_type "lncRNA"; gene_name "Hoxb3os"; transcript_type "lncRNA"; transcript_name "Hoxb3os-221"; level 2; mgi_id "MGI:103211"; tag "TAGENE"; havana_gene "OTTMUSG00000001778.1";
chr11	HAVANA	exon	96239050	96239214	0	-	.	gene_id "ENSMUSG00000084844.6"; transcript_id "ENSMUST00000356038.1"; gene_type "lncRNA"; gene_name "Hoxb3os"; transcript_type "lncRNA"; transcript_name "Hoxb3os-217"; exon_number 2; exon_id "ENSMUSE00001700619.1"; level 2; mgi_id "MGI:103211"; tag "TAGENE"; havana_gene "OTTMUSG00000001778.1";
chr11	HAVANA	exon	96239074	96239214	0	-	.	gene_id "ENSMUSG00000084844.6"; transcript_id "ENSMUST00000356041.1"; gene_type "lncRNA"; gene_name "Hoxb3os"; transcript_type "lncRNA"; transcript_name "Hoxb3os-219"; exon_number 2; exon_id "ENSMUSE00001700630.1"; level 2; mgi_id "MGI:103211"; tag "TAGENE"; havana_gene "OTTMUSG00000001778.1";
chr11	HAVANA	exon	96239115	96239214	0	-	.	gene_id "ENSMUSG00000084844.6"; transcript_id "ENSMUST00000356036.1"; gene_type "lncRNA"; gene_name "Hoxb3os"; transcript_type "lncRNA"; transcript_name "Hoxb3os-215"; exon_number 2; exon_id "ENSMUSE00000795418.3"; level 2; mgi_id "MGI:103211"; tag "TAGENE"; havana_gene "OTTMUSG00000001778.1";
chr11	HAVANA	exon	96239115	96239214	0	-	.	gene_id "ENSMUSG00000084844.6"; transcript_id "ENSMUST00000356027.1"; gene_type "lncRNA"; gene_name "Hoxb3os"; transcript_type "lncRNA"; transcript_name "Hoxb3os-206"; exon_number 2; exon_id "ENSMUSE00000795418.3"; level 2; mgi_id "MGI:103211"; tag "TAGENE"; havana_gene "OTTMUSG00000001778.1";
chr11	HAVANA	exon	96239115	96239214	0	-	.	gene_id "ENSMUSG00000084844.6"; transcript_id "ENSMUST00000147410.4"; gene_type "lncRNA"; gene_name "Hoxb3os"; transcript_type "lncRNA"; transcript_name "Hoxb3os-202"; exon_number 2; exon_id "ENSMUSE00000795418.3"; level 2; transcript_support_level "5"; mgi_id "MGI:103211"; tag "basic"; tag "Ensembl_canonical"; tag "GENCODE_Primary"; havana_gene "OTTMUSG00000001778.1"; havana_transcript "OTTMUST00000003567.1";
chr11	HAVANA	exon	96239115	96239214	0	-	.	gene_id "ENSMUSG00000084844.6"; transcript_id "ENSMUST00000356042.1"; gene_type "lncRNA"; gene_name "Hoxb3os"; transcript_type "lncRNA"; transcript_name "Hoxb3os-220"; exon_number 2; exon_id "ENSMUSE00000795418.3"; level 2; mgi_id "MGI:103211"; tag "TAGENE"; havana_gene "OTTMUSG00000001778.1";
chr11	ENSEMBL_gcm37	exon	96239115	96239214	1.36182127191944	-	.	gene_id "ENSMUSG00000084844.6"; transcript_id "ENSMUSG00000084844.6_tx_9"; exon_id "chr11_96239115_96239214_-"; exonnum "2"; txlen "502";
chr11	HAVANA	exon	96239120	96239214	0	-	.	gene_id "ENSMUSG00000084844.6"; transcript_id "ENSMUST00000356033.1"; gene_type "lncRNA"; gene_name "Hoxb3os"; transcript_type "lncRNA"; transcript_name "Hoxb3os-212"; exon_number 2; exon_id "ENSMUSE00001700625.1"; level 2; mgi_id "MGI:103211"; tag "TAGENE"; havana_gene "OTTMUSG00000001778.1";
chr11	HAVANA	exon	96239120	96239214	0	-	.	gene_id "ENSMUSG00000084844.6"; transcript_id "ENSMUST00000356025.1"; gene_type "lncRNA"; gene_name "Hoxb3os"; transcript_type "lncRNA"; transcript_name "Hoxb3os-204"; exon_number 2; exon_id "ENSMUSE00001700625.1"; level 2; mgi_id "MGI:103211"; tag "TAGENE"; havana_gene "OTTMUSG00000001778.1";
chr11	HAVANA	exon	96239120	96239214	0	-	.	gene_id "ENSMUSG00000084844.6"; transcript_id "ENSMUST00000356032.1"; gene_type "lncRNA"; gene_name "Hoxb3os"; transcript_type "lncRNA"; transcript_name "Hoxb3os-211"; exon_number 2; exon_id "ENSMUSE00001700625.1"; level 2; mgi_id "MGI:103211"; tag "TAGENE"; havana_gene "OTTMUSG00000001778.1";
chr11	HAVANA	exon	96239120	96239214	0	-	.	gene_id "ENSMUSG00000084844.6"; transcript_id "ENSMUST00000356028.1"; gene_type "lncRNA"; gene_name "Hoxb3os"; transcript_type "lncRNA"; transcript_name "Hoxb3os-207"; exon_number 2; exon_id "ENSMUSE00001700625.1"; level 2; mgi_id "MGI:103211"; tag "TAGENE"; havana_gene "OTTMUSG00000001778.1";
chr11	HAVANA	exon	96239120	96239214	0	-	.	gene_id "ENSMUSG00000084844.6"; transcript_id "ENSMUST00000356043.1"; gene_type "lncRNA"; gene_name "Hoxb3os"; transcript_type "lncRNA"; transcript_name "Hoxb3os-221"; exon_number 3; exon_id "ENSMUSE00001700625.1"; level 2; mgi_id "MGI:103211"; tag "TAGENE"; havana_gene "OTTMUSG00000001778.1";
chr11	HAVANA	exon	96239127	96239214	0	-	.	gene_id "ENSMUSG00000084844.6"; transcript_id "ENSMUST00000356037.1"; gene_type "lncRNA"; gene_name "Hoxb3os"; transcript_type "lncRNA"; transcript_name "Hoxb3os-216"; exon_number 2; exon_id "ENSMUSE00001700617.1"; level 2; mgi_id "MGI:103211"; tag "TAGENE"; havana_gene "OTTMUSG00000001778.1";
chr11	HAVANA	exon	96239127	96239214	0	-	.	gene_id "ENSMUSG00000084844.6"; transcript_id "ENSMUST00000356040.1"; gene_type "lncRNA"; gene_name "Hoxb3os"; transcript_type "lncRNA"; transcript_name "Hoxb3os-218"; exon_number 2; exon_id "ENSMUSE00001700617.1"; level 2; mgi_id "MGI:103211"; tag "basic"; tag "TAGENE"; havana_gene "OTTMUSG00000001778.1";
chr11	HAVANA	exon	96239127	96239214	0	-	.	gene_id "ENSMUSG00000084844.6"; transcript_id "ENSMUST00000356030.1"; gene_type "lncRNA"; gene_name "Hoxb3os"; transcript_type "lncRNA"; transcript_name "Hoxb3os-209"; exon_number 2; exon_id "ENSMUSE00001700617.1"; level 2; mgi_id "MGI:103211"; tag "TAGENE"; havana_gene "OTTMUSG00000001778.1";
chr11	HAVANA	exon	96239144	96239214	0	-	.	gene_id "ENSMUSG00000084844.6"; transcript_id "ENSMUST00000356035.1"; gene_type "lncRNA"; gene_name "Hoxb3os"; transcript_type "lncRNA"; transcript_name "Hoxb3os-214"; exon_number 2; exon_id "ENSMUSE00001700626.1"; level 2; mgi_id "MGI:103211"; tag "TAGENE"; havana_gene "OTTMUSG00000001778.1";
chr11	HAVANA	exon	96239144	96239214	0	-	.	gene_id "ENSMUSG00000084844.6"; transcript_id "ENSMUST00000356031.1"; gene_type "lncRNA"; gene_name "Hoxb3os"; transcript_type "lncRNA"; transcript_name "Hoxb3os-210"; exon_number 2; exon_id "ENSMUSE00001700626.1"; level 2; mgi_id "MGI:103211"; tag "TAGENE"; havana_gene "OTTMUSG00000001778.1";
chr11	HAVANA	exon	96240232	96240324	0	-	.	gene_id "ENSMUSG00000084844.6"; transcript_id "ENSMUST00000356043.1"; gene_type "lncRNA"; gene_name "Hoxb3os"; transcript_type "lncRNA"; transcript_name "Hoxb3os-221"; exon_number 2; exon_id "ENSMUSE00001700612.1"; level 2; mgi_id "MGI:103211"; tag "TAGENE"; havana_gene "OTTMUSG00000001778.1";
chr11	HAVANA	exon	96240835	96240908	0	-	.	gene_id "ENSMUSG00000084844.6"; transcript_id "ENSMUST00000356042.1"; gene_type "lncRNA"; gene_name "Hoxb3os"; transcript_type "lncRNA"; transcript_name "Hoxb3os-220"; exon_number 1; exon_id "ENSMUSE00001700623.1"; level 2; mgi_id "MGI:103211"; tag "TAGENE"; havana_gene "OTTMUSG00000001778.1";
chr11	HAVANA	exon	96240835	96240912	0	-	.	gene_id "ENSMUSG00000084844.6"; transcript_id "ENSMUST00000356040.1"; gene_type "lncRNA"; gene_name "Hoxb3os"; transcript_type "lncRNA"; transcript_name "Hoxb3os-218"; exon_number 1; exon_id "ENSMUSE00001700631.1"; level 2; mgi_id "MGI:103211"; tag "basic"; tag "TAGENE"; havana_gene "OTTMUSG00000001778.1";
chr11	HAVANA	exon	96240835	96240912	0	-	.	gene_id "ENSMUSG00000084844.6"; transcript_id "ENSMUST00000356041.1"; gene_type "lncRNA"; gene_name "Hoxb3os"; transcript_type "lncRNA"; transcript_name "Hoxb3os-219"; exon_number 1; exon_id "ENSMUSE00001700631.1"; level 2; mgi_id "MGI:103211"; tag "TAGENE"; havana_gene "OTTMUSG00000001778.1";
chr11	HAVANA	exon	96240835	96240927	0	-	.	gene_id "ENSMUSG00000084844.6"; transcript_id "ENSMUST00000356043.1"; gene_type "lncRNA"; gene_name "Hoxb3os"; transcript_type "lncRNA"; transcript_name "Hoxb3os-221"; exon_number 1; exon_id "ENSMUSE00001700627.1"; level 2; mgi_id "MGI:103211"; tag "TAGENE"; havana_gene "OTTMUSG00000001778.1";
chr11	HAVANA	exon	96240835	96240944	0	-	.	gene_id "ENSMUSG00000084844.6"; transcript_id "ENSMUST00000356038.1"; gene_type "lncRNA"; gene_name "Hoxb3os"; transcript_type "lncRNA"; transcript_name "Hoxb3os-217"; exon_number 1; exon_id "ENSMUSE00001700611.1"; level 2; mgi_id "MGI:103211"; tag "TAGENE"; havana_gene "OTTMUSG00000001778.1";
chr11	ENSEMBL_gcm37	exon	96240835	96240944	1.36182127191944	-	.	gene_id "ENSMUSG00000084844.6"; transcript_id "ENSMUSG00000084844.6_tx_9"; exon_id "chr11_96240835_96240944_-"; exonnum "1"; txlen "502";
chr11	HAVANA	exon	96240835	96241071	0	-	.	gene_id "ENSMUSG00000084844.6"; transcript_id "ENSMUST00000356036.1"; gene_type "lncRNA"; gene_name "Hoxb3os"; transcript_type "lncRNA"; transcript_name "Hoxb3os-215"; exon_number 1; exon_id "ENSMUSE00001700637.1"; level 2; mgi_id "MGI:103211"; tag "TAGENE"; havana_gene "OTTMUSG00000001778.1";
chr11	HAVANA	exon	96240835	96241071	0	-	.	gene_id "ENSMUSG00000084844.6"; transcript_id "ENSMUST00000356037.1"; gene_type "lncRNA"; gene_name "Hoxb3os"; transcript_type "lncRNA"; transcript_name "Hoxb3os-216"; exon_number 1; exon_id "ENSMUSE00001700637.1"; level 2; mgi_id "MGI:103211"; tag "TAGENE"; havana_gene "OTTMUSG00000001778.1";
chr11	HAVANA	exon	96240835	96241071	0	-	.	gene_id "ENSMUSG00000084844.6"; transcript_id "ENSMUST00000243625.2"; gene_type "lncRNA"; gene_name "Hoxb3os"; transcript_type "lncRNA"; transcript_name "Hoxb3os-203"; exon_number 1; exon_id "ENSMUSE00001700637.1"; level 2; mgi_id "MGI:103211"; tag "basic"; tag "TAGENE"; havana_gene "OTTMUSG00000001778.1";
chr11	HAVANA	exon	96240835	96241097	0	-	.	gene_id "ENSMUSG00000084844.6"; transcript_id "ENSMUST00000356034.1"; gene_type "lncRNA"; gene_name "Hoxb3os"; transcript_type "lncRNA"; transcript_name "Hoxb3os-213"; exon_number 1; exon_id "ENSMUSE00001700628.1"; level 2; mgi_id "MGI:103211"; tag "TAGENE"; havana_gene "OTTMUSG00000001778.1";
chr11	HAVANA	exon	96240835	96241282	0	-	.	gene_id "ENSMUSG00000084844.6"; transcript_id "ENSMUST00000356033.1"; gene_type "lncRNA"; gene_name "Hoxb3os"; transcript_type "lncRNA"; transcript_name "Hoxb3os-212"; exon_number 1; exon_id "ENSMUSE00001700629.1"; level 2; mgi_id "MGI:103211"; tag "TAGENE"; havana_gene "OTTMUSG00000001778.1";
chr11	HAVANA	exon	96240835	96241282	0	-	.	gene_id "ENSMUSG00000084844.6"; transcript_id "ENSMUST00000356035.1"; gene_type "lncRNA"; gene_name "Hoxb3os"; transcript_type "lncRNA"; transcript_name "Hoxb3os-214"; exon_number 1; exon_id "ENSMUSE00001700629.1"; level 2; mgi_id "MGI:103211"; tag "TAGENE"; havana_gene "OTTMUSG00000001778.1";
chr11	HAVANA	exon	96242942	96243023	0	-	.	gene_id "ENSMUSG00000084844.6"; transcript_id "ENSMUST00000356032.1"; gene_type "lncRNA"; gene_name "Hoxb3os"; transcript_type "lncRNA"; transcript_name "Hoxb3os-211"; exon_number 1; exon_id "ENSMUSE00001700608.1"; level 2; mgi_id "MGI:103211"; tag "TAGENE"; havana_gene "OTTMUSG00000001778.1";
chr11	HAVANA	exon	96243886	96244044	0	-	.	gene_id "ENSMUSG00000084844.6"; transcript_id "ENSMUST00000356031.1"; gene_type "lncRNA"; gene_name "Hoxb3os"; transcript_type "lncRNA"; transcript_name "Hoxb3os-210"; exon_number 1; exon_id "ENSMUSE00001700643.1"; level 2; mgi_id "MGI:103211"; tag "TAGENE"; havana_gene "OTTMUSG00000001778.1";
chr11	HAVANA	exon	96243886	96244046	0	-	.	gene_id "ENSMUSG00000084844.6"; transcript_id "ENSMUST00000356030.1"; gene_type "lncRNA"; gene_name "Hoxb3os"; transcript_type "lncRNA"; transcript_name "Hoxb3os-209"; exon_number 1; exon_id "ENSMUSE00001700640.1"; level 2; mgi_id "MGI:103211"; tag "TAGENE"; havana_gene "OTTMUSG00000001778.1";
chr11	HAVANA	exon	96243886	96244220	0	-	.	gene_id "ENSMUSG00000084844.6"; transcript_id "ENSMUST00000356028.1"; gene_type "lncRNA"; gene_name "Hoxb3os"; transcript_type "lncRNA"; transcript_name "Hoxb3os-207"; exon_number 1; exon_id "ENSMUSE00001700632.1"; level 2; mgi_id "MGI:103211"; tag "TAGENE"; havana_gene "OTTMUSG00000001778.1";
chr11	HAVANA	exon	96243886	96245517	0	-	.	gene_id "ENSMUSG00000084844.6"; transcript_id "ENSMUST00000147410.4"; gene_type "lncRNA"; gene_name "Hoxb3os"; transcript_type "lncRNA"; transcript_name "Hoxb3os-202"; exon_number 1; exon_id "ENSMUSE00000648485.4"; level 2; transcript_support_level "5"; mgi_id "MGI:103211"; tag "basic"; tag "Ensembl_canonical"; tag "GENCODE_Primary"; havana_gene "OTTMUSG00000001778.1"; havana_transcript "OTTMUST00000003567.1";
chr11	HAVANA	exon	96244099	96244217	0	-	.	gene_id "ENSMUSG00000084844.6"; transcript_id "ENSMUST00000356029.1"; gene_type "lncRNA"; gene_name "Hoxb3os"; transcript_type "lncRNA"; transcript_name "Hoxb3os-208"; exon_number 1; exon_id "ENSMUSE00001700609.1"; level 2; mgi_id "MGI:103211"; tag "TAGENE"; havana_gene "OTTMUSG00000001778.1";
chr11	HAVANA	exon	96244099	96244267	0	-	.	gene_id "ENSMUSG00000084844.6"; transcript_id "ENSMUST00000356027.1"; gene_type "lncRNA"; gene_name "Hoxb3os"; transcript_type "lncRNA"; transcript_name "Hoxb3os-206"; exon_number 1; exon_id "ENSMUSE00001700622.1"; level 2; mgi_id "MGI:103211"; tag "TAGENE"; havana_gene "OTTMUSG00000001778.1";
chr11	HAVANA	exon	96244099	96244442	0	-	.	gene_id "ENSMUSG00000084844.6"; transcript_id "ENSMUST00000356026.1"; gene_type "lncRNA"; gene_name "Hoxb3os"; transcript_type "lncRNA"; transcript_name "Hoxb3os-205"; exon_number 1; exon_id "ENSMUSE00001700624.1"; level 2; mgi_id "MGI:103211"; tag "TAGENE"; havana_gene "OTTMUSG00000001778.1";
chr11	HAVANA	exon	96244099	96244491	0	-	.	gene_id "ENSMUSG00000084844.6"; transcript_id "ENSMUST00000356025.1"; gene_type "lncRNA"; gene_name "Hoxb3os"; transcript_type "lncRNA"; transcript_name "Hoxb3os-204"; exon_number 1; exon_id "ENSMUSE00001700642.1"; level 2; mgi_id "MGI:103211"; tag "TAGENE"; havana_gene "OTTMUSG00000001778.1";
chr11	sragcm37_es	exon	96301032	96301633	0.0257268903307199	-	.	gene_id "sragcm37_gene_51103"; transcript_id "sragcm37_gene_51103_tx_1"; exon_id "chr11_96301032_96301633_-"; exonnum "3"; txlen "816";
chr11	sragcm37_mid	exon	96302696	96302791	0.0257268903307199	-	.	gene_id "sragcm37_gene_51103"; transcript_id "sragcm37_gene_51103_tx_1"; exon_id "chr11_96302696_96302791_-"; exonnum "2"; txlen "816";
chr11	sragcm37_ss	exon	96306391	96306508	0.0257268903307199	-	.	gene_id "sragcm37_gene_51103"; transcript_id "sragcm37_gene_51103_tx_1"; exon_id "chr11_96306391_96306508_-"; exonnum "1"; txlen "816";
chr11	HAVANA	exon	96338385	96339283	0	-	.	gene_id "ENSMUSG00000075586.6"; transcript_id "ENSMUST00000153012.3"; gene_type "lncRNA"; gene_name "Gm11529"; transcript_type "lncRNA"; transcript_name "Gm11529-201"; exon_number 3; exon_id "ENSMUSE00001551530.1"; level 2; transcript_support_level "1"; mgi_id "MGI:3649352"; tag "basic"; tag "TAGENE"; havana_gene "OTTMUSG00000001775.1"; havana_transcript "OTTMUST00000003559.1";
chr11	HAVANA	transcript	96338385	96355373	0	-	.	gene_id "ENSMUSG00000075586.6"; transcript_id "ENSMUST00000153012.3"; gene_type "lncRNA"; gene_name "Gm11529"; transcript_type "lncRNA"; transcript_name "Gm11529-201"; level 2; transcript_support_level "1"; mgi_id "MGI:3649352"; tag "basic"; tag "TAGENE"; havana_gene "OTTMUSG00000001775.1"; havana_transcript "OTTMUST00000003559.1";
chr11	HAVANA	gene	96338385	96356050	0	-	.	gene_id "ENSMUSG00000075586.6"; gene_type "lncRNA"; gene_name "Gm11529"; level 2; mgi_id "MGI:3649352"; havana_gene "OTTMUSG00000001775.1";
chr11	HAVANA	exon	96338732	96339283	0	-	.	gene_id "ENSMUSG00000075586.6"; transcript_id "ENSMUST00000278292.1"; gene_type "lncRNA"; gene_name "Gm11529"; transcript_type "lncRNA"; transcript_name "Gm11529-202"; exon_number 3; exon_id "ENSMUSE00001551524.1"; level 2; mgi_id "MGI:3649352"; tag "Ensembl_canonical"; tag "GENCODE_Primary"; tag "TAGENE"; havana_gene "OTTMUSG00000001775.1";
chr11	ENSEMBL_gcm37	exon	96338732	96339283	0.00285457454422748	-	.	gene_id "ENSMUSG00000075586.6"; transcript_id "ENSMUSG00000075586.6_tx_11"; exon_id "chr11_96338732_96339283_-"; exonnum "5"; txlen "823";
chr11	ENSEMBL_gcm37	exon	96338732	96339283	0.0874848596215066	-	.	gene_id "ENSMUSG00000075586.6"; transcript_id "ENSMUSG00000075586.6_tx_7"; exon_id "chr11_96338732_96339283_-"; exonnum "4"; txlen "726";
chr11	ENSEMBL_gcm37	exon	96338732	96339283	0.0874848596215066	-	.	gene_id "ENSMUSG00000075586.6"; transcript_id "ENSMUSG00000075586.6_tx_9"; exon_id "chr11_96338732_96339283_-"; exonnum "4"; txlen "1134";
chr11	HAVANA	transcript	96338732	96356050	0	-	.	gene_id "ENSMUSG00000075586.6"; transcript_id "ENSMUST00000278292.1"; gene_type "lncRNA"; gene_name "Gm11529"; transcript_type "lncRNA"; transcript_name "Gm11529-202"; level 2; mgi_id "MGI:3649352"; tag "Ensembl_canonical"; tag "GENCODE_Primary"; tag "TAGENE"; havana_gene "OTTMUSG00000001775.1";
chr11	HAVANA	exon	96338735	96339283	0	-	.	gene_id "ENSMUSG00000075586.6"; transcript_id "ENSMUST00000278293.1"; gene_type "lncRNA"; gene_name "Gm11529"; transcript_type "lncRNA"; transcript_name "Gm11529-203"; exon_number 4; exon_id "ENSMUSE00001551523.1"; level 2; mgi_id "MGI:3649352"; tag "basic"; tag "TAGENE"; havana_gene "OTTMUSG00000001775.1";
chr11	HAVANA	transcript	96338735	96354824	0	-	.	gene_id "ENSMUSG00000075586.6"; transcript_id "ENSMUST00000278293.1"; gene_type "lncRNA"; gene_name "Gm11529"; transcript_type "lncRNA"; transcript_name "Gm11529-203"; level 2; mgi_id "MGI:3649352"; tag "basic"; tag "TAGENE"; havana_gene "OTTMUSG00000001775.1";
chr11	sragcm37_mid	exon	96341375	96341475	0.00285457454422748	-	.	gene_id "ENSMUSG00000075586.6"; transcript_id "ENSMUSG00000075586.6_tx_11"; exon_id "chr11_96341375_96341475_-"; exonnum "4"; txlen "823";
chr11	HAVANA	exon	96343290	96343613	0	-	.	gene_id "ENSMUSG00000075586.6"; transcript_id "ENSMUST00000278294.1"; gene_type "lncRNA"; gene_name "Gm11529"; transcript_type "lncRNA"; transcript_name "Gm11529-204"; exon_number 3; exon_id "ENSMUSE00001551527.1"; level 2; mgi_id "MGI:3649352"; tag "TAGENE"; havana_gene "OTTMUSG00000001775.1";
chr11	HAVANA	transcript	96343290	96354808	0	-	.	gene_id "ENSMUSG00000075586.6"; transcript_id "ENSMUST00000278294.1"; gene_type "lncRNA"; gene_name "Gm11529"; transcript_type "lncRNA"; transcript_name "Gm11529-204"; level 2; mgi_id "MGI:3649352"; tag "TAGENE"; havana_gene "OTTMUSG00000001775.1";
chr11	sragcm37_es	exon	96352355	96352689	0.0874848596215066	-	.	gene_id "ENSMUSG00000075586.6"; transcript_id "ENSMUSG00000075586.6_tx_10"; exon_id "chr11_96352355_96352689_-"; exonnum "4"; txlen "917";
chr11	sragcm37_es	exon	96352355	96352689	0.240522383420623	-	.	gene_id "ENSMUSG00000075586.6"; transcript_id "ENSMUSG00000075586.6_tx_2"; exon_id "chr11_96352355_96352689_-"; exonnum "3"; txlen "839";
chr11	sragcm37_es	exon	96352355	96352689	0.222998274873336	-	.	gene_id "ENSMUSG00000075586.6"; transcript_id "ENSMUSG00000075586.6_tx_4"; exon_id "chr11_96352355_96352689_-"; exonnum "4"; txlen "505";
chr11	sragcm37_es	exon	96352355	96352689	0.15661054416472	-	.	gene_id "ENSMUSG00000075586.6"; transcript_id "ENSMUSG00000075586.6_tx_5"; exon_id "chr11_96352355_96352689_-"; exonnum "4"; txlen "913";
chr11	sragcm37_es	exon	96352355	96352689	0.0874848596215066	-	.	gene_id "ENSMUSG00000075586.6"; transcript_id "ENSMUSG00000075586.6_tx_8"; exon_id "chr11_96352355_96352689_-"; exonnum "4"; txlen "509";
chr11	HAVANA	exon	96354397	96354441	0	-	.	gene_id "ENSMUSG00000075586.6"; transcript_id "ENSMUST00000153012.3"; gene_type "lncRNA"; gene_name "Gm11529"; transcript_type "lncRNA"; transcript_name "Gm11529-201"; exon_number 2; exon_id "ENSMUSE00000751460.2"; level 2; transcript_support_level "1"; mgi_id "MGI:3649352"; tag "basic"; tag "TAGENE"; havana_gene "OTTMUSG00000001775.1"; havana_transcript "OTTMUST00000003559.1";
chr11	HAVANA	exon	96354397	96354441	0	-	.	gene_id "ENSMUSG00000075586.6"; transcript_id "ENSMUST00000278292.1"; gene_type "lncRNA"; gene_name "Gm11529"; transcript_type "lncRNA"; transcript_name "Gm11529-202"; exon_number 2; exon_id "ENSMUSE00000751460.2"; level 2; mgi_id "MGI:3649352"; tag "Ensembl_canonical"; tag "GENCODE_Primary"; tag "TAGENE"; havana_gene "OTTMUSG00000001775.1";
chr11	HAVANA	exon	96354397	96354441	0	-	.	gene_id "ENSMUSG00000075586.6"; transcript_id "ENSMUST00000278293.1"; gene_type "lncRNA"; gene_name "Gm11529"; transcript_type "lncRNA"; transcript_name "Gm11529-203"; exon_number 3; exon_id "ENSMUSE00000751460.2"; level 2; mgi_id "MGI:3649352"; tag "basic"; tag "TAGENE"; havana_gene "OTTMUSG00000001775.1";
chr11	HAVANA	exon	96354397	96354441	0	-	.	gene_id "ENSMUSG00000075586.6"; transcript_id "ENSMUST00000278294.1"; gene_type "lncRNA"; gene_name "Gm11529"; transcript_type "lncRNA"; transcript_name "Gm11529-204"; exon_number 2; exon_id "ENSMUSE00000751460.2"; level 2; mgi_id "MGI:3649352"; tag "TAGENE"; havana_gene "OTTMUSG00000001775.1";
chr11	ENSEMBL_gcm37	exon	96354397	96354441	0.0874848596215066	-	.	gene_id "ENSMUSG00000075586.6"; transcript_id "ENSMUSG00000075586.6_tx_10"; exon_id "chr11_96354397_96354441_-"; exonnum "3"; txlen "917";
chr11	ENSEMBL_gcm37	exon	96354397	96354441	0.00285457454422748	-	.	gene_id "ENSMUSG00000075586.6"; transcript_id "ENSMUSG00000075586.6_tx_11"; exon_id "chr11_96354397_96354441_-"; exonnum "3"; txlen "823";
chr11	ENSEMBL_gcm37	exon	96354397	96354441	0.240522383420623	-	.	gene_id "ENSMUSG00000075586.6"; transcript_id "ENSMUSG00000075586.6_tx_2"; exon_id "chr11_96354397_96354441_-"; exonnum "2"; txlen "839";
chr11	ENSEMBL_gcm37	exon	96354397	96354441	0.222998274873336	-	.	gene_id "ENSMUSG00000075586.6"; transcript_id "ENSMUSG00000075586.6_tx_4"; exon_id "chr11_96354397_96354441_-"; exonnum "3"; txlen "505";
chr11	ENSEMBL_gcm37	exon	96354397	96354441	0.15661054416472	-	.	gene_id "ENSMUSG00000075586.6"; transcript_id "ENSMUSG00000075586.6_tx_5"; exon_id "chr11_96354397_96354441_-"; exonnum "3"; txlen "913";
chr11	ENSEMBL_gcm37	exon	96354397	96354441	0.0874848596215066	-	.	gene_id "ENSMUSG00000075586.6"; transcript_id "ENSMUSG00000075586.6_tx_7"; exon_id "chr11_96354397_96354441_-"; exonnum "3"; txlen "726";
chr11	ENSEMBL_gcm37	exon	96354397	96354441	0.0874848596215066	-	.	gene_id "ENSMUSG00000075586.6"; transcript_id "ENSMUSG00000075586.6_tx_8"; exon_id "chr11_96354397_96354441_-"; exonnum "3"; txlen "509";
chr11	ENSEMBL_gcm37	exon	96354397	96354441	0.0874848596215066	-	.	gene_id "ENSMUSG00000075586.6"; transcript_id "ENSMUSG00000075586.6_tx_9"; exon_id "chr11_96354397_96354441_-"; exonnum "3"; txlen "1134";
chr11	sragcm37_mid	exon	96354595	96354672	0.0874848596215066	-	.	gene_id "ENSMUSG00000075586.6"; transcript_id "ENSMUSG00000075586.6_tx_10"; exon_id "chr11_96354595_96354672_-"; exonnum "2"; txlen "917";
chr11	sragcm37_mid	exon	96354595	96354672	0.0874848596215066	-	.	gene_id "ENSMUSG00000075586.6"; transcript_id "ENSMUSG00000075586.6_tx_7"; exon_id "chr11_96354595_96354672_-"; exonnum "2"; txlen "726";
chr11	sragcm37_mid	exon	96354595	96354672	0.0874848596215066	-	.	gene_id "ENSMUSG00000075586.6"; transcript_id "ENSMUSG00000075586.6_tx_8"; exon_id "chr11_96354595_96354672_-"; exonnum "2"; txlen "509";
chr11	sragcm37_mid	exon	96354595	96354672	0.0874848596215066	-	.	gene_id "ENSMUSG00000075586.6"; transcript_id "ENSMUSG00000075586.6_tx_9"; exon_id "chr11_96354595_96354672_-"; exonnum "2"; txlen "1134";
chr11	HAVANA	exon	96354599	96354672	0	-	.	gene_id "ENSMUSG00000075586.6"; transcript_id "ENSMUST00000278293.1"; gene_type "lncRNA"; gene_name "Gm11529"; transcript_type "lncRNA"; transcript_name "Gm11529-203"; exon_number 2; exon_id "ENSMUSE00001551528.1"; level 2; mgi_id "MGI:3649352"; tag "basic"; tag "TAGENE"; havana_gene "OTTMUSG00000001775.1";
chr11	ENSEMBL_gcm37	exon	96354599	96354672	0.00285457454422748	-	.	gene_id "ENSMUSG00000075586.6"; transcript_id "ENSMUSG00000075586.6_tx_11"; exon_id "chr11_96354599_96354672_-"; exonnum "2"; txlen "823";
chr11	ENSEMBL_gcm37	exon	96354599	96354672	0.222998274873336	-	.	gene_id "ENSMUSG00000075586.6"; transcript_id "ENSMUSG00000075586.6_tx_4"; exon_id "chr11_96354599_96354672_-"; exonnum "2"; txlen "505";
chr11	ENSEMBL_gcm37	exon	96354599	96354672	0.15661054416472	-	.	gene_id "ENSMUSG00000075586.6"; transcript_id "ENSMUSG00000075586.6_tx_5"; exon_id "chr11_96354599_96354672_-"; exonnum "2"; txlen "913";
chr11	HAVANA	exon	96354758	96354808	0	-	.	gene_id "ENSMUSG00000075586.6"; transcript_id "ENSMUST00000278294.1"; gene_type "lncRNA"; gene_name "Gm11529"; transcript_type "lncRNA"; transcript_name "Gm11529-204"; exon_number 1; exon_id "ENSMUSE00001551529.1"; level 2; mgi_id "MGI:3649352"; tag "TAGENE"; havana_gene "OTTMUSG00000001775.1";
chr11	ENSEMBL_gcm37	exon	96354758	96354808	0.00285457454422748	-	.	gene_id "ENSMUSG00000075586.6"; transcript_id "ENSMUSG00000075586.6_tx_11"; exon_id "chr11_96354758_96354808_-"; exonnum "1"; txlen "823";
chr11	ENSEMBL_gcm37	exon	96354758	96354808	0.222998274873336	-	.	gene_id "ENSMUSG00000075586.6"; transcript_id "ENSMUSG00000075586.6_tx_4"; exon_id "chr11_96354758_96354808_-"; exonnum "1"; txlen "505";
chr11	ENSEMBL_gcm37	exon	96354758	96354808	0.0874848596215066	-	.	gene_id "ENSMUSG00000075586.6"; transcript_id "ENSMUSG00000075586.6_tx_7"; exon_id "chr11_96354758_96354808_-"; exonnum "1"; txlen "726";
chr11	ENSEMBL_gcm37	exon	96354758	96354808	0.0874848596215066	-	.	gene_id "ENSMUSG00000075586.6"; transcript_id "ENSMUSG00000075586.6_tx_8"; exon_id "chr11_96354758_96354808_-"; exonnum "1"; txlen "509";
chr11	HAVANA	exon	96354758	96354824	0	-	.	gene_id "ENSMUSG00000075586.6"; transcript_id "ENSMUST00000278293.1"; gene_type "lncRNA"; gene_name "Gm11529"; transcript_type "lncRNA"; transcript_name "Gm11529-203"; exon_number 1; exon_id "ENSMUSE00001551526.1"; level 2; mgi_id "MGI:3649352"; tag "basic"; tag "TAGENE"; havana_gene "OTTMUSG00000001775.1";
chr11	HAVANA	exon	96354915	96355373	0	-	.	gene_id "ENSMUSG00000075586.6"; transcript_id "ENSMUST00000153012.3"; gene_type "lncRNA"; gene_name "Gm11529"; transcript_type "lncRNA"; transcript_name "Gm11529-201"; exon_number 1; exon_id "ENSMUSE00001551531.1"; level 2; transcript_support_level "1"; mgi_id "MGI:3649352"; tag "basic"; tag "TAGENE"; havana_gene "OTTMUSG00000001775.1"; havana_transcript "OTTMUST00000003559.1";
chr11	ENSEMBL_gcm37	exon	96354915	96355373	0.0874848596215066	-	.	gene_id "ENSMUSG00000075586.6"; transcript_id "ENSMUSG00000075586.6_tx_10"; exon_id "chr11_96354915_96355373_-"; exonnum "1"; txlen "917";
chr11	ENSEMBL_gcm37	exon	96354915	96355373	0.240522383420623	-	.	gene_id "ENSMUSG00000075586.6"; transcript_id "ENSMUSG00000075586.6_tx_2"; exon_id "chr11_96354915_96355373_-"; exonnum "1"; txlen "839";
chr11	ENSEMBL_gcm37	exon	96354915	96355373	0.15661054416472	-	.	gene_id "ENSMUSG00000075586.6"; transcript_id "ENSMUSG00000075586.6_tx_5"; exon_id "chr11_96354915_96355373_-"; exonnum "1"; txlen "913";
chr11	ENSEMBL_gcm37	exon	96354915	96355373	0.0874848596215066	-	.	gene_id "ENSMUSG00000075586.6"; transcript_id "ENSMUSG00000075586.6_tx_9"; exon_id "chr11_96354915_96355373_-"; exonnum "1"; txlen "1134";
chr11	HAVANA	exon	96355992	96356050	0	-	.	gene_id "ENSMUSG00000075586.6"; transcript_id "ENSMUST00000278292.1"; gene_type "lncRNA"; gene_name "Gm11529"; transcript_type "lncRNA"; transcript_name "Gm11529-202"; exon_number 1; exon_id "ENSMUSE00001551525.1"; level 2; mgi_id "MGI:3649352"; tag "Ensembl_canonical"; tag "GENCODE_Primary"; tag "TAGENE"; havana_gene "OTTMUSG00000001775.1";
chr11	sragcm37_es	exon	96357461	96357669	3.08982589164823	-	.	gene_id "sragcm37_gene_35220"; transcript_id "sragcm37_gene_35220_tx_1"; exon_id "chr11_96357461_96357669_-"; exonnum "3"; txlen "615";
chr11	sragcm37_es	exon	96357461	96357669	0.642289065751401	-	.	gene_id "sragcm37_gene_35220"; transcript_id "sragcm37_gene_35220_tx_2"; exon_id "chr11_96357461_96357669_-"; exonnum "4"; txlen "980";
chr11	sragcm37_es	exon	96357461	96357669	0.511196410805647	-	.	gene_id "sragcm37_gene_35220"; transcript_id "sragcm37_gene_35220_tx_3"; exon_id "chr11_96357461_96357669_-"; exonnum "4"; txlen "976";
chr11	sragcm37_es	exon	96357461	96357669	0.00292477023005073	-	.	gene_id "sragcm37_gene_35220"; transcript_id "sragcm37_gene_35220_tx_5"; exon_id "chr11_96357461_96357669_-"; exonnum "5"; txlen "1144";
chr11	sragcm37_es	exon	96357461	96357669	0.00292477023005073	-	.	gene_id "sragcm37_gene_35220"; transcript_id "sragcm37_gene_35220_tx_6"; exon_id "chr11_96357461_96357669_-"; exonnum "5"; txlen "1140";
chr11	sragcm37_mid	exon	96358943	96359221	3.08982589164823	-	.	gene_id "sragcm37_gene_35220"; transcript_id "sragcm37_gene_35220_tx_1"; exon_id "chr11_96358943_96359221_-"; exonnum "2"; txlen "615";
chr11	sragcm37_mid	exon	96358943	96359221	0.642289065751401	-	.	gene_id "sragcm37_gene_35220"; transcript_id "sragcm37_gene_35220_tx_2"; exon_id "chr11_96358943_96359221_-"; exonnum "3"; txlen "980";
chr11	sragcm37_mid	exon	96358943	96359221	0.511196410805647	-	.	gene_id "sragcm37_gene_35220"; transcript_id "sragcm37_gene_35220_tx_3"; exon_id "chr11_96358943_96359221_-"; exonnum "3"; txlen "976";
chr11	sragcm37_mid	exon	96358943	96359221	0.00292477023005073	-	.	gene_id "sragcm37_gene_35220"; transcript_id "sragcm37_gene_35220_tx_5"; exon_id "chr11_96358943_96359221_-"; exonnum "4"; txlen "1144";
chr11	sragcm37_mid	exon	96358943	96359221	0.00292477023005073	-	.	gene_id "sragcm37_gene_35220"; transcript_id "sragcm37_gene_35220_tx_6"; exon_id "chr11_96358943_96359221_-"; exonnum "4"; txlen "1140";
chr11	sragcm37_mid	exon	96359585	96359748	0.00292477023005073	-	.	gene_id "sragcm37_gene_35220"; transcript_id "sragcm37_gene_35220_tx_5"; exon_id "chr11_96359585_96359748_-"; exonnum "3"; txlen "1144";
chr11	sragcm37_mid	exon	96359585	96359748	0.00292477023005073	-	.	gene_id "sragcm37_gene_35220"; transcript_id "sragcm37_gene_35220_tx_6"; exon_id "chr11_96359585_96359748_-"; exonnum "3"; txlen "1140";
chr11	sragcm37_ss	exon	96371460	96371586	3.08982589164823	-	.	gene_id "sragcm37_gene_35220"; transcript_id "sragcm37_gene_35220_tx_1"; exon_id "chr11_96371460_96371586_-"; exonnum "1"; txlen "615";
chr11	sragcm37_mid	exon	96371838	96372221	0.642289065751401	-	.	gene_id "sragcm37_gene_35220"; transcript_id "sragcm37_gene_35220_tx_2"; exon_id "chr11_96371838_96372221_-"; exonnum "2"; txlen "980";
chr11	sragcm37_mid	exon	96371838	96372221	0.511196410805647	-	.	gene_id "sragcm37_gene_35220"; transcript_id "sragcm37_gene_35220_tx_3"; exon_id "chr11_96371838_96372221_-"; exonnum "2"; txlen "976";
chr11	sragcm37_mid	exon	96371838	96372221	0.00292477023005073	-	.	gene_id "sragcm37_gene_35220"; transcript_id "sragcm37_gene_35220_tx_5"; exon_id "chr11_96371838_96372221_-"; exonnum "2"; txlen "1144";
chr11	sragcm37_mid	exon	96371838	96372221	0.00292477023005073	-	.	gene_id "sragcm37_gene_35220"; transcript_id "sragcm37_gene_35220_tx_6"; exon_id "chr11_96371838_96372221_-"; exonnum "2"; txlen "1140";
chr11	sragcm37_ss	exon	96373111	96373218	0.642289065751401	-	.	gene_id "sragcm37_gene_35220"; transcript_id "sragcm37_gene_35220_tx_2"; exon_id "chr11_96373111_96373218_-"; exonnum "1"; txlen "980";
chr11	sragcm37_ss	exon	96373111	96373218	0.00292477023005073	-	.	gene_id "sragcm37_gene_35220"; transcript_id "sragcm37_gene_35220_tx_5"; exon_id "chr11_96373111_96373218_-"; exonnum "1"; txlen "1144";
chr11	sragcm37_ss	exon	96373253	96373356	0.511196410805647	-	.	gene_id "sragcm37_gene_35220"; transcript_id "sragcm37_gene_35220_tx_3"; exon_id "chr11_96373253_96373356_-"; exonnum "1"; txlen "976";
chr11	sragcm37_ss	exon	96373253	96373356	0.00292477023005073	-	.	gene_id "sragcm37_gene_35220"; transcript_id "sragcm37_gene_35220_tx_6"; exon_id "chr11_96373253_96373356_-"; exonnum "1"; txlen "1140";
chr11	sragcm37_es	exon	96383698	96384122	0.413274334419013	-	.	gene_id "sragcm37_gene_41831"; transcript_id "sragcm37_gene_41831_tx_1"; exon_id "chr11_96383698_96384122_-"; exonnum "2"; txlen "631";
chr11	sragcm37_es	exon	96383698	96384122	0.175306757609346	-	.	gene_id "sragcm37_gene_41831"; transcript_id "sragcm37_gene_41831_tx_2"; exon_id "chr11_96383698_96384122_-"; exonnum "3"; txlen "1540";
chr11	sragcm37_es	exon	96383698	96384122	0.0624514376745148	-	.	gene_id "sragcm37_gene_41831"; transcript_id "sragcm37_gene_41831_tx_3"; exon_id "chr11_96383698_96384122_-"; exonnum "4"; txlen "1757";
chr11	sragcm37_es	exon	96383698	96384122	0.00262734489563883	-	.	gene_id "sragcm37_gene_41831"; transcript_id "sragcm37_gene_41831_tx_4"; exon_id "chr11_96383698_96384122_-"; exonnum "5"; txlen "1982";
chr11	sragcm37_mid	exon	96388932	96389840	0.175306757609346	-	.	gene_id "sragcm37_gene_41831"; transcript_id "sragcm37_gene_41831_tx_2"; exon_id "chr11_96388932_96389840_-"; exonnum "2"; txlen "1540";
chr11	sragcm37_mid	exon	96388932	96389840	0.0624514376745148	-	.	gene_id "sragcm37_gene_41831"; transcript_id "sragcm37_gene_41831_tx_3"; exon_id "chr11_96388932_96389840_-"; exonnum "3"; txlen "1757";
chr11	sragcm37_mid	exon	96388932	96389840	0.00262734489563883	-	.	gene_id "sragcm37_gene_41831"; transcript_id "sragcm37_gene_41831_tx_4"; exon_id "chr11_96388932_96389840_-"; exonnum "4"; txlen "1982";
chr11	sragcm37_mid	exon	96391561	96391777	0.0624514376745148	-	.	gene_id "sragcm37_gene_41831"; transcript_id "sragcm37_gene_41831_tx_3"; exon_id "chr11_96391561_96391777_-"; exonnum "2"; txlen "1757";
chr11	sragcm37_mid	exon	96391561	96391777	0.00262734489563883	-	.	gene_id "sragcm37_gene_41831"; transcript_id "sragcm37_gene_41831_tx_4"; exon_id "chr11_96391561_96391777_-"; exonnum "3"; txlen "1982";
chr11	sragcm37_mid	exon	96397079	96397303	0.00262734489563883	-	.	gene_id "sragcm37_gene_41831"; transcript_id "sragcm37_gene_41831_tx_4"; exon_id "chr11_96397079_96397303_-"; exonnum "2"; txlen "1982";
chr11	sragcm37_ss	exon	96429853	96430058	0.413274334419013	-	.	gene_id "sragcm37_gene_41831"; transcript_id "sragcm37_gene_41831_tx_1"; exon_id "chr11_96429853_96430058_-"; exonnum "1"; txlen "631";
chr11	sragcm37_ss	exon	96429853	96430058	0.175306757609346	-	.	gene_id "sragcm37_gene_41831"; transcript_id "sragcm37_gene_41831_tx_2"; exon_id "chr11_96429853_96430058_-"; exonnum "1"; txlen "1540";
chr11	sragcm37_ss	exon	96429853	96430058	0.0624514376745148	-	.	gene_id "sragcm37_gene_41831"; transcript_id "sragcm37_gene_41831_tx_3"; exon_id "chr11_96429853_96430058_-"; exonnum "1"; txlen "1757";
chr11	sragcm37_ss	exon	96429853	96430058	0.00262734489563883	-	.	gene_id "sragcm37_gene_41831"; transcript_id "sragcm37_gene_41831_tx_4"; exon_id "chr11_96429853_96430058_-"; exonnum "1"; txlen "1982";
chr11	sragcm37_mid	exon	96485686	96485924	0.0089647448121751	-	.	gene_id "sragcm37_gene_35221"; transcript_id "sragcm37_gene_35221_tx_8"; exon_id "chr11_96485686_96485924_-"; exonnum "7"; txlen "1196";
chr11	sragcm37_mid	exon	96486716	96486886	0.0089647448121751	-	.	gene_id "sragcm37_gene_35221"; transcript_id "sragcm37_gene_35221_tx_8"; exon_id "chr11_96486716_96486886_-"; exonnum "6"; txlen "1196";
chr11	sragcm37_mid	exon	96506666	96506861	0.0089647448121751	-	.	gene_id "sragcm37_gene_35221"; transcript_id "sragcm37_gene_35221_tx_8"; exon_id "chr11_96506666_96506861_-"; exonnum "5"; txlen "1196";
chr11	sragcm37_mid	exon	96509115	96509187	0.0089647448121751	-	.	gene_id "sragcm37_gene_35221"; transcript_id "sragcm37_gene_35221_tx_8"; exon_id "chr11_96509115_96509187_-"; exonnum "4"; txlen "1196";
chr11	sragcm37_mid	exon	96559801	96559925	0.0089647448121751	-	.	gene_id "sragcm37_gene_35221"; transcript_id "sragcm37_gene_35221_tx_8"; exon_id "chr11_96559801_96559925_-"; exonnum "3"; txlen "1196";
chr11	sragcm37_es	exon	96593009	96593493	0.0804565735184682	-	.	gene_id "sragcm37_gene_35221"; transcript_id "sragcm37_gene_35221_tx_4"; exon_id "chr11_96593009_96593493_-"; exonnum "5"; txlen "1060";
chr11	sragcm37_mid	exon	96594855	96594960	0.0804565735184682	-	.	gene_id "sragcm37_gene_35221"; transcript_id "sragcm37_gene_35221_tx_4"; exon_id "chr11_96594855_96594960_-"; exonnum "4"; txlen "1060";
chr11	sragcm37_mid	exon	96598037	96598113	0.0804565735184682	-	.	gene_id "sragcm37_gene_35221"; transcript_id "sragcm37_gene_35221_tx_4"; exon_id "chr11_96598037_96598113_-"; exonnum "3"; txlen "1060";
chr11	sragcm37_es	exon	96604952	96605234	1.81073996061067	-	.	gene_id "sragcm37_gene_35221"; transcript_id "sragcm37_gene_35221_tx_1"; exon_id "chr11_96604952_96605234_-"; exonnum "3"; txlen "675";
chr11	sragcm37_mid	exon	96637197	96637457	1.81073996061067	-	.	gene_id "sragcm37_gene_35221"; transcript_id "sragcm37_gene_35221_tx_1"; exon_id "chr11_96637197_96637457_-"; exonnum "2"; txlen "675";
chr11	sragcm37_mid	exon	96637197	96637457	0.0804565735184682	-	.	gene_id "sragcm37_gene_35221"; transcript_id "sragcm37_gene_35221_tx_4"; exon_id "chr11_96637197_96637457_-"; exonnum "2"; txlen "1060";
chr11	sragcm37_mid	exon	96637197	96637457	0.0089647448121751	-	.	gene_id "sragcm37_gene_35221"; transcript_id "sragcm37_gene_35221_tx_8"; exon_id "chr11_96637197_96637457_-"; exonnum "2"; txlen "1196";
chr11	sragcm37_mid	exon	96637833	96637963	1.81073996061067	-	.	gene_id "sragcm37_gene_35221"; transcript_id "sragcm37_gene_35221_tx_1"; exon_id "chr11_96637833_96637963_-"; exonnum "1"; txlen "675";
chr11	sragcm37_mid	exon	96637833	96637963	0.0804565735184682	-	.	gene_id "sragcm37_gene_35221"; transcript_id "sragcm37_gene_35221_tx_4"; exon_id "chr11_96637833_96637963_-"; exonnum "1"; txlen "1060";
chr11	sragcm37_mid	exon	96637833	96637963	0.0089647448121751	-	.	gene_id "sragcm37_gene_35221"; transcript_id "sragcm37_gene_35221_tx_8"; exon_id "chr11_96637833_96637963_-"; exonnum "1"; txlen "1196";
chr11	sragcm37_mid	exon	96656504	96656780	0.590589956837437	-	.	gene_id "ENSMUSG00000020876.15"; transcript_id "ENSMUSG00000020876.15_tx_4"; exon_id "chr11_96656504_96656780_-"; exonnum "10"; txlen "1161";
chr11	HAVANA	UTR	96658381	96659874	0	-	.	gene_id "ENSMUSG00000020876.15"; transcript_id "ENSMUST00000021246.9"; gene_type "protein_coding"; gene_name "Snx11"; transcript_type "protein_coding"; transcript_name "Snx11-201"; exon_number 9; exon_id "ENSMUSE00000343782.3"; level 2; protein_id "ENSMUSP00000021246.3"; transcript_support_level "1"; mgi_id "MGI:1921729"; tag "basic"; tag "Ensembl_canonical"; tag "GENCODE_Primary"; tag "appris_principal_1"; tag "CCDS"; ccdsid "CCDS25302.1"; havana_gene "OTTMUSG00000001970.1"; havana_transcript "OTTMUST00000003962.1";
chr11	HAVANA	exon	96658381	96660148	0	-	.	gene_id "ENSMUSG00000020876.15"; transcript_id "ENSMUST00000021246.9"; gene_type "protein_coding"; gene_name "Snx11"; transcript_type "protein_coding"; transcript_name "Snx11-201"; exon_number 9; exon_id "ENSMUSE00000343782.3"; level 2; protein_id "ENSMUSP00000021246.3"; transcript_support_level "1"; mgi_id "MGI:1921729"; tag "basic"; tag "Ensembl_canonical"; tag "GENCODE_Primary"; tag "appris_principal_1"; tag "CCDS"; ccdsid "CCDS25302.1"; havana_gene "OTTMUSG00000001970.1"; havana_transcript "OTTMUST00000003962.1";
chr11	HAVANA	transcript	96658381	96668357	0	-	.	gene_id "ENSMUSG00000020876.15"; transcript_id "ENSMUST00000021246.9"; gene_type "protein_coding"; gene_name "Snx11"; transcript_type "protein_coding"; transcript_name "Snx11-201"; level 2; protein_id "ENSMUSP00000021246.3"; transcript_support_level "1"; mgi_id "MGI:1921729"; tag "basic"; tag "Ensembl_canonical"; tag "GENCODE_Primary"; tag "appris_principal_1"; tag "CCDS"; ccdsid "CCDS25302.1"; havana_gene "OTTMUSG00000001970.1"; havana_transcript "OTTMUST00000003962.1";
chr11	HAVANA	gene	96658381	96668385	0	-	.	gene_id "ENSMUSG00000020876.15"; gene_type "protein_coding"; gene_name "Snx11"; level 2; mgi_id "MGI:1921729"; havana_gene "OTTMUSG00000001970.1";
chr11	HAVANA	UTR	96658703	96659874	0	-	.	gene_id "ENSMUSG00000020876.15"; transcript_id "ENSMUST00000107661.10"; gene_type "protein_coding"; gene_name "Snx11"; transcript_type "protein_coding"; transcript_name "Snx11-202"; exon_number 8; exon_id "ENSMUSE00000674065.2"; level 2; protein_id "ENSMUSP00000103288.4"; transcript_support_level "1"; mgi_id "MGI:1921729"; tag "basic"; tag "appris_principal_1"; tag "CCDS"; ccdsid "CCDS25302.1"; havana_gene "OTTMUSG00000001970.1"; havana_transcript "OTTMUST00000003961.1";
chr11	HAVANA	exon	96658703	96660148	0	-	.	gene_id "ENSMUSG00000020876.15"; transcript_id "ENSMUST00000107661.10"; gene_type "protein_coding"; gene_name "Snx11"; transcript_type "protein_coding"; transcript_name "Snx11-202"; exon_number 8; exon_id "ENSMUSE00000674065.2"; level 2; protein_id "ENSMUSP00000103288.4"; transcript_support_level "1"; mgi_id "MGI:1921729"; tag "basic"; tag "appris_principal_1"; tag "CCDS"; ccdsid "CCDS25302.1"; havana_gene "OTTMUSG00000001970.1"; havana_transcript "OTTMUST00000003961.1";
chr11	ENSEMBL_gcm37	exon	96658703	96660148	4.47171101512361	-	.	gene_id "ENSMUSG00000020876.15"; transcript_id "ENSMUSG00000020876.15_tx_3"; exon_id "chr11_96658703_96660148_-"; exonnum "10"; txlen "2330";
chr11	HAVANA	transcript	96658703	96668385	0	-	.	gene_id "ENSMUSG00000020876.15"; transcript_id "ENSMUST00000107661.10"; gene_type "protein_coding"; gene_name "Snx11"; transcript_type "protein_coding"; transcript_name "Snx11-202"; level 2; protein_id "ENSMUSP00000103288.4"; transcript_support_level "1"; mgi_id "MGI:1921729"; tag "basic"; tag "appris_principal_1"; tag "CCDS"; ccdsid "CCDS25302.1"; havana_gene "OTTMUSG00000001970.1"; havana_transcript "OTTMUST00000003961.1";
chr11	HAVANA	stop_codon	96659872	96659874	0	-	0	gene_id "ENSMUSG00000020876.15"; transcript_id "ENSMUST00000021246.9"; gene_type "protein_coding"; gene_name "Snx11"; transcript_type "protein_coding"; transcript_name "Snx11-201"; exon_number 9; exon_id "ENSMUSE00000343782.3"; level 2; protein_id "ENSMUSP00000021246.3"; transcript_support_level "1"; mgi_id "MGI:1921729"; tag "basic"; tag "Ensembl_canonical"; tag "GENCODE_Primary"; tag "appris_principal_1"; tag "CCDS"; ccdsid "CCDS25302.1"; havana_gene "OTTMUSG00000001970.1"; havana_transcript "OTTMUST00000003962.1";
chr11	HAVANA	stop_codon	96659872	96659874	0	-	0	gene_id "ENSMUSG00000020876.15"; transcript_id "ENSMUST00000107661.10"; gene_type "protein_coding"; gene_name "Snx11"; transcript_type "protein_coding"; transcript_name "Snx11-202"; exon_number 8; exon_id "ENSMUSE00000674065.2"; level 2; protein_id "ENSMUSP00000103288.4"; transcript_support_level "1"; mgi_id "MGI:1921729"; tag "basic"; tag "appris_principal_1"; tag "CCDS"; ccdsid "CCDS25302.1"; havana_gene "OTTMUSG00000001970.1"; havana_transcript "OTTMUST00000003961.1";
chr11	HAVANA	CDS	96659875	96660148	0	-	1	gene_id "ENSMUSG00000020876.15"; transcript_id "ENSMUST00000021246.9"; gene_type "protein_coding"; gene_name "Snx11"; transcript_type "protein_coding"; transcript_name "Snx11-201"; exon_number 9; exon_id "ENSMUSE00000343782.3"; level 2; protein_id "ENSMUSP00000021246.3"; transcript_support_level "1"; mgi_id "MGI:1921729"; tag "basic"; tag "Ensembl_canonical"; tag "GENCODE_Primary"; tag "appris_principal_1"; tag "CCDS"; ccdsid "CCDS25302.1"; havana_gene "OTTMUSG00000001970.1"; havana_transcript "OTTMUST00000003962.1";
chr11	HAVANA	CDS	96659875	96660148	0	-	1	gene_id "ENSMUSG00000020876.15"; transcript_id "ENSMUST00000107661.10"; gene_type "protein_coding"; gene_name "Snx11"; transcript_type "protein_coding"; transcript_name "Snx11-202"; exon_number 8; exon_id "ENSMUSE00000674065.2"; level 2; protein_id "ENSMUSP00000103288.4"; transcript_support_level "1"; mgi_id "MGI:1921729"; tag "basic"; tag "appris_principal_1"; tag "CCDS"; ccdsid "CCDS25302.1"; havana_gene "OTTMUSG00000001970.1"; havana_transcript "OTTMUST00000003961.1";
chr11	sragcm37_mid	exon	96660658	96660769	4.47171101512361	-	.	gene_id "ENSMUSG00000020876.15"; transcript_id "ENSMUSG00000020876.15_tx_3"; exon_id "chr11_96660658_96660769_-"; exonnum "9"; txlen "2330";
chr11	sragcm37_mid	exon	96660658	96660769	0.590589956837437	-	.	gene_id "ENSMUSG00000020876.15"; transcript_id "ENSMUSG00000020876.15_tx_4"; exon_id "chr11_96660658_96660769_-"; exonnum "9"; txlen "1161";
chr11	HAVANA	exon	96660717	96660769	0	-	.	gene_id "ENSMUSG00000020876.15"; transcript_id "ENSMUST00000127375.2"; gene_type "protein_coding"; gene_name "Snx11"; transcript_type "protein_coding"; transcript_name "Snx11-204"; exon_number 9; exon_id "ENSMUSE00000775672.2"; level 2; protein_id "ENSMUSP00000115789.2"; transcript_support_level "5"; mgi_id "MGI:1921729"; tag "mRNA_end_NF"; tag "cds_end_NF"; havana_gene "OTTMUSG00000001970.1"; havana_transcript "OTTMUST00000003963.1";
chr11	HAVANA	CDS	96660717	96660769	0	-	1	gene_id "ENSMUSG00000020876.15"; transcript_id "ENSMUST00000127375.2"; gene_type "protein_coding"; gene_name "Snx11"; transcript_type "protein_coding"; transcript_name "Snx11-204"; exon_number 9; exon_id "ENSMUSE00000775672.2"; level 2; protein_id "ENSMUSP00000115789.2"; transcript_support_level "5"; mgi_id "MGI:1921729"; tag "mRNA_end_NF"; tag "cds_end_NF"; havana_gene "OTTMUSG00000001970.1"; havana_transcript "OTTMUST00000003963.1";
chr11	HAVANA	transcript	96660717	96668318	0	-	.	gene_id "ENSMUSG00000020876.15"; transcript_id "ENSMUST00000127375.2"; gene_type "protein_coding"; gene_name "Snx11"; transcript_type "protein_coding"; transcript_name "Snx11-204"; level 2; protein_id "ENSMUSP00000115789.2"; transcript_support_level "5"; mgi_id "MGI:1921729"; tag "mRNA_end_NF"; tag "cds_end_NF"; havana_gene "OTTMUSG00000001970.1"; havana_transcript "OTTMUST00000003963.1";
chr11	HAVANA	exon	96660924	96661677	0	-	.	gene_id "ENSMUSG00000020876.15"; transcript_id "ENSMUST00000125025.2"; gene_type "protein_coding"; gene_name "Snx11"; transcript_type "protein_coding_CDS_not_defined"; transcript_name "Snx11-203"; exon_number 2; exon_id "ENSMUSE00000723087.2"; level 2; transcript_support_level "3"; mgi_id "MGI:1921729"; havana_gene "OTTMUSG00000001970.1"; havana_transcript "OTTMUST00000003966.1";
chr11	HAVANA	transcript	96660924	96661876	0	-	.	gene_id "ENSMUSG00000020876.15"; transcript_id "ENSMUST00000125025.2"; gene_type "protein_coding"; gene_name "Snx11"; transcript_type "protein_coding_CDS_not_defined"; transcript_name "Snx11-203"; level 2; transcript_support_level "3"; mgi_id "MGI:1921729"; havana_gene "OTTMUSG00000001970.1"; havana_transcript "OTTMUST00000003966.1";
chr11	HAVANA	exon	96661465	96661677	0	-	.	gene_id "ENSMUSG00000020876.15"; transcript_id "ENSMUST00000021246.9"; gene_type "protein_coding"; gene_name "Snx11"; transcript_type "protein_coding"; transcript_name "Snx11-201"; exon_number 8; exon_id "ENSMUSE00000110994.2"; level 2; protein_id "ENSMUSP00000021246.3"; transcript_support_level "1"; mgi_id "MGI:1921729"; tag "basic"; tag "Ensembl_canonical"; tag "GENCODE_Primary"; tag "appris_principal_1"; tag "CCDS"; ccdsid "CCDS25302.1"; havana_gene "OTTMUSG00000001970.1"; havana_transcript "OTTMUST00000003962.1";
chr11	HAVANA	CDS	96661465	96661677	0	-	1	gene_id "ENSMUSG00000020876.15"; transcript_id "ENSMUST00000021246.9"; gene_type "protein_coding"; gene_name "Snx11"; transcript_type "protein_coding"; transcript_name "Snx11-201"; exon_number 8; exon_id "ENSMUSE00000110994.2"; level 2; protein_id "ENSMUSP00000021246.3"; transcript_support_level "1"; mgi_id "MGI:1921729"; tag "basic"; tag "Ensembl_canonical"; tag "GENCODE_Primary"; tag "appris_principal_1"; tag "CCDS"; ccdsid "CCDS25302.1"; havana_gene "OTTMUSG00000001970.1"; havana_transcript "OTTMUST00000003962.1";
chr11	HAVANA	exon	96661465	96661677	0	-	.	gene_id "ENSMUSG00000020876.15"; transcript_id "ENSMUST00000107661.10"; gene_type "protein_coding"; gene_name "Snx11"; transcript_type "protein_coding"; transcript_name "Snx11-202"; exon_number 7; exon_id "ENSMUSE00000110994.2"; level 2; protein_id "ENSMUSP00000103288.4"; transcript_support_level "1"; mgi_id "MGI:1921729"; tag "basic"; tag "appris_principal_1"; tag "CCDS"; ccdsid "CCDS25302.1"; havana_gene "OTTMUSG00000001970.1"; havana_transcript "OTTMUST00000003961.1";
chr11	HAVANA	CDS	96661465	96661677	0	-	1	gene_id "ENSMUSG00000020876.15"; transcript_id "ENSMUST00000107661.10"; gene_type "protein_coding"; gene_name "Snx11"; transcript_type "protein_coding"; transcript_name "Snx11-202"; exon_number 7; exon_id "ENSMUSE00000110994.2"; level 2; protein_id "ENSMUSP00000103288.4"; transcript_support_level "1"; mgi_id "MGI:1921729"; tag "basic"; tag "appris_principal_1"; tag "CCDS"; ccdsid "CCDS25302.1"; havana_gene "OTTMUSG00000001970.1"; havana_transcript "OTTMUST00000003961.1";
chr11	HAVANA	exon	96661465	96661677	0	-	.	gene_id "ENSMUSG00000020876.15"; transcript_id "ENSMUST00000127375.2"; gene_type "protein_coding"; gene_name "Snx11"; transcript_type "protein_coding"; transcript_name "Snx11-204"; exon_number 8; exon_id "ENSMUSE00000110994.2"; level 2; protein_id "ENSMUSP00000115789.2"; transcript_support_level "5"; mgi_id "MGI:1921729"; tag "mRNA_end_NF"; tag "cds_end_NF"; havana_gene "OTTMUSG00000001970.1"; havana_transcript "OTTMUST00000003963.1";
chr11	HAVANA	CDS	96661465	96661677	0	-	1	gene_id "ENSMUSG00000020876.15"; transcript_id "ENSMUST00000127375.2"; gene_type "protein_coding"; gene_name "Snx11"; transcript_type "protein_coding"; transcript_name "Snx11-204"; exon_number 8; exon_id "ENSMUSE00000110994.2"; level 2; protein_id "ENSMUSP00000115789.2"; transcript_support_level "5"; mgi_id "MGI:1921729"; tag "mRNA_end_NF"; tag "cds_end_NF"; havana_gene "OTTMUSG00000001970.1"; havana_transcript "OTTMUST00000003963.1";
chr11	ENSEMBL_gcm37	exon	96661465	96661677	4.47171101512361	-	.	gene_id "ENSMUSG00000020876.15"; transcript_id "ENSMUSG00000020876.15_tx_3"; exon_id "chr11_96661465_96661677_-"; exonnum "8"; txlen "2330";
chr11	ENSEMBL_gcm37	exon	96661465	96661677	0.590589956837437	-	.	gene_id "ENSMUSG00000020876.15"; transcript_id "ENSMUSG00000020876.15_tx_4"; exon_id "chr11_96661465_96661677_-"; exonnum "8"; txlen "1161";
chr11	HAVANA	exon	96661855	96661876	0	-	.	gene_id "ENSMUSG00000020876.15"; transcript_id "ENSMUST00000125025.2"; gene_type "protein_coding"; gene_name "Snx11"; transcript_type "protein_coding_CDS_not_defined"; transcript_name "Snx11-203"; exon_number 1; exon_id "ENSMUSE00000787439.2"; level 2; transcript_support_level "3"; mgi_id "MGI:1921729"; havana_gene "OTTMUSG00000001970.1"; havana_transcript "OTTMUST00000003966.1";
chr11	HAVANA	exon	96661855	96661950	0	-	.	gene_id "ENSMUSG00000020876.15"; transcript_id "ENSMUST00000021246.9"; gene_type "protein_coding"; gene_name "Snx11"; transcript_type "protein_coding"; transcript_name "Snx11-201"; exon_number 7; exon_id "ENSMUSE00000110996.2"; level 2; protein_id "ENSMUSP00000021246.3"; transcript_support_level "1"; mgi_id "MGI:1921729"; tag "basic"; tag "Ensembl_canonical"; tag "GENCODE_Primary"; tag "appris_principal_1"; tag "CCDS"; ccdsid "CCDS25302.1"; havana_gene "OTTMUSG00000001970.1"; havana_transcript "OTTMUST00000003962.1";
chr11	HAVANA	CDS	96661855	96661950	0	-	1	gene_id "ENSMUSG00000020876.15"; transcript_id "ENSMUST00000021246.9"; gene_type "protein_coding"; gene_name "Snx11"; transcript_type "protein_coding"; transcript_name "Snx11-201"; exon_number 7; exon_id "ENSMUSE00000110996.2"; level 2; protein_id "ENSMUSP00000021246.3"; transcript_support_level "1"; mgi_id "MGI:1921729"; tag "basic"; tag "Ensembl_canonical"; tag "GENCODE_Primary"; tag "appris_principal_1"; tag "CCDS"; ccdsid "CCDS25302.1"; havana_gene "OTTMUSG00000001970.1"; havana_transcript "OTTMUST00000003962.1";
chr11	HAVANA	exon	96661855	96661950	0	-	.	gene_id "ENSMUSG00000020876.15"; transcript_id "ENSMUST00000107661.10"; gene_type "protein_coding"; gene_name "Snx11"; transcript_type "protein_coding"; transcript_name "Snx11-202"; exon_number 6; exon_id "ENSMUSE00000110996.2"; level 2; protein_id "ENSMUSP00000103288.4"; transcript_support_level "1"; mgi_id "MGI:1921729"; tag "basic"; tag "appris_principal_1"; tag "CCDS"; ccdsid "CCDS25302.1"; havana_gene "OTTMUSG00000001970.1"; havana_transcript "OTTMUST00000003961.1";
chr11	HAVANA	CDS	96661855	96661950	0	-	1	gene_id "ENSMUSG00000020876.15"; transcript_id "ENSMUST00000107661.10"; gene_type "protein_coding"; gene_name "Snx11"; transcript_type "protein_coding"; transcript_name "Snx11-202"; exon_number 6; exon_id "ENSMUSE00000110996.2"; level 2; protein_id "ENSMUSP00000103288.4"; transcript_support_level "1"; mgi_id "MGI:1921729"; tag "basic"; tag "appris_principal_1"; tag "CCDS"; ccdsid "CCDS25302.1"; havana_gene "OTTMUSG00000001970.1"; havana_transcript "OTTMUST00000003961.1";
chr11	HAVANA	exon	96661855	96661950	0	-	.	gene_id "ENSMUSG00000020876.15"; transcript_id "ENSMUST00000127375.2"; gene_type "protein_coding"; gene_name "Snx11"; transcript_type "protein_coding"; transcript_name "Snx11-204"; exon_number 7; exon_id "ENSMUSE00000110996.2"; level 2; protein_id "ENSMUSP00000115789.2"; transcript_support_level "5"; mgi_id "MGI:1921729"; tag "mRNA_end_NF"; tag "cds_end_NF"; havana_gene "OTTMUSG00000001970.1"; havana_transcript "OTTMUST00000003963.1";
chr11	HAVANA	CDS	96661855	96661950	0	-	1	gene_id "ENSMUSG00000020876.15"; transcript_id "ENSMUST00000127375.2"; gene_type "protein_coding"; gene_name "Snx11"; transcript_type "protein_coding"; transcript_name "Snx11-204"; exon_number 7; exon_id "ENSMUSE00000110996.2"; level 2; protein_id "ENSMUSP00000115789.2"; transcript_support_level "5"; mgi_id "MGI:1921729"; tag "mRNA_end_NF"; tag "cds_end_NF"; havana_gene "OTTMUSG00000001970.1"; havana_transcript "OTTMUST00000003963.1";
chr11	ENSEMBL_gcm37	exon	96661855	96661950	4.47171101512361	-	.	gene_id "ENSMUSG00000020876.15"; transcript_id "ENSMUSG00000020876.15_tx_3"; exon_id "chr11_96661855_96661950_-"; exonnum "7"; txlen "2330";
chr11	ENSEMBL_gcm37	exon	96661855	96661950	0.590589956837437	-	.	gene_id "ENSMUSG00000020876.15"; transcript_id "ENSMUSG00000020876.15_tx_4"; exon_id "chr11_96661855_96661950_-"; exonnum "7"; txlen "1161";
chr11	HAVANA	exon	96663363	96663708	0	-	.	gene_id "ENSMUSG00000020876.15"; transcript_id "ENSMUST00000132354.2"; gene_type "protein_coding"; gene_name "Snx11"; transcript_type "protein_coding_CDS_not_defined"; transcript_name "Snx11-205"; exon_number 3; exon_id "ENSMUSE00000835122.2"; level 2; transcript_support_level "3"; mgi_id "MGI:1921729"; havana_gene "OTTMUSG00000001970.1"; havana_transcript "OTTMUST00000003965.1";
chr11	HAVANA	transcript	96663363	96665467	0	-	.	gene_id "ENSMUSG00000020876.15"; transcript_id "ENSMUST00000132354.2"; gene_type "protein_coding"; gene_name "Snx11"; transcript_type "protein_coding_CDS_not_defined"; transcript_name "Snx11-205"; level 2; transcript_support_level "3"; mgi_id "MGI:1921729"; havana_gene "OTTMUSG00000001970.1"; havana_transcript "OTTMUST00000003965.1";
chr11	HAVANA	exon	96663608	96663708	0	-	.	gene_id "ENSMUSG00000020876.15"; transcript_id "ENSMUST00000021246.9"; gene_type "protein_coding"; gene_name "Snx11"; transcript_type "protein_coding"; transcript_name "Snx11-201"; exon_number 6; exon_id "ENSMUSE00000110998.2"; level 2; protein_id "ENSMUSP00000021246.3"; transcript_support_level "1"; mgi_id "MGI:1921729"; tag "basic"; tag "Ensembl_canonical"; tag "GENCODE_Primary"; tag "appris_principal_1"; tag "CCDS"; ccdsid "CCDS25302.1"; havana_gene "OTTMUSG00000001970.1"; havana_transcript "OTTMUST00000003962.1";
chr11	HAVANA	CDS	96663608	96663708	0	-	0	gene_id "ENSMUSG00000020876.15"; transcript_id "ENSMUST00000021246.9"; gene_type "protein_coding"; gene_name "Snx11"; transcript_type "protein_coding"; transcript_name "Snx11-201"; exon_number 6; exon_id "ENSMUSE00000110998.2"; level 2; protein_id "ENSMUSP00000021246.3"; transcript_support_level "1"; mgi_id "MGI:1921729"; tag "basic"; tag "Ensembl_canonical"; tag "GENCODE_Primary"; tag "appris_principal_1"; tag "CCDS"; ccdsid "CCDS25302.1"; havana_gene "OTTMUSG00000001970.1"; havana_transcript "OTTMUST00000003962.1";
chr11	HAVANA	exon	96663608	96663708	0	-	.	gene_id "ENSMUSG00000020876.15"; transcript_id "ENSMUST00000107661.10"; gene_type "protein_coding"; gene_name "Snx11"; transcript_type "protein_coding"; transcript_name "Snx11-202"; exon_number 5; exon_id "ENSMUSE00000110998.2"; level 2; protein_id "ENSMUSP00000103288.4"; transcript_support_level "1"; mgi_id "MGI:1921729"; tag "basic"; tag "appris_principal_1"; tag "CCDS"; ccdsid "CCDS25302.1"; havana_gene "OTTMUSG00000001970.1"; havana_transcript "OTTMUST00000003961.1";
chr11	HAVANA	CDS	96663608	96663708	0	-	0	gene_id "ENSMUSG00000020876.15"; transcript_id "ENSMUST00000107661.10"; gene_type "protein_coding"; gene_name "Snx11"; transcript_type "protein_coding"; transcript_name "Snx11-202"; exon_number 5; exon_id "ENSMUSE00000110998.2"; level 2; protein_id "ENSMUSP00000103288.4"; transcript_support_level "1"; mgi_id "MGI:1921729"; tag "basic"; tag "appris_principal_1"; tag "CCDS"; ccdsid "CCDS25302.1"; havana_gene "OTTMUSG00000001970.1"; havana_transcript "OTTMUST00000003961.1";
chr11	HAVANA	exon	96663608	96663708	0	-	.	gene_id "ENSMUSG00000020876.15"; transcript_id "ENSMUST00000127375.2"; gene_type "protein_coding"; gene_name "Snx11"; transcript_type "protein_coding"; transcript_name "Snx11-204"; exon_number 6; exon_id "ENSMUSE00000110998.2"; level 2; protein_id "ENSMUSP00000115789.2"; transcript_support_level "5"; mgi_id "MGI:1921729"; tag "mRNA_end_NF"; tag "cds_end_NF"; havana_gene "OTTMUSG00000001970.1"; havana_transcript "OTTMUST00000003963.1";
chr11	HAVANA	CDS	96663608	96663708	0	-	0	gene_id "ENSMUSG00000020876.15"; transcript_id "ENSMUST00000127375.2"; gene_type "protein_coding"; gene_name "Snx11"; transcript_type "protein_coding"; transcript_name "Snx11-204"; exon_number 6; exon_id "ENSMUSE00000110998.2"; level 2; protein_id "ENSMUSP00000115789.2"; transcript_support_level "5"; mgi_id "MGI:1921729"; tag "mRNA_end_NF"; tag "cds_end_NF"; havana_gene "OTTMUSG00000001970.1"; havana_transcript "OTTMUST00000003963.1";
chr11	ENSEMBL_gcm37	exon	96663608	96663708	4.47171101512361	-	.	gene_id "ENSMUSG00000020876.15"; transcript_id "ENSMUSG00000020876.15_tx_3"; exon_id "chr11_96663608_96663708_-"; exonnum "6"; txlen "2330";
chr11	ENSEMBL_gcm37	exon	96663608	96663708	0.590589956837437	-	.	gene_id "ENSMUSG00000020876.15"; transcript_id "ENSMUSG00000020876.15_tx_4"; exon_id "chr11_96663608_96663708_-"; exonnum "6"; txlen "1161";
chr11	HAVANA	exon	96663962	96664048	0	-	.	gene_id "ENSMUSG00000020876.15"; transcript_id "ENSMUST00000021246.9"; gene_type "protein_coding"; gene_name "Snx11"; transcript_type "protein_coding"; transcript_name "Snx11-201"; exon_number 5; exon_id "ENSMUSE00001266755.2"; level 2; protein_id "ENSMUSP00000021246.3"; transcript_support_level "1"; mgi_id "MGI:1921729"; tag "basic"; tag "Ensembl_canonical"; tag "GENCODE_Primary"; tag "appris_principal_1"; tag "CCDS"; ccdsid "CCDS25302.1"; havana_gene "OTTMUSG00000001970.1"; havana_transcript "OTTMUST00000003962.1";
chr11	HAVANA	CDS	96663962	96664048	0	-	0	gene_id "ENSMUSG00000020876.15"; transcript_id "ENSMUST00000021246.9"; gene_type "protein_coding"; gene_name "Snx11"; transcript_type "protein_coding"; transcript_name "Snx11-201"; exon_number 5; exon_id "ENSMUSE00001266755.2"; level 2; protein_id "ENSMUSP00000021246.3"; transcript_support_level "1"; mgi_id "MGI:1921729"; tag "basic"; tag "Ensembl_canonical"; tag "GENCODE_Primary"; tag "appris_principal_1"; tag "CCDS"; ccdsid "CCDS25302.1"; havana_gene "OTTMUSG00000001970.1"; havana_transcript "OTTMUST00000003962.1";
chr11	HAVANA	exon	96663962	96664048	0	-	.	gene_id "ENSMUSG00000020876.15"; transcript_id "ENSMUST00000107661.10"; gene_type "protein_coding"; gene_name "Snx11"; transcript_type "protein_coding"; transcript_name "Snx11-202"; exon_number 4; exon_id "ENSMUSE00001266755.2"; level 2; protein_id "ENSMUSP00000103288.4"; transcript_support_level "1"; mgi_id "MGI:1921729"; tag "basic"; tag "appris_principal_1"; tag "CCDS"; ccdsid "CCDS25302.1"; havana_gene "OTTMUSG00000001970.1"; havana_transcript "OTTMUST00000003961.1";
chr11	HAVANA	CDS	96663962	96664048	0	-	0	gene_id "ENSMUSG00000020876.15"; transcript_id "ENSMUST00000107661.10"; gene_type "protein_coding"; gene_name "Snx11"; transcript_type "protein_coding"; transcript_name "Snx11-202"; exon_number 4; exon_id "ENSMUSE00001266755.2"; level 2; protein_id "ENSMUSP00000103288.4"; transcript_support_level "1"; mgi_id "MGI:1921729"; tag "basic"; tag "appris_principal_1"; tag "CCDS"; ccdsid "CCDS25302.1"; havana_gene "OTTMUSG00000001970.1"; havana_transcript "OTTMUST00000003961.1";
chr11	HAVANA	exon	96663962	96664048	0	-	.	gene_id "ENSMUSG00000020876.15"; transcript_id "ENSMUST00000127375.2"; gene_type "protein_coding"; gene_name "Snx11"; transcript_type "protein_coding"; transcript_name "Snx11-204"; exon_number 5; exon_id "ENSMUSE00001266755.2"; level 2; protein_id "ENSMUSP00000115789.2"; transcript_support_level "5"; mgi_id "MGI:1921729"; tag "mRNA_end_NF"; tag "cds_end_NF"; havana_gene "OTTMUSG00000001970.1"; havana_transcript "OTTMUST00000003963.1";
chr11	HAVANA	CDS	96663962	96664048	0	-	0	gene_id "ENSMUSG00000020876.15"; transcript_id "ENSMUST00000127375.2"; gene_type "protein_coding"; gene_name "Snx11"; transcript_type "protein_coding"; transcript_name "Snx11-204"; exon_number 5; exon_id "ENSMUSE00001266755.2"; level 2; protein_id "ENSMUSP00000115789.2"; transcript_support_level "5"; mgi_id "MGI:1921729"; tag "mRNA_end_NF"; tag "cds_end_NF"; havana_gene "OTTMUSG00000001970.1"; havana_transcript "OTTMUST00000003963.1";
chr11	HAVANA	exon	96663962	96664048	0	-	.	gene_id "ENSMUSG00000020876.15"; transcript_id "ENSMUST00000132354.2"; gene_type "protein_coding"; gene_name "Snx11"; transcript_type "protein_coding_CDS_not_defined"; transcript_name "Snx11-205"; exon_number 2; exon_id "ENSMUSE00001270273.2"; level 2; transcript_support_level "3"; mgi_id "MGI:1921729"; havana_gene "OTTMUSG00000001970.1"; havana_transcript "OTTMUST00000003965.1";
chr11	ENSEMBL_gcm37	exon	96663962	96664048	4.47171101512361	-	.	gene_id "ENSMUSG00000020876.15"; transcript_id "ENSMUSG00000020876.15_tx_3"; exon_id "chr11_96663962_96664048_-"; exonnum "5"; txlen "2330";
chr11	ENSEMBL_gcm37	exon	96663962	96664048	0.590589956837437	-	.	gene_id "ENSMUSG00000020876.15"; transcript_id "ENSMUSG00000020876.15_tx_4"; exon_id "chr11_96663962_96664048_-"; exonnum "5"; txlen "1161";
chr11	HAVANA	CDS	96665267	96665308	0	-	0	gene_id "ENSMUSG00000020876.15"; transcript_id "ENSMUST00000021246.9"; gene_type "protein_coding"; gene_name "Snx11"; transcript_type "protein_coding"; transcript_name "Snx11-201"; exon_number 4; exon_id "ENSMUSE00000110995.2"; level 2; protein_id "ENSMUSP00000021246.3"; transcript_support_level "1"; mgi_id "MGI:1921729"; tag "basic"; tag "Ensembl_canonical"; tag "GENCODE_Primary"; tag "appris_principal_1"; tag "CCDS"; ccdsid "CCDS25302.1"; havana_gene "OTTMUSG00000001970.1"; havana_transcript "OTTMUST00000003962.1";
chr11	HAVANA	CDS	96665267	96665308	0	-	0	gene_id "ENSMUSG00000020876.15"; transcript_id "ENSMUST00000107661.10"; gene_type "protein_coding"; gene_name "Snx11"; transcript_type "protein_coding"; transcript_name "Snx11-202"; exon_number 3; exon_id "ENSMUSE00000110995.2"; level 2; protein_id "ENSMUSP00000103288.4"; transcript_support_level "1"; mgi_id "MGI:1921729"; tag "basic"; tag "appris_principal_1"; tag "CCDS"; ccdsid "CCDS25302.1"; havana_gene "OTTMUSG00000001970.1"; havana_transcript "OTTMUST00000003961.1";
chr11	HAVANA	CDS	96665267	96665308	0	-	0	gene_id "ENSMUSG00000020876.15"; transcript_id "ENSMUST00000127375.2"; gene_type "protein_coding"; gene_name "Snx11"; transcript_type "protein_coding"; transcript_name "Snx11-204"; exon_number 4; exon_id "ENSMUSE00000110995.2"; level 2; protein_id "ENSMUSP00000115789.2"; transcript_support_level "5"; mgi_id "MGI:1921729"; tag "mRNA_end_NF"; tag "cds_end_NF"; havana_gene "OTTMUSG00000001970.1"; havana_transcript "OTTMUST00000003963.1";
chr11	HAVANA	exon	96665267	96665321	0	-	.	gene_id "ENSMUSG00000020876.15"; transcript_id "ENSMUST00000021246.9"; gene_type "protein_coding"; gene_name "Snx11"; transcript_type "protein_coding"; transcript_name "Snx11-201"; exon_number 4; exon_id "ENSMUSE00000110995.2"; level 2; protein_id "ENSMUSP00000021246.3"; transcript_support_level "1"; mgi_id "MGI:1921729"; tag "basic"; tag "Ensembl_canonical"; tag "GENCODE_Primary"; tag "appris_principal_1"; tag "CCDS"; ccdsid "CCDS25302.1"; havana_gene "OTTMUSG00000001970.1"; havana_transcript "OTTMUST00000003962.1";
chr11	HAVANA	exon	96665267	96665321	0	-	.	gene_id "ENSMUSG00000020876.15"; transcript_id "ENSMUST00000107661.10"; gene_type "protein_coding"; gene_name "Snx11"; transcript_type "protein_coding"; transcript_name "Snx11-202"; exon_number 3; exon_id "ENSMUSE00000110995.2"; level 2; protein_id "ENSMUSP00000103288.4"; transcript_support_level "1"; mgi_id "MGI:1921729"; tag "basic"; tag "appris_principal_1"; tag "CCDS"; ccdsid "CCDS25302.1"; havana_gene "OTTMUSG00000001970.1"; havana_transcript "OTTMUST00000003961.1";
chr11	HAVANA	exon	96665267	96665321	0	-	.	gene_id "ENSMUSG00000020876.15"; transcript_id "ENSMUST00000127375.2"; gene_type "protein_coding"; gene_name "Snx11"; transcript_type "protein_coding"; transcript_name "Snx11-204"; exon_number 4; exon_id "ENSMUSE00000110995.2"; level 2; protein_id "ENSMUSP00000115789.2"; transcript_support_level "5"; mgi_id "MGI:1921729"; tag "mRNA_end_NF"; tag "cds_end_NF"; havana_gene "OTTMUSG00000001970.1"; havana_transcript "OTTMUST00000003963.1";
chr11	ENSEMBL_gcm37	exon	96665267	96665321	4.47171101512361	-	.	gene_id "ENSMUSG00000020876.15"; transcript_id "ENSMUSG00000020876.15_tx_3"; exon_id "chr11_96665267_96665321_-"; exonnum "4"; txlen "2330";
chr11	ENSEMBL_gcm37	exon	96665267	96665321	0.590589956837437	-	.	gene_id "ENSMUSG00000020876.15"; transcript_id "ENSMUSG00000020876.15_tx_4"; exon_id "chr11_96665267_96665321_-"; exonnum "4"; txlen "1161";
chr11	HAVANA	exon	96665267	96665467	0	-	.	gene_id "ENSMUSG00000020876.15"; transcript_id "ENSMUST00000132354.2"; gene_type "protein_coding"; gene_name "Snx11"; transcript_type "protein_coding_CDS_not_defined"; transcript_name "Snx11-205"; exon_number 1; exon_id "ENSMUSE00000708294.3"; level 2; transcript_support_level "3"; mgi_id "MGI:1921729"; havana_gene "OTTMUSG00000001970.1"; havana_transcript "OTTMUST00000003965.1";
chr11	HAVANA	start_codon	96665306	96665308	0	-	0	gene_id "ENSMUSG00000020876.15"; transcript_id "ENSMUST00000021246.9"; gene_type "protein_coding"; gene_name "Snx11"; transcript_type "protein_coding"; transcript_name "Snx11-201"; exon_number 4; exon_id "ENSMUSE00000110995.2"; level 2; protein_id "ENSMUSP00000021246.3"; transcript_support_level "1"; mgi_id "MGI:1921729"; tag "basic"; tag "Ensembl_canonical"; tag "GENCODE_Primary"; tag "appris_principal_1"; tag "CCDS"; ccdsid "CCDS25302.1"; havana_gene "OTTMUSG00000001970.1"; havana_transcript "OTTMUST00000003962.1";
chr11	HAVANA	start_codon	96665306	96665308	0	-	0	gene_id "ENSMUSG00000020876.15"; transcript_id "ENSMUST00000107661.10"; gene_type "protein_coding"; gene_name "Snx11"; transcript_type "protein_coding"; transcript_name "Snx11-202"; exon_number 3; exon_id "ENSMUSE00000110995.2"; level 2; protein_id "ENSMUSP00000103288.4"; transcript_support_level "1"; mgi_id "MGI:1921729"; tag "basic"; tag "appris_principal_1"; tag "CCDS"; ccdsid "CCDS25302.1"; havana_gene "OTTMUSG00000001970.1"; havana_transcript "OTTMUST00000003961.1";
chr11	HAVANA	start_codon	96665306	96665308	0	-	0	gene_id "ENSMUSG00000020876.15"; transcript_id "ENSMUST00000127375.2"; gene_type "protein_coding"; gene_name "Snx11"; transcript_type "protein_coding"; transcript_name "Snx11-204"; exon_number 4; exon_id "ENSMUSE00000110995.2"; level 2; protein_id "ENSMUSP00000115789.2"; transcript_support_level "5"; mgi_id "MGI:1921729"; tag "mRNA_end_NF"; tag "cds_end_NF"; havana_gene "OTTMUSG00000001970.1"; havana_transcript "OTTMUST00000003963.1";
chr11	HAVANA	UTR	96665309	96665321	0	-	.	gene_id "ENSMUSG00000020876.15"; transcript_id "ENSMUST00000021246.9"; gene_type "protein_coding"; gene_name "Snx11"; transcript_type "protein_coding"; transcript_name "Snx11-201"; exon_number 4; exon_id "ENSMUSE00000110995.2"; level 2; protein_id "ENSMUSP00000021246.3"; transcript_support_level "1"; mgi_id "MGI:1921729"; tag "basic"; tag "Ensembl_canonical"; tag "GENCODE_Primary"; tag "appris_principal_1"; tag "CCDS"; ccdsid "CCDS25302.1"; havana_gene "OTTMUSG00000001970.1"; havana_transcript "OTTMUST00000003962.1";
chr11	HAVANA	UTR	96665309	96665321	0	-	.	gene_id "ENSMUSG00000020876.15"; transcript_id "ENSMUST00000107661.10"; gene_type "protein_coding"; gene_name "Snx11"; transcript_type "protein_coding"; transcript_name "Snx11-202"; exon_number 3; exon_id "ENSMUSE00000110995.2"; level 2; protein_id "ENSMUSP00000103288.4"; transcript_support_level "1"; mgi_id "MGI:1921729"; tag "basic"; tag "appris_principal_1"; tag "CCDS"; ccdsid "CCDS25302.1"; havana_gene "OTTMUSG00000001970.1"; havana_transcript "OTTMUST00000003961.1";
chr11	HAVANA	UTR	96665309	96665321	0	-	.	gene_id "ENSMUSG00000020876.15"; transcript_id "ENSMUST00000127375.2"; gene_type "protein_coding"; gene_name "Snx11"; transcript_type "protein_coding"; transcript_name "Snx11-204"; exon_number 4; exon_id "ENSMUSE00000110995.2"; level 2; protein_id "ENSMUSP00000115789.2"; transcript_support_level "5"; mgi_id "MGI:1921729"; tag "mRNA_end_NF"; tag "cds_end_NF"; havana_gene "OTTMUSG00000001970.1"; havana_transcript "OTTMUST00000003963.1";
chr11	HAVANA	exon	96666200	96666259	0	-	.	gene_id "ENSMUSG00000020876.15"; transcript_id "ENSMUST00000021246.9"; gene_type "protein_coding"; gene_name "Snx11"; transcript_type "protein_coding"; transcript_name "Snx11-201"; exon_number 3; exon_id "ENSMUSE00000441589.2"; level 2; protein_id "ENSMUSP00000021246.3"; transcript_support_level "1"; mgi_id "MGI:1921729"; tag "basic"; tag "Ensembl_canonical"; tag "GENCODE_Primary"; tag "appris_principal_1"; tag "CCDS"; ccdsid "CCDS25302.1"; havana_gene "OTTMUSG00000001970.1"; havana_transcript "OTTMUST00000003962.1";
chr11	HAVANA	UTR	96666200	96666259	0	-	.	gene_id "ENSMUSG00000020876.15"; transcript_id "ENSMUST00000021246.9"; gene_type "protein_coding"; gene_name "Snx11"; transcript_type "protein_coding"; transcript_name "Snx11-201"; exon_number 3; exon_id "ENSMUSE00000441589.2"; level 2; protein_id "ENSMUSP00000021246.3"; transcript_support_level "1"; mgi_id "MGI:1921729"; tag "basic"; tag "Ensembl_canonical"; tag "GENCODE_Primary"; tag "appris_principal_1"; tag "CCDS"; ccdsid "CCDS25302.1"; havana_gene "OTTMUSG00000001970.1"; havana_transcript "OTTMUST00000003962.1";
chr11	HAVANA	exon	96666200	96666259	0	-	.	gene_id "ENSMUSG00000020876.15"; transcript_id "ENSMUST00000127375.2"; gene_type "protein_coding"; gene_name "Snx11"; transcript_type "protein_coding"; transcript_name "Snx11-204"; exon_number 3; exon_id "ENSMUSE00000441589.2"; level 2; protein_id "ENSMUSP00000115789.2"; transcript_support_level "5"; mgi_id "MGI:1921729"; tag "mRNA_end_NF"; tag "cds_end_NF"; havana_gene "OTTMUSG00000001970.1"; havana_transcript "OTTMUST00000003963.1";
chr11	HAVANA	UTR	96666200	96666259	0	-	.	gene_id "ENSMUSG00000020876.15"; transcript_id "ENSMUST00000127375.2"; gene_type "protein_coding"; gene_name "Snx11"; transcript_type "protein_coding"; transcript_name "Snx11-204"; exon_number 3; exon_id "ENSMUSE00000441589.2"; level 2; protein_id "ENSMUSP00000115789.2"; transcript_support_level "5"; mgi_id "MGI:1921729"; tag "mRNA_end_NF"; tag "cds_end_NF"; havana_gene "OTTMUSG00000001970.1"; havana_transcript "OTTMUST00000003963.1";
chr11	ENSEMBL_gcm37	exon	96666200	96666259	4.47171101512361	-	.	gene_id "ENSMUSG00000020876.15"; transcript_id "ENSMUSG00000020876.15_tx_3"; exon_id "chr11_96666200_96666259_-"; exonnum "3"; txlen "2330";
chr11	ENSEMBL_gcm37	exon	96666200	96666259	0.590589956837437	-	.	gene_id "ENSMUSG00000020876.15"; transcript_id "ENSMUSG00000020876.15_tx_4"; exon_id "chr11_96666200_96666259_-"; exonnum "3"; txlen "1161";
chr11	HAVANA	exon	96667126	96667887	0	-	.	gene_id "ENSMUSG00000020876.15"; transcript_id "ENSMUST00000136799.2"; gene_type "protein_coding"; gene_name "Snx11"; transcript_type "protein_coding_CDS_not_defined"; transcript_name "Snx11-206"; exon_number 2; exon_id "ENSMUSE00000736333.2"; level 2; transcript_support_level "1"; mgi_id "MGI:1921729"; tag "mRNA_end_NF"; havana_gene "OTTMUSG00000001970.1"; havana_transcript "OTTMUST00000003964.1";
chr11	HAVANA	transcript	96667126	96668346	0	-	.	gene_id "ENSMUSG00000020876.15"; transcript_id "ENSMUST00000136799.2"; gene_type "protein_coding"; gene_name "Snx11"; transcript_type "protein_coding_CDS_not_defined"; transcript_name "Snx11-206"; level 2; transcript_support_level "1"; mgi_id "MGI:1921729"; tag "mRNA_end_NF"; havana_gene "OTTMUSG00000001970.1"; havana_transcript "OTTMUST00000003964.1";
chr11	HAVANA	exon	96667794	96667887	0	-	.	gene_id "ENSMUSG00000020876.15"; transcript_id "ENSMUST00000021246.9"; gene_type "protein_coding"; gene_name "Snx11"; transcript_type "protein_coding"; transcript_name "Snx11-201"; exon_number 2; exon_id "ENSMUSE00000110997.4"; level 2; protein_id "ENSMUSP00000021246.3"; transcript_support_level "1"; mgi_id "MGI:1921729"; tag "basic"; tag "Ensembl_canonical"; tag "GENCODE_Primary"; tag "appris_principal_1"; tag "CCDS"; ccdsid "CCDS25302.1"; havana_gene "OTTMUSG00000001970.1"; havana_transcript "OTTMUST00000003962.1";
chr11	HAVANA	UTR	96667794	96667887	0	-	.	gene_id "ENSMUSG00000020876.15"; transcript_id "ENSMUST00000021246.9"; gene_type "protein_coding"; gene_name "Snx11"; transcript_type "protein_coding"; transcript_name "Snx11-201"; exon_number 2; exon_id "ENSMUSE00000110997.4"; level 2; protein_id "ENSMUSP00000021246.3"; transcript_support_level "1"; mgi_id "MGI:1921729"; tag "basic"; tag "Ensembl_canonical"; tag "GENCODE_Primary"; tag "appris_principal_1"; tag "CCDS"; ccdsid "CCDS25302.1"; havana_gene "OTTMUSG00000001970.1"; havana_transcript "OTTMUST00000003962.1";
chr11	HAVANA	exon	96667794	96667887	0	-	.	gene_id "ENSMUSG00000020876.15"; transcript_id "ENSMUST00000107661.10"; gene_type "protein_coding"; gene_name "Snx11"; transcript_type "protein_coding"; transcript_name "Snx11-202"; exon_number 2; exon_id "ENSMUSE00000110997.4"; level 2; protein_id "ENSMUSP00000103288.4"; transcript_support_level "1"; mgi_id "MGI:1921729"; tag "basic"; tag "appris_principal_1"; tag "CCDS"; ccdsid "CCDS25302.1"; havana_gene "OTTMUSG00000001970.1"; havana_transcript "OTTMUST00000003961.1";
chr11	HAVANA	UTR	96667794	96667887	0	-	.	gene_id "ENSMUSG00000020876.15"; transcript_id "ENSMUST00000107661.10"; gene_type "protein_coding"; gene_name "Snx11"; transcript_type "protein_coding"; transcript_name "Snx11-202"; exon_number 2; exon_id "ENSMUSE00000110997.4"; level 2; protein_id "ENSMUSP00000103288.4"; transcript_support_level "1"; mgi_id "MGI:1921729"; tag "basic"; tag "appris_principal_1"; tag "CCDS"; ccdsid "CCDS25302.1"; havana_gene "OTTMUSG00000001970.1"; havana_transcript "OTTMUST00000003961.1";
chr11	HAVANA	exon	96667794	96667887	0	-	.	gene_id "ENSMUSG00000020876.15"; transcript_id "ENSMUST00000127375.2"; gene_type "protein_coding"; gene_name "Snx11"; transcript_type "protein_coding"; transcript_name "Snx11-204"; exon_number 2; exon_id "ENSMUSE00000110997.4"; level 2; protein_id "ENSMUSP00000115789.2"; transcript_support_level "5"; mgi_id "MGI:1921729"; tag "mRNA_end_NF"; tag "cds_end_NF"; havana_gene "OTTMUSG00000001970.1"; havana_transcript "OTTMUST00000003963.1";
chr11	HAVANA	UTR	96667794	96667887	0	-	.	gene_id "ENSMUSG00000020876.15"; transcript_id "ENSMUST00000127375.2"; gene_type "protein_coding"; gene_name "Snx11"; transcript_type "protein_coding"; transcript_name "Snx11-204"; exon_number 2; exon_id "ENSMUSE00000110997.4"; level 2; protein_id "ENSMUSP00000115789.2"; transcript_support_level "5"; mgi_id "MGI:1921729"; tag "mRNA_end_NF"; tag "cds_end_NF"; havana_gene "OTTMUSG00000001970.1"; havana_transcript "OTTMUST00000003963.1";
chr11	ENSEMBL_gcm37	exon	96667794	96667887	4.47171101512361	-	.	gene_id "ENSMUSG00000020876.15"; transcript_id "ENSMUSG00000020876.15_tx_3"; exon_id "chr11_96667794_96667887_-"; exonnum "2"; txlen "2330";
chr11	ENSEMBL_gcm37	exon	96667794	96667887	0.590589956837437	-	.	gene_id "ENSMUSG00000020876.15"; transcript_id "ENSMUSG00000020876.15_tx_4"; exon_id "chr11_96667794_96667887_-"; exonnum "2"; txlen "1161";
chr11	HAVANA	exon	96668281	96668318	0	-	.	gene_id "ENSMUSG00000020876.15"; transcript_id "ENSMUST00000127375.2"; gene_type "protein_coding"; gene_name "Snx11"; transcript_type "protein_coding"; transcript_name "Snx11-204"; exon_number 1; exon_id "ENSMUSE00000750166.2"; level 2; protein_id "ENSMUSP00000115789.2"; transcript_support_level "5"; mgi_id "MGI:1921729"; tag "mRNA_end_NF"; tag "cds_end_NF"; havana_gene "OTTMUSG00000001970.1"; havana_transcript "OTTMUST00000003963.1";
chr11	HAVANA	UTR	96668281	96668318	0	-	.	gene_id "ENSMUSG00000020876.15"; transcript_id "ENSMUST00000127375.2"; gene_type "protein_coding"; gene_name "Snx11"; transcript_type "protein_coding"; transcript_name "Snx11-204"; exon_number 1; exon_id "ENSMUSE00000750166.2"; level 2; protein_id "ENSMUSP00000115789.2"; transcript_support_level "5"; mgi_id "MGI:1921729"; tag "mRNA_end_NF"; tag "cds_end_NF"; havana_gene "OTTMUSG00000001970.1"; havana_transcript "OTTMUST00000003963.1";
chr11	HAVANA	exon	96668281	96668346	0	-	.	gene_id "ENSMUSG00000020876.15"; transcript_id "ENSMUST00000136799.2"; gene_type "protein_coding"; gene_name "Snx11"; transcript_type "protein_coding_CDS_not_defined"; transcript_name "Snx11-206"; exon_number 1; exon_id "ENSMUSE00000796642.2"; level 2; transcript_support_level "1"; mgi_id "MGI:1921729"; tag "mRNA_end_NF"; havana_gene "OTTMUSG00000001970.1"; havana_transcript "OTTMUST00000003964.1";
chr11	ENSEMBL_gcm37	exon	96668281	96668346	4.47171101512361	-	.	gene_id "ENSMUSG00000020876.15"; transcript_id "ENSMUSG00000020876.15_tx_3"; exon_id "chr11_96668281_96668346_-"; exonnum "1"; txlen "2330";
chr11	ENSEMBL_gcm37	exon	96668281	96668346	0.590589956837437	-	.	gene_id "ENSMUSG00000020876.15"; transcript_id "ENSMUSG00000020876.15_tx_4"; exon_id "chr11_96668281_96668346_-"; exonnum "1"; txlen "1161";
chr11	HAVANA	exon	96668281	96668357	0	-	.	gene_id "ENSMUSG00000020876.15"; transcript_id "ENSMUST00000021246.9"; gene_type "protein_coding"; gene_name "Snx11"; transcript_type "protein_coding"; transcript_name "Snx11-201"; exon_number 1; exon_id "ENSMUSE00000515131.2"; level 2; protein_id "ENSMUSP00000021246.3"; transcript_support_level "1"; mgi_id "MGI:1921729"; tag "basic"; tag "Ensembl_canonical"; tag "GENCODE_Primary"; tag "appris_principal_1"; tag "CCDS"; ccdsid "CCDS25302.1"; havana_gene "OTTMUSG00000001970.1"; havana_transcript "OTTMUST00000003962.1";
chr11	HAVANA	UTR	96668281	96668357	0	-	.	gene_id "ENSMUSG00000020876.15"; transcript_id "ENSMUST00000021246.9"; gene_type "protein_coding"; gene_name "Snx11"; transcript_type "protein_coding"; transcript_name "Snx11-201"; exon_number 1; exon_id "ENSMUSE00000515131.2"; level 2; protein_id "ENSMUSP00000021246.3"; transcript_support_level "1"; mgi_id "MGI:1921729"; tag "basic"; tag "Ensembl_canonical"; tag "GENCODE_Primary"; tag "appris_principal_1"; tag "CCDS"; ccdsid "CCDS25302.1"; havana_gene "OTTMUSG00000001970.1"; havana_transcript "OTTMUST00000003962.1";
chr11	HAVANA	exon	96668281	96668385	0	-	.	gene_id "ENSMUSG00000020876.15"; transcript_id "ENSMUST00000107661.10"; gene_type "protein_coding"; gene_name "Snx11"; transcript_type "protein_coding"; transcript_name "Snx11-202"; exon_number 1; exon_id "ENSMUSE00000750882.2"; level 2; protein_id "ENSMUSP00000103288.4"; transcript_support_level "1"; mgi_id "MGI:1921729"; tag "basic"; tag "appris_principal_1"; tag "CCDS"; ccdsid "CCDS25302.1"; havana_gene "OTTMUSG00000001970.1"; havana_transcript "OTTMUST00000003961.1";
chr11	HAVANA	UTR	96668281	96668385	0	-	.	gene_id "ENSMUSG00000020876.15"; transcript_id "ENSMUST00000107661.10"; gene_type "protein_coding"; gene_name "Snx11"; transcript_type "protein_coding"; transcript_name "Snx11-202"; exon_number 1; exon_id "ENSMUSE00000750882.2"; level 2; protein_id "ENSMUSP00000103288.4"; transcript_support_level "1"; mgi_id "MGI:1921729"; tag "basic"; tag "appris_principal_1"; tag "CCDS"; ccdsid "CCDS25302.1"; havana_gene "OTTMUSG00000001970.1"; havana_transcript "OTTMUST00000003961.1";
chr11	HAVANA	exon	96686158	96686692	0	-	.	gene_id "ENSMUSG00000130701.1"; transcript_id "ENSMUST00000301193.1"; gene_type "lncRNA"; gene_name "ENSMUSG00000130701"; transcript_type "lncRNA"; transcript_name "ENSMUST00000301193"; exon_number 2; exon_id "ENSMUSE00001595482.1"; level 2; tag "basic"; tag "Ensembl_canonical"; tag "GENCODE_Primary"; tag "TAGENE";
chr11	ENSEMBL_gcm37	exon	96686158	96686692	0.232413982466166	-	.	gene_id "ENSMUSG00000130701.1"; transcript_id "ENSMUSG00000130701.1_tx_1"; exon_id "chr11_96686158_96686692_-"; exonnum "2"; txlen "621";
chr11	ENSEMBL_gcm37	exon	96686158	96686692	0.101312847604165	-	.	gene_id "ENSMUSG00000130701.1"; transcript_id "ENSMUSG00000130701.1_tx_2"; exon_id "chr11_96686158_96686692_-"; exonnum "4"; txlen "1171";
chr11	ENSEMBL_gcm37	exon	96686158	96686692	0.0822382664153739	-	.	gene_id "ENSMUSG00000130701.1"; transcript_id "ENSMUSG00000130701.1_tx_3"; exon_id "chr11_96686158_96686692_-"; exonnum "5"; txlen "1085";
chr11	ENSEMBL_gcm37	exon	96686158	96686692	0.0645619268219567	-	.	gene_id "ENSMUSG00000130701.1"; transcript_id "ENSMUSG00000130701.1_tx_4"; exon_id "chr11_96686158_96686692_-"; exonnum "6"; txlen "1346";
chr11	ENSEMBL_gcm37	exon	96686158	96686692	0.0505157573560573	-	.	gene_id "ENSMUSG00000130701.1"; transcript_id "ENSMUSG00000130701.1_tx_5"; exon_id "chr11_96686158_96686692_-"; exonnum "7"; txlen "1435";
chr11	ENSEMBL_gcm37	exon	96686158	96686692	0.0176763395934172	-	.	gene_id "ENSMUSG00000130701.1"; transcript_id "ENSMUSG00000130701.1_tx_6"; exon_id "chr11_96686158_96686692_-"; exonnum "6"; txlen "1174";
chr11	ENSEMBL_gcm37	exon	96686158	96686692	0.0141446816307367	-	.	gene_id "ENSMUSG00000130701.1"; transcript_id "ENSMUSG00000130701.1_tx_7"; exon_id "chr11_96686158_96686692_-"; exonnum "4"; txlen "958";
chr11	ENSEMBL_gcm37	exon	96686158	96686692	0.0141446816307367	-	.	gene_id "ENSMUSG00000130701.1"; transcript_id "ENSMUSG00000130701.1_tx_8"; exon_id "chr11_96686158_96686692_-"; exonnum "5"; txlen "1219";
chr11	HAVANA	gene	96686158	96689444	0	-	.	gene_id "ENSMUSG00000130701.1"; gene_type "lncRNA"; gene_name "ENSMUSG00000130701"; level 2; tag "overlapping_locus"; tag "overlaps_pseudogene";
chr11	HAVANA	transcript	96686158	96689444	0	-	.	gene_id "ENSMUSG00000130701.1"; transcript_id "ENSMUST00000301193.1"; gene_type "lncRNA"; gene_name "ENSMUSG00000130701"; transcript_type "lncRNA"; transcript_name "ENSMUST00000301193"; level 2; tag "basic"; tag "Ensembl_canonical"; tag "GENCODE_Primary"; tag "TAGENE";
chr11	HAVANA	gene	96686265	96686651	0	-	.	gene_id "ENSMUSG00000081249.4"; gene_type "transcribed_processed_pseudogene"; gene_name "Gm11517"; level 2; mgi_id "MGI:3650064"; tag "overlapping_locus"; havana_gene "OTTMUSG00000001634.1";
chr11	HAVANA	transcript	96686265	96686651	0	-	.	gene_id "ENSMUSG00000081249.4"; transcript_id "ENSMUST00000119491.2"; gene_type "transcribed_processed_pseudogene"; gene_name "Gm11517"; transcript_type "transcribed_processed_pseudogene"; transcript_name "Gm11517-201"; level 2; transcript_support_level "NA"; mgi_id "MGI:3650064"; ont "PGO:0000004"; ont "PGO:0000019"; tag "basic"; tag "Ensembl_canonical"; tag "GENCODE_Primary"; havana_gene "OTTMUSG00000001634.1"; havana_transcript "OTTMUST00000003210.1";
chr11	HAVANA	exon	96686265	96686651	0	-	.	gene_id "ENSMUSG00000081249.4"; transcript_id "ENSMUST00000119491.2"; gene_type "transcribed_processed_pseudogene"; gene_name "Gm11517"; transcript_type "transcribed_processed_pseudogene"; transcript_name "Gm11517-201"; exon_number 1; exon_id "ENSMUSE00000713120.2"; level 2; transcript_support_level "NA"; mgi_id "MGI:3650064"; ont "PGO:0000004"; ont "PGO:0000019"; tag "basic"; tag "Ensembl_canonical"; tag "GENCODE_Primary"; havana_gene "OTTMUSG00000001634.1"; havana_transcript "OTTMUST00000003210.1";
chr11	sragcm37_mid	exon	96688835	96688953	0.101312847604165	-	.	gene_id "ENSMUSG00000130701.1"; transcript_id "ENSMUSG00000130701.1_tx_2"; exon_id "chr11_96688835_96688953_-"; exonnum "3"; txlen "1171";
chr11	sragcm37_mid	exon	96688835	96688953	0.0822382664153739	-	.	gene_id "ENSMUSG00000130701.1"; transcript_id "ENSMUSG00000130701.1_tx_3"; exon_id "chr11_96688835_96688953_-"; exonnum "4"; txlen "1085";
chr11	sragcm37_mid	exon	96688835	96688953	0.0645619268219567	-	.	gene_id "ENSMUSG00000130701.1"; transcript_id "ENSMUSG00000130701.1_tx_4"; exon_id "chr11_96688835_96688953_-"; exonnum "5"; txlen "1346";
chr11	sragcm37_mid	exon	96688835	96688953	0.0505157573560573	-	.	gene_id "ENSMUSG00000130701.1"; transcript_id "ENSMUSG00000130701.1_tx_5"; exon_id "chr11_96688835_96688953_-"; exonnum "6"; txlen "1435";
chr11	sragcm37_mid	exon	96688835	96688953	0.0176763395934172	-	.	gene_id "ENSMUSG00000130701.1"; transcript_id "ENSMUSG00000130701.1_tx_6"; exon_id "chr11_96688835_96688953_-"; exonnum "5"; txlen "1174";
chr11	sragcm37_mid	exon	96688835	96688953	0.0141446816307367	-	.	gene_id "ENSMUSG00000130701.1"; transcript_id "ENSMUSG00000130701.1_tx_7"; exon_id "chr11_96688835_96688953_-"; exonnum "3"; txlen "958";
chr11	sragcm37_mid	exon	96688835	96688953	0.0141446816307367	-	.	gene_id "ENSMUSG00000130701.1"; transcript_id "ENSMUSG00000130701.1_tx_8"; exon_id "chr11_96688835_96688953_-"; exonnum "4"; txlen "1219";
chr11	HAVANA	exon	96688835	96689444	0	-	.	gene_id "ENSMUSG00000130701.1"; transcript_id "ENSMUST00000301193.1"; gene_type "lncRNA"; gene_name "ENSMUSG00000130701"; transcript_type "lncRNA"; transcript_name "ENSMUST00000301193"; exon_number 1; exon_id "ENSMUSE00001595483.1"; level 2; tag "basic"; tag "Ensembl_canonical"; tag "GENCODE_Primary"; tag "TAGENE";
chr11	sragcm37_mid	exon	96689066	96689326	0.101312847604165	-	.	gene_id "ENSMUSG00000130701.1"; transcript_id "ENSMUSG00000130701.1_tx_2"; exon_id "chr11_96689066_96689326_-"; exonnum "2"; txlen "1171";
chr11	sragcm37_mid	exon	96689066	96689326	0.0645619268219567	-	.	gene_id "ENSMUSG00000130701.1"; transcript_id "ENSMUSG00000130701.1_tx_4"; exon_id "chr11_96689066_96689326_-"; exonnum "4"; txlen "1346";
chr11	sragcm37_mid	exon	96689066	96689326	0.0505157573560573	-	.	gene_id "ENSMUSG00000130701.1"; transcript_id "ENSMUSG00000130701.1_tx_5"; exon_id "chr11_96689066_96689326_-"; exonnum "5"; txlen "1435";
chr11	sragcm37_mid	exon	96689066	96689326	0.0141446816307367	-	.	gene_id "ENSMUSG00000130701.1"; transcript_id "ENSMUSG00000130701.1_tx_8"; exon_id "chr11_96689066_96689326_-"; exonnum "3"; txlen "1219";
chr11	sragcm37_mid	exon	96689701	96689956	0.101312847604165	-	.	gene_id "ENSMUSG00000130701.1"; transcript_id "ENSMUSG00000130701.1_tx_2"; exon_id "chr11_96689701_96689956_-"; exonnum "1"; txlen "1171";
chr11	sragcm37_mid	exon	96689701	96689956	0.0141446816307367	-	.	gene_id "ENSMUSG00000130701.1"; transcript_id "ENSMUSG00000130701.1_tx_9"; exon_id "chr11_96689701_96689956_-"; exonnum "3"; txlen "560";
chr11	sragcm37_mid	exon	96691543	96691631	0.0505157573560573	-	.	gene_id "ENSMUSG00000130701.1"; transcript_id "ENSMUSG00000130701.1_tx_5"; exon_id "chr11_96691543_96691631_-"; exonnum "4"; txlen "1435";
chr11	sragcm37_mid	exon	96691543	96691631	0.0176763395934172	-	.	gene_id "ENSMUSG00000130701.1"; transcript_id "ENSMUSG00000130701.1_tx_6"; exon_id "chr11_96691543_96691631_-"; exonnum "4"; txlen "1174";
chr11	sragcm37_mid	exon	96693341	96693426	0.232413982466166	-	.	gene_id "ENSMUSG00000130701.1"; transcript_id "ENSMUSG00000130701.1_tx_1"; exon_id "chr11_96693341_96693426_-"; exonnum "1"; txlen "621";
chr11	sragcm37_mid	exon	96693341	96693426	0.0822382664153739	-	.	gene_id "ENSMUSG00000130701.1"; transcript_id "ENSMUSG00000130701.1_tx_3"; exon_id "chr11_96693341_96693426_-"; exonnum "3"; txlen "1085";
chr11	sragcm37_mid	exon	96693341	96693426	0.0645619268219567	-	.	gene_id "ENSMUSG00000130701.1"; transcript_id "ENSMUSG00000130701.1_tx_4"; exon_id "chr11_96693341_96693426_-"; exonnum "3"; txlen "1346";
chr11	sragcm37_mid	exon	96693341	96693426	0.0505157573560573	-	.	gene_id "ENSMUSG00000130701.1"; transcript_id "ENSMUSG00000130701.1_tx_5"; exon_id "chr11_96693341_96693426_-"; exonnum "3"; txlen "1435";
chr11	sragcm37_mid	exon	96693341	96693426	0.0176763395934172	-	.	gene_id "ENSMUSG00000130701.1"; transcript_id "ENSMUSG00000130701.1_tx_6"; exon_id "chr11_96693341_96693426_-"; exonnum "3"; txlen "1174";
chr11	sragcm37_mid	exon	96693341	96693426	0.0141446816307367	-	.	gene_id "ENSMUSG00000130701.1"; transcript_id "ENSMUSG00000130701.1_tx_7"; exon_id "chr11_96693341_96693426_-"; exonnum "2"; txlen "958";
chr11	sragcm37_mid	exon	96693341	96693426	0.0141446816307367	-	.	gene_id "ENSMUSG00000130701.1"; transcript_id "ENSMUSG00000130701.1_tx_8"; exon_id "chr11_96693341_96693426_-"; exonnum "2"; txlen "1219";
chr11	sragcm37_mid	exon	96693341	96693426	0.0141446816307367	-	.	gene_id "ENSMUSG00000130701.1"; transcript_id "ENSMUSG00000130701.1_tx_9"; exon_id "chr11_96693341_96693426_-"; exonnum "2"; txlen "560";
chr11	sragcm37_mid	exon	96694096	96694222	0.0822382664153739	-	.	gene_id "ENSMUSG00000130701.1"; transcript_id "ENSMUSG00000130701.1_tx_3"; exon_id "chr11_96694096_96694222_-"; exonnum "2"; txlen "1085";
chr11	sragcm37_mid	exon	96694096	96694222	0.0645619268219567	-	.	gene_id "ENSMUSG00000130701.1"; transcript_id "ENSMUSG00000130701.1_tx_4"; exon_id "chr11_96694096_96694222_-"; exonnum "2"; txlen "1346";
chr11	sragcm37_mid	exon	96694096	96694222	0.0505157573560573	-	.	gene_id "ENSMUSG00000130701.1"; transcript_id "ENSMUSG00000130701.1_tx_5"; exon_id "chr11_96694096_96694222_-"; exonnum "2"; txlen "1435";
chr11	sragcm37_mid	exon	96694096	96694222	0.0176763395934172	-	.	gene_id "ENSMUSG00000130701.1"; transcript_id "ENSMUSG00000130701.1_tx_6"; exon_id "chr11_96694096_96694222_-"; exonnum "2"; txlen "1174";
chr11	sragcm37_ss	exon	96697116	96697333	0.0822382664153739	-	.	gene_id "ENSMUSG00000130701.1"; transcript_id "ENSMUSG00000130701.1_tx_3"; exon_id "chr11_96697116_96697333_-"; exonnum "1"; txlen "1085";
chr11	sragcm37_ss	exon	96697116	96697333	0.0645619268219567	-	.	gene_id "ENSMUSG00000130701.1"; transcript_id "ENSMUSG00000130701.1_tx_4"; exon_id "chr11_96697116_96697333_-"; exonnum "1"; txlen "1346";
chr11	sragcm37_ss	exon	96697116	96697333	0.0505157573560573	-	.	gene_id "ENSMUSG00000130701.1"; transcript_id "ENSMUSG00000130701.1_tx_5"; exon_id "chr11_96697116_96697333_-"; exonnum "1"; txlen "1435";
chr11	sragcm37_ss	exon	96697116	96697333	0.0176763395934172	-	.	gene_id "ENSMUSG00000130701.1"; transcript_id "ENSMUSG00000130701.1_tx_6"; exon_id "chr11_96697116_96697333_-"; exonnum "1"; txlen "1174";
chr11	sragcm37_ss	exon	96697116	96697333	0.0141446816307367	-	.	gene_id "ENSMUSG00000130701.1"; transcript_id "ENSMUSG00000130701.1_tx_7"; exon_id "chr11_96697116_96697333_-"; exonnum "1"; txlen "958";
chr11	sragcm37_ss	exon	96697116	96697333	0.0141446816307367	-	.	gene_id "ENSMUSG00000130701.1"; transcript_id "ENSMUSG00000130701.1_tx_8"; exon_id "chr11_96697116_96697333_-"; exonnum "1"; txlen "1219";
chr11	sragcm37_ss	exon	96697116	96697333	0.0141446816307367	-	.	gene_id "ENSMUSG00000130701.1"; transcript_id "ENSMUSG00000130701.1_tx_9"; exon_id "chr11_96697116_96697333_-"; exonnum "1"; txlen "560";
chr11	sragcm37_mid	exon	96707918	96708208	3.33822868218476	-	.	gene_id "ENSMUSG00000038615.18"; transcript_id "ENSMUSG00000038615.18_tx_6"; exon_id "chr11_96707918_96708208_-"; exonnum "6"; txlen "2964";
chr11	sragcm37_mid	exon	96707918	96708208	3.23111402221956	-	.	gene_id "ENSMUSG00000038615.18"; transcript_id "ENSMUSG00000038615.18_tx_7"; exon_id "chr11_96707918_96708208_-"; exonnum "6"; txlen "2905";
chr11	ENSEMBL	UTR	96708240	96710004	0	-	.	gene_id "ENSMUSG00000038615.18"; transcript_id "ENSMUST00000167110.8"; gene_type "protein_coding"; gene_name "Nfe2l1"; transcript_type "protein_coding"; transcript_name "Nfe2l1-210"; exon_number 4; exon_id "ENSMUSE00000674059.3"; level 3; protein_id "ENSMUSP00000127804.2"; transcript_support_level "2"; mgi_id "MGI:99421"; tag "basic"; tag "CCDS"; ccdsid "CCDS48894.1"; havana_gene "OTTMUSG00000001635.1";
chr11	ENSEMBL	UTR	96708240	96710004	0	-	.	gene_id "ENSMUSG00000038615.18"; transcript_id "ENSMUST00000169828.8"; gene_type "protein_coding"; gene_name "Nfe2l1"; transcript_type "protein_coding"; transcript_name "Nfe2l1-212"; exon_number 4; exon_id "ENSMUSE00000674059.3"; level 3; protein_id "ENSMUSP00000131585.2"; transcript_support_level "2"; mgi_id "MGI:99421"; tag "basic"; tag "CCDS"; ccdsid "CCDS48893.1"; havana_gene "OTTMUSG00000001635.1";
chr11	ENSEMBL	UTR	96708240	96710004	0	-	.	gene_id "ENSMUSG00000038615.18"; transcript_id "ENSMUST00000167149.8"; gene_type "protein_coding"; gene_name "Nfe2l1"; transcript_type "protein_coding"; transcript_name "Nfe2l1-211"; exon_number 5; exon_id "ENSMUSE00000674059.3"; level 3; protein_id "ENSMUSP00000128527.2"; transcript_support_level "1"; mgi_id "MGI:99421"; tag "basic"; tag "Ensembl_canonical"; tag "GENCODE_Primary"; tag "appris_principal_1"; tag "CCDS"; ccdsid "CCDS25304.1"; havana_gene "OTTMUSG00000001635.1";
chr11	ENSEMBL	UTR	96708240	96710004	0	-	.	gene_id "ENSMUSG00000038615.18"; transcript_id "ENSMUST00000081775.12"; gene_type "protein_coding"; gene_name "Nfe2l1"; transcript_type "protein_coding"; transcript_name "Nfe2l1-201"; exon_number 5; exon_id "ENSMUSE00000674059.3"; level 3; protein_id "ENSMUSP00000080467.6"; transcript_support_level "1"; mgi_id "MGI:99421"; tag "basic"; tag "appris_principal_1"; tag "CCDS"; ccdsid "CCDS25304.1"; havana_gene "OTTMUSG00000001635.1";
chr11	ENSEMBL	exon	96708240	96711342	0	-	.	gene_id "ENSMUSG00000038615.18"; transcript_id "ENSMUST00000167110.8"; gene_type "protein_coding"; gene_name "Nfe2l1"; transcript_type "protein_coding"; transcript_name "Nfe2l1-210"; exon_number 4; exon_id "ENSMUSE00000674059.3"; level 3; protein_id "ENSMUSP00000127804.2"; transcript_support_level "2"; mgi_id "MGI:99421"; tag "basic"; tag "CCDS"; ccdsid "CCDS48894.1"; havana_gene "OTTMUSG00000001635.1";
chr11	ENSEMBL	exon	96708240	96711342	0	-	.	gene_id "ENSMUSG00000038615.18"; transcript_id "ENSMUST00000169828.8"; gene_type "protein_coding"; gene_name "Nfe2l1"; transcript_type "protein_coding"; transcript_name "Nfe2l1-212"; exon_number 4; exon_id "ENSMUSE00000674059.3"; level 3; protein_id "ENSMUSP00000131585.2"; transcript_support_level "2"; mgi_id "MGI:99421"; tag "basic"; tag "CCDS"; ccdsid "CCDS48893.1"; havana_gene "OTTMUSG00000001635.1";
chr11	ENSEMBL	exon	96708240	96711342	0	-	.	gene_id "ENSMUSG00000038615.18"; transcript_id "ENSMUST00000167149.8"; gene_type "protein_coding"; gene_name "Nfe2l1"; transcript_type "protein_coding"; transcript_name "Nfe2l1-211"; exon_number 5; exon_id "ENSMUSE00000674059.3"; level 3; protein_id "ENSMUSP00000128527.2"; transcript_support_level "1"; mgi_id "MGI:99421"; tag "basic"; tag "Ensembl_canonical"; tag "GENCODE_Primary"; tag "appris_principal_1"; tag "CCDS"; ccdsid "CCDS25304.1"; havana_gene "OTTMUSG00000001635.1";
chr11	ENSEMBL	exon	96708240	96711342	0	-	.	gene_id "ENSMUSG00000038615.18"; transcript_id "ENSMUST00000081775.12"; gene_type "protein_coding"; gene_name "Nfe2l1"; transcript_type "protein_coding"; transcript_name "Nfe2l1-201"; exon_number 5; exon_id "ENSMUSE00000674059.3"; level 3; protein_id "ENSMUSP00000080467.6"; transcript_support_level "1"; mgi_id "MGI:99421"; tag "basic"; tag "appris_principal_1"; tag "CCDS"; ccdsid "CCDS25304.1"; havana_gene "OTTMUSG00000001635.1";
chr11	ENSEMBL	transcript	96708240	96714839	0	-	.	gene_id "ENSMUSG00000038615.18"; transcript_id "ENSMUST00000167110.8"; gene_type "protein_coding"; gene_name "Nfe2l1"; transcript_type "protein_coding"; transcript_name "Nfe2l1-210"; level 3; protein_id "ENSMUSP00000127804.2"; transcript_support_level "2"; mgi_id "MGI:99421"; tag "basic"; tag "CCDS"; ccdsid "CCDS48894.1"; havana_gene "OTTMUSG00000001635.1";
chr11	ENSEMBL	transcript	96708240	96714953	0	-	.	gene_id "ENSMUSG00000038615.18"; transcript_id "ENSMUST00000169828.8"; gene_type "protein_coding"; gene_name "Nfe2l1"; transcript_type "protein_coding"; transcript_name "Nfe2l1-212"; level 3; protein_id "ENSMUSP00000131585.2"; transcript_support_level "2"; mgi_id "MGI:99421"; tag "basic"; tag "CCDS"; ccdsid "CCDS48893.1"; havana_gene "OTTMUSG00000001635.1";
chr11	ENSEMBL	transcript	96708240	96720328	0	-	.	gene_id "ENSMUSG00000038615.18"; transcript_id "ENSMUST00000167149.8"; gene_type "protein_coding"; gene_name "Nfe2l1"; transcript_type "protein_coding"; transcript_name "Nfe2l1-211"; level 3; protein_id "ENSMUSP00000128527.2"; transcript_support_level "1"; mgi_id "MGI:99421"; tag "basic"; tag "Ensembl_canonical"; tag "GENCODE_Primary"; tag "appris_principal_1"; tag "CCDS"; ccdsid "CCDS25304.1"; havana_gene "OTTMUSG00000001635.1";
chr11	HAVANA	gene	96708240	96720794	0	-	.	gene_id "ENSMUSG00000038615.18"; gene_type "protein_coding"; gene_name "Nfe2l1"; level 2; mgi_id "MGI:99421"; havana_gene "OTTMUSG00000001635.1";
chr11	ENSEMBL	transcript	96708240	96720794	0	-	.	gene_id "ENSMUSG00000038615.18"; transcript_id "ENSMUST00000081775.12"; gene_type "protein_coding"; gene_name "Nfe2l1"; transcript_type "protein_coding"; transcript_name "Nfe2l1-201"; level 3; protein_id "ENSMUSP00000080467.6"; transcript_support_level "1"; mgi_id "MGI:99421"; tag "basic"; tag "appris_principal_1"; tag "CCDS"; ccdsid "CCDS25304.1"; havana_gene "OTTMUSG00000001635.1";
chr11	HAVANA	UTR	96708257	96710004	0	-	.	gene_id "ENSMUSG00000038615.18"; transcript_id "ENSMUST00000107658.8"; gene_type "protein_coding"; gene_name "Nfe2l1"; transcript_type "protein_coding"; transcript_name "Nfe2l1-203"; exon_number 4; exon_id "ENSMUSE00000674057.2"; level 2; protein_id "ENSMUSP00000103285.2"; transcript_support_level "1"; mgi_id "MGI:99421"; tag "basic"; tag "appris_principal_1"; tag "CCDS"; ccdsid "CCDS25304.1"; havana_gene "OTTMUSG00000001635.1"; havana_transcript "OTTMUST00000003211.1";
chr11	HAVANA	exon	96708257	96711342	0	-	.	gene_id "ENSMUSG00000038615.18"; transcript_id "ENSMUST00000107658.8"; gene_type "protein_coding"; gene_name "Nfe2l1"; transcript_type "protein_coding"; transcript_name "Nfe2l1-203"; exon_number 4; exon_id "ENSMUSE00000674057.2"; level 2; protein_id "ENSMUSP00000103285.2"; transcript_support_level "1"; mgi_id "MGI:99421"; tag "basic"; tag "appris_principal_1"; tag "CCDS"; ccdsid "CCDS25304.1"; havana_gene "OTTMUSG00000001635.1"; havana_transcript "OTTMUST00000003211.1";
chr11	HAVANA	transcript	96708257	96718781	0	-	.	gene_id "ENSMUSG00000038615.18"; transcript_id "ENSMUST00000107658.8"; gene_type "protein_coding"; gene_name "Nfe2l1"; transcript_type "protein_coding"; transcript_name "Nfe2l1-203"; level 2; protein_id "ENSMUSP00000103285.2"; transcript_support_level "1"; mgi_id "MGI:99421"; tag "basic"; tag "appris_principal_1"; tag "CCDS"; ccdsid "CCDS25304.1"; havana_gene "OTTMUSG00000001635.1"; havana_transcript "OTTMUST00000003211.1";
chr11	HAVANA	UTR	96708425	96708537	0	-	.	gene_id "ENSMUSG00000038615.18"; transcript_id "ENSMUST00000107659.8"; gene_type "protein_coding"; gene_name "Nfe2l1"; transcript_type "protein_coding"; transcript_name "Nfe2l1-204"; exon_number 5; exon_id "ENSMUSE00000674060.2"; level 2; protein_id "ENSMUSP00000103286.2"; transcript_support_level "1"; mgi_id "MGI:99421"; tag "basic"; havana_gene "OTTMUSG00000001635.1"; havana_transcript "OTTMUST00000003218.1";
chr11	HAVANA	exon	96708425	96708756	0	-	.	gene_id "ENSMUSG00000038615.18"; transcript_id "ENSMUST00000107659.8"; gene_type "protein_coding"; gene_name "Nfe2l1"; transcript_type "protein_coding"; transcript_name "Nfe2l1-204"; exon_number 5; exon_id "ENSMUSE00000674060.2"; level 2; protein_id "ENSMUSP00000103286.2"; transcript_support_level "1"; mgi_id "MGI:99421"; tag "basic"; havana_gene "OTTMUSG00000001635.1"; havana_transcript "OTTMUST00000003218.1";
chr11	HAVANA	transcript	96708425	96718545	0	-	.	gene_id "ENSMUSG00000038615.18"; transcript_id "ENSMUST00000107659.8"; gene_type "protein_coding"; gene_name "Nfe2l1"; transcript_type "protein_coding"; transcript_name "Nfe2l1-204"; level 2; protein_id "ENSMUSP00000103286.2"; transcript_support_level "1"; mgi_id "MGI:99421"; tag "basic"; havana_gene "OTTMUSG00000001635.1"; havana_transcript "OTTMUST00000003218.1";
chr11	HAVANA	stop_codon	96708535	96708537	0	-	0	gene_id "ENSMUSG00000038615.18"; transcript_id "ENSMUST00000107659.8"; gene_type "protein_coding"; gene_name "Nfe2l1"; transcript_type "protein_coding"; transcript_name "Nfe2l1-204"; exon_number 5; exon_id "ENSMUSE00000674060.2"; level 2; protein_id "ENSMUSP00000103286.2"; transcript_support_level "1"; mgi_id "MGI:99421"; tag "basic"; havana_gene "OTTMUSG00000001635.1"; havana_transcript "OTTMUST00000003218.1";
chr11	HAVANA	CDS	96708538	96708756	0	-	0	gene_id "ENSMUSG00000038615.18"; transcript_id "ENSMUST00000107659.8"; gene_type "protein_coding"; gene_name "Nfe2l1"; transcript_type "protein_coding"; transcript_name "Nfe2l1-204"; exon_number 5; exon_id "ENSMUSE00000674060.2"; level 2; protein_id "ENSMUSP00000103286.2"; transcript_support_level "1"; mgi_id "MGI:99421"; tag "basic"; havana_gene "OTTMUSG00000001635.1"; havana_transcript "OTTMUST00000003218.1";
chr11	HAVANA	UTR	96709008	96710004	0	-	.	gene_id "ENSMUSG00000038615.18"; transcript_id "ENSMUST00000107657.8"; gene_type "protein_coding"; gene_name "Nfe2l1"; transcript_type "protein_coding"; transcript_name "Nfe2l1-202"; exon_number 5; exon_id "ENSMUSE00000674056.2"; level 2; protein_id "ENSMUSP00000103284.2"; transcript_support_level "5"; mgi_id "MGI:99421"; tag "basic"; tag "appris_principal_1"; tag "CCDS"; ccdsid "CCDS25304.1"; havana_gene "OTTMUSG00000001635.1"; havana_transcript "OTTMUST00000003212.1";
chr11	HAVANA	exon	96709008	96711342	0	-	.	gene_id "ENSMUSG00000038615.18"; transcript_id "ENSMUST00000107657.8"; gene_type "protein_coding"; gene_name "Nfe2l1"; transcript_type "protein_coding"; transcript_name "Nfe2l1-202"; exon_number 5; exon_id "ENSMUSE00000674056.2"; level 2; protein_id "ENSMUSP00000103284.2"; transcript_support_level "5"; mgi_id "MGI:99421"; tag "basic"; tag "appris_principal_1"; tag "CCDS"; ccdsid "CCDS25304.1"; havana_gene "OTTMUSG00000001635.1"; havana_transcript "OTTMUST00000003212.1";
chr11	HAVANA	transcript	96709008	96720781	0	-	.	gene_id "ENSMUSG00000038615.18"; transcript_id "ENSMUST00000107657.8"; gene_type "protein_coding"; gene_name "Nfe2l1"; transcript_type "protein_coding"; transcript_name "Nfe2l1-202"; level 2; protein_id "ENSMUSP00000103284.2"; transcript_support_level "5"; mgi_id "MGI:99421"; tag "basic"; tag "appris_principal_1"; tag "CCDS"; ccdsid "CCDS25304.1"; havana_gene "OTTMUSG00000001635.1"; havana_transcript "OTTMUST00000003212.1";
chr11	ENSEMBL	stop_codon	96710002	96710004	0	-	0	gene_id "ENSMUSG00000038615.18"; transcript_id "ENSMUST00000167110.8"; gene_type "protein_coding"; gene_name "Nfe2l1"; transcript_type "protein_coding"; transcript_name "Nfe2l1-210"; exon_number 4; exon_id "ENSMUSE00000674059.3"; level 3; protein_id "ENSMUSP00000127804.2"; transcript_support_level "2"; mgi_id "MGI:99421"; tag "basic"; tag "CCDS"; ccdsid "CCDS48894.1"; havana_gene "OTTMUSG00000001635.1";
chr11	ENSEMBL	stop_codon	96710002	96710004	0	-	0	gene_id "ENSMUSG00000038615.18"; transcript_id "ENSMUST00000169828.8"; gene_type "protein_coding"; gene_name "Nfe2l1"; transcript_type "protein_coding"; transcript_name "Nfe2l1-212"; exon_number 4; exon_id "ENSMUSE00000674059.3"; level 3; protein_id "ENSMUSP00000131585.2"; transcript_support_level "2"; mgi_id "MGI:99421"; tag "basic"; tag "CCDS"; ccdsid "CCDS48893.1"; havana_gene "OTTMUSG00000001635.1";
chr11	ENSEMBL	stop_codon	96710002	96710004	0	-	0	gene_id "ENSMUSG00000038615.18"; transcript_id "ENSMUST00000167149.8"; gene_type "protein_coding"; gene_name "Nfe2l1"; transcript_type "protein_coding"; transcript_name "Nfe2l1-211"; exon_number 5; exon_id "ENSMUSE00000674059.3"; level 3; protein_id "ENSMUSP00000128527.2"; transcript_support_level "1"; mgi_id "MGI:99421"; tag "basic"; tag "Ensembl_canonical"; tag "GENCODE_Primary"; tag "appris_principal_1"; tag "CCDS"; ccdsid "CCDS25304.1"; havana_gene "OTTMUSG00000001635.1";
chr11	ENSEMBL	stop_codon	96710002	96710004	0	-	0	gene_id "ENSMUSG00000038615.18"; transcript_id "ENSMUST00000081775.12"; gene_type "protein_coding"; gene_name "Nfe2l1"; transcript_type "protein_coding"; transcript_name "Nfe2l1-201"; exon_number 5; exon_id "ENSMUSE00000674059.3"; level 3; protein_id "ENSMUSP00000080467.6"; transcript_support_level "1"; mgi_id "MGI:99421"; tag "basic"; tag "appris_principal_1"; tag "CCDS"; ccdsid "CCDS25304.1"; havana_gene "OTTMUSG00000001635.1";
chr11	HAVANA	stop_codon	96710002	96710004	0	-	0	gene_id "ENSMUSG00000038615.18"; transcript_id "ENSMUST00000107658.8"; gene_type "protein_coding"; gene_name "Nfe2l1"; transcript_type "protein_coding"; transcript_name "Nfe2l1-203"; exon_number 4; exon_id "ENSMUSE00000674057.2"; level 2; protein_id "ENSMUSP00000103285.2"; transcript_support_level "1"; mgi_id "MGI:99421"; tag "basic"; tag "appris_principal_1"; tag "CCDS"; ccdsid "CCDS25304.1"; havana_gene "OTTMUSG00000001635.1"; havana_transcript "OTTMUST00000003211.1";
chr11	HAVANA	stop_codon	96710002	96710004	0	-	0	gene_id "ENSMUSG00000038615.18"; transcript_id "ENSMUST00000107657.8"; gene_type "protein_coding"; gene_name "Nfe2l1"; transcript_type "protein_coding"; transcript_name "Nfe2l1-202"; exon_number 5; exon_id "ENSMUSE00000674056.2"; level 2; protein_id "ENSMUSP00000103284.2"; transcript_support_level "5"; mgi_id "MGI:99421"; tag "basic"; tag "appris_principal_1"; tag "CCDS"; ccdsid "CCDS25304.1"; havana_gene "OTTMUSG00000001635.1"; havana_transcript "OTTMUST00000003212.1";
chr11	ENSEMBL	CDS	96710005	96711342	0	-	0	gene_id "ENSMUSG00000038615.18"; transcript_id "ENSMUST00000167110.8"; gene_type "protein_coding"; gene_name "Nfe2l1"; transcript_type "protein_coding"; transcript_name "Nfe2l1-210"; exon_number 4; exon_id "ENSMUSE00000674059.3"; level 3; protein_id "ENSMUSP00000127804.2"; transcript_support_level "2"; mgi_id "MGI:99421"; tag "basic"; tag "CCDS"; ccdsid "CCDS48894.1"; havana_gene "OTTMUSG00000001635.1";
chr11	ENSEMBL	CDS	96710005	96711342	0	-	0	gene_id "ENSMUSG00000038615.18"; transcript_id "ENSMUST00000169828.8"; gene_type "protein_coding"; gene_name "Nfe2l1"; transcript_type "protein_coding"; transcript_name "Nfe2l1-212"; exon_number 4; exon_id "ENSMUSE00000674059.3"; level 3; protein_id "ENSMUSP00000131585.2"; transcript_support_level "2"; mgi_id "MGI:99421"; tag "basic"; tag "CCDS"; ccdsid "CCDS48893.1"; havana_gene "OTTMUSG00000001635.1";
chr11	ENSEMBL	CDS	96710005	96711342	0	-	0	gene_id "ENSMUSG00000038615.18"; transcript_id "ENSMUST00000167149.8"; gene_type "protein_coding"; gene_name "Nfe2l1"; transcript_type "protein_coding"; transcript_name "Nfe2l1-211"; exon_number 5; exon_id "ENSMUSE00000674059.3"; level 3; protein_id "ENSMUSP00000128527.2"; transcript_support_level "1"; mgi_id "MGI:99421"; tag "basic"; tag "Ensembl_canonical"; tag "GENCODE_Primary"; tag "appris_principal_1"; tag "CCDS"; ccdsid "CCDS25304.1"; havana_gene "OTTMUSG00000001635.1";
chr11	ENSEMBL	CDS	96710005	96711342	0	-	0	gene_id "ENSMUSG00000038615.18"; transcript_id "ENSMUST00000081775.12"; gene_type "protein_coding"; gene_name "Nfe2l1"; transcript_type "protein_coding"; transcript_name "Nfe2l1-201"; exon_number 5; exon_id "ENSMUSE00000674059.3"; level 3; protein_id "ENSMUSP00000080467.6"; transcript_support_level "1"; mgi_id "MGI:99421"; tag "basic"; tag "appris_principal_1"; tag "CCDS"; ccdsid "CCDS25304.1"; havana_gene "OTTMUSG00000001635.1";
chr11	HAVANA	CDS	96710005	96711342	0	-	0	gene_id "ENSMUSG00000038615.18"; transcript_id "ENSMUST00000107658.8"; gene_type "protein_coding"; gene_name "Nfe2l1"; transcript_type "protein_coding"; transcript_name "Nfe2l1-203"; exon_number 4; exon_id "ENSMUSE00000674057.2"; level 2; protein_id "ENSMUSP00000103285.2"; transcript_support_level "1"; mgi_id "MGI:99421"; tag "basic"; tag "appris_principal_1"; tag "CCDS"; ccdsid "CCDS25304.1"; havana_gene "OTTMUSG00000001635.1"; havana_transcript "OTTMUST00000003211.1";
chr11	HAVANA	CDS	96710005	96711342	0	-	0	gene_id "ENSMUSG00000038615.18"; transcript_id "ENSMUST00000107657.8"; gene_type "protein_coding"; gene_name "Nfe2l1"; transcript_type "protein_coding"; transcript_name "Nfe2l1-202"; exon_number 5; exon_id "ENSMUSE00000674056.2"; level 2; protein_id "ENSMUSP00000103284.2"; transcript_support_level "5"; mgi_id "MGI:99421"; tag "basic"; tag "appris_principal_1"; tag "CCDS"; ccdsid "CCDS25304.1"; havana_gene "OTTMUSG00000001635.1"; havana_transcript "OTTMUST00000003212.1";
chr11	HAVANA	exon	96710221	96711342	0	-	.	gene_id "ENSMUSG00000038615.18"; transcript_id "ENSMUST00000107659.8"; gene_type "protein_coding"; gene_name "Nfe2l1"; transcript_type "protein_coding"; transcript_name "Nfe2l1-204"; exon_number 4; exon_id "ENSMUSE00000289902.2"; level 2; protein_id "ENSMUSP00000103286.2"; transcript_support_level "1"; mgi_id "MGI:99421"; tag "basic"; havana_gene "OTTMUSG00000001635.1"; havana_transcript "OTTMUST00000003218.1";
chr11	HAVANA	CDS	96710221	96711342	0	-	0	gene_id "ENSMUSG00000038615.18"; transcript_id "ENSMUST00000107659.8"; gene_type "protein_coding"; gene_name "Nfe2l1"; transcript_type "protein_coding"; transcript_name "Nfe2l1-204"; exon_number 4; exon_id "ENSMUSE00000289902.2"; level 2; protein_id "ENSMUSP00000103286.2"; transcript_support_level "1"; mgi_id "MGI:99421"; tag "basic"; havana_gene "OTTMUSG00000001635.1"; havana_transcript "OTTMUST00000003218.1";
chr11	ENSEMBL_gcm37	exon	96710221	96711342	3.33822868218476	-	.	gene_id "ENSMUSG00000038615.18"; transcript_id "ENSMUSG00000038615.18_tx_6"; exon_id "chr11_96710221_96711342_-"; exonnum "5"; txlen "2964";
chr11	ENSEMBL_gcm37	exon	96710221	96711342	3.23111402221956	-	.	gene_id "ENSMUSG00000038615.18"; transcript_id "ENSMUSG00000038615.18_tx_7"; exon_id "chr11_96710221_96711342_-"; exonnum "5"; txlen "2905";
chr11	ENSEMBL_gcm37	exon	96710221	96711342	2.87077209428505	-	.	gene_id "ENSMUSG00000038615.18"; transcript_id "ENSMUSG00000038615.18_tx_8"; exon_id "chr11_96710221_96711342_-"; exonnum "4"; txlen "1556";
chr11	HAVANA	exon	96710919	96711342	0	-	.	gene_id "ENSMUSG00000038615.18"; transcript_id "ENSMUST00000126949.8"; gene_type "protein_coding"; gene_name "Nfe2l1"; transcript_type "protein_coding"; transcript_name "Nfe2l1-205"; exon_number 4; exon_id "ENSMUSE00000762811.2"; level 2; protein_id "ENSMUSP00000120512.2"; transcript_support_level "2"; mgi_id "MGI:99421"; tag "mRNA_end_NF"; tag "cds_end_NF"; havana_gene "OTTMUSG00000001635.1"; havana_transcript "OTTMUST00000003215.1";
chr11	HAVANA	CDS	96710919	96711342	0	-	0	gene_id "ENSMUSG00000038615.18"; transcript_id "ENSMUST00000126949.8"; gene_type "protein_coding"; gene_name "Nfe2l1"; transcript_type "protein_coding"; transcript_name "Nfe2l1-205"; exon_number 4; exon_id "ENSMUSE00000762811.2"; level 2; protein_id "ENSMUSP00000120512.2"; transcript_support_level "2"; mgi_id "MGI:99421"; tag "mRNA_end_NF"; tag "cds_end_NF"; havana_gene "OTTMUSG00000001635.1"; havana_transcript "OTTMUST00000003215.1";
chr11	HAVANA	transcript	96710919	96714953	0	-	.	gene_id "ENSMUSG00000038615.18"; transcript_id "ENSMUST00000126949.8"; gene_type "protein_coding"; gene_name "Nfe2l1"; transcript_type "protein_coding"; transcript_name "Nfe2l1-205"; level 2; protein_id "ENSMUSP00000120512.2"; transcript_support_level "2"; mgi_id "MGI:99421"; tag "mRNA_end_NF"; tag "cds_end_NF"; havana_gene "OTTMUSG00000001635.1"; havana_transcript "OTTMUST00000003215.1";
chr11	HAVANA	exon	96711296	96711342	0	-	.	gene_id "ENSMUSG00000038615.18"; transcript_id "ENSMUST00000142065.2"; gene_type "protein_coding"; gene_name "Nfe2l1"; transcript_type "protein_coding"; transcript_name "Nfe2l1-209"; exon_number 4; exon_id "ENSMUSE00000777042.2"; level 2; protein_id "ENSMUSP00000121423.2"; transcript_support_level "2"; mgi_id "MGI:99421"; tag "mRNA_end_NF"; tag "cds_end_NF"; havana_gene "OTTMUSG00000001635.1"; havana_transcript "OTTMUST00000003216.1";
chr11	HAVANA	CDS	96711296	96711342	0	-	0	gene_id "ENSMUSG00000038615.18"; transcript_id "ENSMUST00000142065.2"; gene_type "protein_coding"; gene_name "Nfe2l1"; transcript_type "protein_coding"; transcript_name "Nfe2l1-209"; exon_number 4; exon_id "ENSMUSE00000777042.2"; level 2; protein_id "ENSMUSP00000121423.2"; transcript_support_level "2"; mgi_id "MGI:99421"; tag "mRNA_end_NF"; tag "cds_end_NF"; havana_gene "OTTMUSG00000001635.1"; havana_transcript "OTTMUST00000003216.1";
chr11	HAVANA	transcript	96711296	96714834	0	-	.	gene_id "ENSMUSG00000038615.18"; transcript_id "ENSMUST00000142065.2"; gene_type "protein_coding"; gene_name "Nfe2l1"; transcript_type "protein_coding"; transcript_name "Nfe2l1-209"; level 2; protein_id "ENSMUSP00000121423.2"; transcript_support_level "2"; mgi_id "MGI:99421"; tag "mRNA_end_NF"; tag "cds_end_NF"; havana_gene "OTTMUSG00000001635.1"; havana_transcript "OTTMUST00000003216.1";
chr11	ENSEMBL	CDS	96712077	96712097	0	-	0	gene_id "ENSMUSG00000038615.18"; transcript_id "ENSMUST00000169828.8"; gene_type "protein_coding"; gene_name "Nfe2l1"; transcript_type "protein_coding"; transcript_name "Nfe2l1-212"; exon_number 3; exon_id "ENSMUSE00001265119.2"; level 3; protein_id "ENSMUSP00000131585.2"; transcript_support_level "2"; mgi_id "MGI:99421"; tag "basic"; tag "CCDS"; ccdsid "CCDS48893.1"; havana_gene "OTTMUSG00000001635.1";
chr11	HAVANA	CDS	96712077	96712097	0	-	0	gene_id "ENSMUSG00000038615.18"; transcript_id "ENSMUST00000126949.8"; gene_type "protein_coding"; gene_name "Nfe2l1"; transcript_type "protein_coding"; transcript_name "Nfe2l1-205"; exon_number 3; exon_id "ENSMUSE00001265119.2"; level 2; protein_id "ENSMUSP00000120512.2"; transcript_support_level "2"; mgi_id "MGI:99421"; tag "mRNA_end_NF"; tag "cds_end_NF"; havana_gene "OTTMUSG00000001635.1"; havana_transcript "OTTMUST00000003215.1";
chr11	ENSEMBL	exon	96712077	96712235	0	-	.	gene_id "ENSMUSG00000038615.18"; transcript_id "ENSMUST00000167110.8"; gene_type "protein_coding"; gene_name "Nfe2l1"; transcript_type "protein_coding"; transcript_name "Nfe2l1-210"; exon_number 3; exon_id "ENSMUSE00001271645.2"; level 3; protein_id "ENSMUSP00000127804.2"; transcript_support_level "2"; mgi_id "MGI:99421"; tag "basic"; tag "CCDS"; ccdsid "CCDS48894.1"; havana_gene "OTTMUSG00000001635.1";
chr11	ENSEMBL	CDS	96712077	96712235	0	-	0	gene_id "ENSMUSG00000038615.18"; transcript_id "ENSMUST00000167110.8"; gene_type "protein_coding"; gene_name "Nfe2l1"; transcript_type "protein_coding"; transcript_name "Nfe2l1-210"; exon_number 3; exon_id "ENSMUSE00001271645.2"; level 3; protein_id "ENSMUSP00000127804.2"; transcript_support_level "2"; mgi_id "MGI:99421"; tag "basic"; tag "CCDS"; ccdsid "CCDS48894.1"; havana_gene "OTTMUSG00000001635.1";
chr11	ENSEMBL	exon	96712077	96712235	0	-	.	gene_id "ENSMUSG00000038615.18"; transcript_id "ENSMUST00000169828.8"; gene_type "protein_coding"; gene_name "Nfe2l1"; transcript_type "protein_coding"; transcript_name "Nfe2l1-212"; exon_number 3; exon_id "ENSMUSE00001265119.2"; level 3; protein_id "ENSMUSP00000131585.2"; transcript_support_level "2"; mgi_id "MGI:99421"; tag "basic"; tag "CCDS"; ccdsid "CCDS48893.1"; havana_gene "OTTMUSG00000001635.1";
chr11	ENSEMBL	exon	96712077	96712235	0	-	.	gene_id "ENSMUSG00000038615.18"; transcript_id "ENSMUST00000167149.8"; gene_type "protein_coding"; gene_name "Nfe2l1"; transcript_type "protein_coding"; transcript_name "Nfe2l1-211"; exon_number 4; exon_id "ENSMUSE00001271645.2"; level 3; protein_id "ENSMUSP00000128527.2"; transcript_support_level "1"; mgi_id "MGI:99421"; tag "basic"; tag "Ensembl_canonical"; tag "GENCODE_Primary"; tag "appris_principal_1"; tag "CCDS"; ccdsid "CCDS25304.1"; havana_gene "OTTMUSG00000001635.1";
chr11	ENSEMBL	CDS	96712077	96712235	0	-	0	gene_id "ENSMUSG00000038615.18"; transcript_id "ENSMUST00000167149.8"; gene_type "protein_coding"; gene_name "Nfe2l1"; transcript_type "protein_coding"; transcript_name "Nfe2l1-211"; exon_number 4; exon_id "ENSMUSE00001271645.2"; level 3; protein_id "ENSMUSP00000128527.2"; transcript_support_level "1"; mgi_id "MGI:99421"; tag "basic"; tag "Ensembl_canonical"; tag "GENCODE_Primary"; tag "appris_principal_1"; tag "CCDS"; ccdsid "CCDS25304.1"; havana_gene "OTTMUSG00000001635.1";
chr11	ENSEMBL	exon	96712077	96712235	0	-	.	gene_id "ENSMUSG00000038615.18"; transcript_id "ENSMUST00000081775.12"; gene_type "protein_coding"; gene_name "Nfe2l1"; transcript_type "protein_coding"; transcript_name "Nfe2l1-201"; exon_number 4; exon_id "ENSMUSE00001271645.2"; level 3; protein_id "ENSMUSP00000080467.6"; transcript_support_level "1"; mgi_id "MGI:99421"; tag "basic"; tag "appris_principal_1"; tag "CCDS"; ccdsid "CCDS25304.1"; havana_gene "OTTMUSG00000001635.1";
chr11	ENSEMBL	CDS	96712077	96712235	0	-	0	gene_id "ENSMUSG00000038615.18"; transcript_id "ENSMUST00000081775.12"; gene_type "protein_coding"; gene_name "Nfe2l1"; transcript_type "protein_coding"; transcript_name "Nfe2l1-201"; exon_number 4; exon_id "ENSMUSE00001271645.2"; level 3; protein_id "ENSMUSP00000080467.6"; transcript_support_level "1"; mgi_id "MGI:99421"; tag "basic"; tag "appris_principal_1"; tag "CCDS"; ccdsid "CCDS25304.1"; havana_gene "OTTMUSG00000001635.1";
chr11	HAVANA	exon	96712077	96712235	0	-	.	gene_id "ENSMUSG00000038615.18"; transcript_id "ENSMUST00000107658.8"; gene_type "protein_coding"; gene_name "Nfe2l1"; transcript_type "protein_coding"; transcript_name "Nfe2l1-203"; exon_number 3; exon_id "ENSMUSE00001271645.2"; level 2; protein_id "ENSMUSP00000103285.2"; transcript_support_level "1"; mgi_id "MGI:99421"; tag "basic"; tag "appris_principal_1"; tag "CCDS"; ccdsid "CCDS25304.1"; havana_gene "OTTMUSG00000001635.1"; havana_transcript "OTTMUST00000003211.1";
chr11	HAVANA	CDS	96712077	96712235	0	-	0	gene_id "ENSMUSG00000038615.18"; transcript_id "ENSMUST00000107658.8"; gene_type "protein_coding"; gene_name "Nfe2l1"; transcript_type "protein_coding"; transcript_name "Nfe2l1-203"; exon_number 3; exon_id "ENSMUSE00001271645.2"; level 2; protein_id "ENSMUSP00000103285.2"; transcript_support_level "1"; mgi_id "MGI:99421"; tag "basic"; tag "appris_principal_1"; tag "CCDS"; ccdsid "CCDS25304.1"; havana_gene "OTTMUSG00000001635.1"; havana_transcript "OTTMUST00000003211.1";
chr11	HAVANA	exon	96712077	96712235	0	-	.	gene_id "ENSMUSG00000038615.18"; transcript_id "ENSMUST00000107659.8"; gene_type "protein_coding"; gene_name "Nfe2l1"; transcript_type "protein_coding"; transcript_name "Nfe2l1-204"; exon_number 3; exon_id "ENSMUSE00001271645.2"; level 2; protein_id "ENSMUSP00000103286.2"; transcript_support_level "1"; mgi_id "MGI:99421"; tag "basic"; havana_gene "OTTMUSG00000001635.1"; havana_transcript "OTTMUST00000003218.1";
chr11	HAVANA	CDS	96712077	96712235	0	-	0	gene_id "ENSMUSG00000038615.18"; transcript_id "ENSMUST00000107659.8"; gene_type "protein_coding"; gene_name "Nfe2l1"; transcript_type "protein_coding"; transcript_name "Nfe2l1-204"; exon_number 3; exon_id "ENSMUSE00001271645.2"; level 2; protein_id "ENSMUSP00000103286.2"; transcript_support_level "1"; mgi_id "MGI:99421"; tag "basic"; havana_gene "OTTMUSG00000001635.1"; havana_transcript "OTTMUST00000003218.1";
chr11	HAVANA	exon	96712077	96712235	0	-	.	gene_id "ENSMUSG00000038615.18"; transcript_id "ENSMUST00000107657.8"; gene_type "protein_coding"; gene_name "Nfe2l1"; transcript_type "protein_coding"; transcript_name "Nfe2l1-202"; exon_number 4; exon_id "ENSMUSE00001271645.2"; level 2; protein_id "ENSMUSP00000103284.2"; transcript_support_level "5"; mgi_id "MGI:99421"; tag "basic"; tag "appris_principal_1"; tag "CCDS"; ccdsid "CCDS25304.1"; havana_gene "OTTMUSG00000001635.1"; havana_transcript "OTTMUST00000003212.1";
chr11	HAVANA	CDS	96712077	96712235	0	-	0	gene_id "ENSMUSG00000038615.18"; transcript_id "ENSMUST00000107657.8"; gene_type "protein_coding"; gene_name "Nfe2l1"; transcript_type "protein_coding"; transcript_name "Nfe2l1-202"; exon_number 4; exon_id "ENSMUSE00001271645.2"; level 2; protein_id "ENSMUSP00000103284.2"; transcript_support_level "5"; mgi_id "MGI:99421"; tag "basic"; tag "appris_principal_1"; tag "CCDS"; ccdsid "CCDS25304.1"; havana_gene "OTTMUSG00000001635.1"; havana_transcript "OTTMUST00000003212.1";
chr11	HAVANA	exon	96712077	96712235	0	-	.	gene_id "ENSMUSG00000038615.18"; transcript_id "ENSMUST00000126949.8"; gene_type "protein_coding"; gene_name "Nfe2l1"; transcript_type "protein_coding"; transcript_name "Nfe2l1-205"; exon_number 3; exon_id "ENSMUSE00001265119.2"; level 2; protein_id "ENSMUSP00000120512.2"; transcript_support_level "2"; mgi_id "MGI:99421"; tag "mRNA_end_NF"; tag "cds_end_NF"; havana_gene "OTTMUSG00000001635.1"; havana_transcript "OTTMUST00000003215.1";
chr11	HAVANA	exon	96712077	96712235	0	-	.	gene_id "ENSMUSG00000038615.18"; transcript_id "ENSMUST00000142065.2"; gene_type "protein_coding"; gene_name "Nfe2l1"; transcript_type "protein_coding"; transcript_name "Nfe2l1-209"; exon_number 3; exon_id "ENSMUSE00001271645.2"; level 2; protein_id "ENSMUSP00000121423.2"; transcript_support_level "2"; mgi_id "MGI:99421"; tag "mRNA_end_NF"; tag "cds_end_NF"; havana_gene "OTTMUSG00000001635.1"; havana_transcript "OTTMUST00000003216.1";
chr11	HAVANA	CDS	96712077	96712235	0	-	0	gene_id "ENSMUSG00000038615.18"; transcript_id "ENSMUST00000142065.2"; gene_type "protein_coding"; gene_name "Nfe2l1"; transcript_type "protein_coding"; transcript_name "Nfe2l1-209"; exon_number 3; exon_id "ENSMUSE00001271645.2"; level 2; protein_id "ENSMUSP00000121423.2"; transcript_support_level "2"; mgi_id "MGI:99421"; tag "mRNA_end_NF"; tag "cds_end_NF"; havana_gene "OTTMUSG00000001635.1"; havana_transcript "OTTMUST00000003216.1";
chr11	ENSEMBL_gcm37	exon	96712077	96712235	3.33822868218476	-	.	gene_id "ENSMUSG00000038615.18"; transcript_id "ENSMUSG00000038615.18_tx_6"; exon_id "chr11_96712077_96712235_-"; exonnum "4"; txlen "2964";
chr11	ENSEMBL_gcm37	exon	96712077	96712235	3.23111402221956	-	.	gene_id "ENSMUSG00000038615.18"; transcript_id "ENSMUSG00000038615.18_tx_7"; exon_id "chr11_96712077_96712235_-"; exonnum "4"; txlen "2905";
chr11	ENSEMBL_gcm37	exon	96712077	96712235	2.87077209428505	-	.	gene_id "ENSMUSG00000038615.18"; transcript_id "ENSMUSG00000038615.18_tx_8"; exon_id "chr11_96712077_96712235_-"; exonnum "3"; txlen "1556";
chr11	ENSEMBL	start_codon	96712095	96712097	0	-	0	gene_id "ENSMUSG00000038615.18"; transcript_id "ENSMUST00000169828.8"; gene_type "protein_coding"; gene_name "Nfe2l1"; transcript_type "protein_coding"; transcript_name "Nfe2l1-212"; exon_number 3; exon_id "ENSMUSE00001265119.2"; level 3; protein_id "ENSMUSP00000131585.2"; transcript_support_level "2"; mgi_id "MGI:99421"; tag "basic"; tag "CCDS"; ccdsid "CCDS48893.1"; havana_gene "OTTMUSG00000001635.1";
chr11	HAVANA	start_codon	96712095	96712097	0	-	0	gene_id "ENSMUSG00000038615.18"; transcript_id "ENSMUST00000126949.8"; gene_type "protein_coding"; gene_name "Nfe2l1"; transcript_type "protein_coding"; transcript_name "Nfe2l1-205"; exon_number 3; exon_id "ENSMUSE00001265119.2"; level 2; protein_id "ENSMUSP00000120512.2"; transcript_support_level "2"; mgi_id "MGI:99421"; tag "mRNA_end_NF"; tag "cds_end_NF"; havana_gene "OTTMUSG00000001635.1"; havana_transcript "OTTMUST00000003215.1";
chr11	ENSEMBL	UTR	96712098	96712235	0	-	.	gene_id "ENSMUSG00000038615.18"; transcript_id "ENSMUST00000169828.8"; gene_type "protein_coding"; gene_name "Nfe2l1"; transcript_type "protein_coding"; transcript_name "Nfe2l1-212"; exon_number 3; exon_id "ENSMUSE00001265119.2"; level 3; protein_id "ENSMUSP00000131585.2"; transcript_support_level "2"; mgi_id "MGI:99421"; tag "basic"; tag "CCDS"; ccdsid "CCDS48893.1"; havana_gene "OTTMUSG00000001635.1";
chr11	HAVANA	UTR	96712098	96712235	0	-	.	gene_id "ENSMUSG00000038615.18"; transcript_id "ENSMUST00000126949.8"; gene_type "protein_coding"; gene_name "Nfe2l1"; transcript_type "protein_coding"; transcript_name "Nfe2l1-205"; exon_number 3; exon_id "ENSMUSE00001265119.2"; level 2; protein_id "ENSMUSP00000120512.2"; transcript_support_level "2"; mgi_id "MGI:99421"; tag "mRNA_end_NF"; tag "cds_end_NF"; havana_gene "OTTMUSG00000001635.1"; havana_transcript "OTTMUST00000003215.1";
chr11	HAVANA	exon	96712172	96712235	0	-	.	gene_id "ENSMUSG00000038615.18"; transcript_id "ENSMUST00000134951.2"; gene_type "protein_coding"; gene_name "Nfe2l1"; transcript_type "protein_coding_CDS_not_defined"; transcript_name "Nfe2l1-206"; exon_number 3; exon_id "ENSMUSE00000732863.2"; level 2; transcript_support_level "2"; mgi_id "MGI:99421"; havana_gene "OTTMUSG00000001635.1"; havana_transcript "OTTMUST00000003217.1";
chr11	HAVANA	transcript	96712172	96713551	0	-	.	gene_id "ENSMUSG00000038615.18"; transcript_id "ENSMUST00000134951.2"; gene_type "protein_coding"; gene_name "Nfe2l1"; transcript_type "protein_coding_CDS_not_defined"; transcript_name "Nfe2l1-206"; level 2; transcript_support_level "2"; mgi_id "MGI:99421"; havana_gene "OTTMUSG00000001635.1"; havana_transcript "OTTMUST00000003217.1";
chr11	ENSEMBL	exon	96712930	96713145	0	-	.	gene_id "ENSMUSG00000038615.18"; transcript_id "ENSMUST00000167110.8"; gene_type "protein_coding"; gene_name "Nfe2l1"; transcript_type "protein_coding"; transcript_name "Nfe2l1-210"; exon_number 2; exon_id "ENSMUSE00001234531.2"; level 3; protein_id "ENSMUSP00000127804.2"; transcript_support_level "2"; mgi_id "MGI:99421"; tag "basic"; tag "CCDS"; ccdsid "CCDS48894.1"; havana_gene "OTTMUSG00000001635.1";
chr11	ENSEMBL	CDS	96712930	96713145	0	-	0	gene_id "ENSMUSG00000038615.18"; transcript_id "ENSMUST00000167110.8"; gene_type "protein_coding"; gene_name "Nfe2l1"; transcript_type "protein_coding"; transcript_name "Nfe2l1-210"; exon_number 2; exon_id "ENSMUSE00001234531.2"; level 3; protein_id "ENSMUSP00000127804.2"; transcript_support_level "2"; mgi_id "MGI:99421"; tag "basic"; tag "CCDS"; ccdsid "CCDS48894.1"; havana_gene "OTTMUSG00000001635.1";
chr11	ENSEMBL	exon	96712930	96713145	0	-	.	gene_id "ENSMUSG00000038615.18"; transcript_id "ENSMUST00000169828.8"; gene_type "protein_coding"; gene_name "Nfe2l1"; transcript_type "protein_coding"; transcript_name "Nfe2l1-212"; exon_number 2; exon_id "ENSMUSE00001205370.2"; level 3; protein_id "ENSMUSP00000131585.2"; transcript_support_level "2"; mgi_id "MGI:99421"; tag "basic"; tag "CCDS"; ccdsid "CCDS48893.1"; havana_gene "OTTMUSG00000001635.1";
chr11	ENSEMBL	UTR	96712930	96713145	0	-	.	gene_id "ENSMUSG00000038615.18"; transcript_id "ENSMUST00000169828.8"; gene_type "protein_coding"; gene_name "Nfe2l1"; transcript_type "protein_coding"; transcript_name "Nfe2l1-212"; exon_number 2; exon_id "ENSMUSE00001205370.2"; level 3; protein_id "ENSMUSP00000131585.2"; transcript_support_level "2"; mgi_id "MGI:99421"; tag "basic"; tag "CCDS"; ccdsid "CCDS48893.1"; havana_gene "OTTMUSG00000001635.1";
chr11	ENSEMBL	exon	96712930	96713145	0	-	.	gene_id "ENSMUSG00000038615.18"; transcript_id "ENSMUST00000167149.8"; gene_type "protein_coding"; gene_name "Nfe2l1"; transcript_type "protein_coding"; transcript_name "Nfe2l1-211"; exon_number 3; exon_id "ENSMUSE00001234531.2"; level 3; protein_id "ENSMUSP00000128527.2"; transcript_support_level "1"; mgi_id "MGI:99421"; tag "basic"; tag "Ensembl_canonical"; tag "GENCODE_Primary"; tag "appris_principal_1"; tag "CCDS"; ccdsid "CCDS25304.1"; havana_gene "OTTMUSG00000001635.1";
chr11	ENSEMBL	CDS	96712930	96713145	0	-	0	gene_id "ENSMUSG00000038615.18"; transcript_id "ENSMUST00000167149.8"; gene_type "protein_coding"; gene_name "Nfe2l1"; transcript_type "protein_coding"; transcript_name "Nfe2l1-211"; exon_number 3; exon_id "ENSMUSE00001234531.2"; level 3; protein_id "ENSMUSP00000128527.2"; transcript_support_level "1"; mgi_id "MGI:99421"; tag "basic"; tag "Ensembl_canonical"; tag "GENCODE_Primary"; tag "appris_principal_1"; tag "CCDS"; ccdsid "CCDS25304.1"; havana_gene "OTTMUSG00000001635.1";
chr11	ENSEMBL	exon	96712930	96713145	0	-	.	gene_id "ENSMUSG00000038615.18"; transcript_id "ENSMUST00000081775.12"; gene_type "protein_coding"; gene_name "Nfe2l1"; transcript_type "protein_coding"; transcript_name "Nfe2l1-201"; exon_number 3; exon_id "ENSMUSE00001234531.2"; level 3; protein_id "ENSMUSP00000080467.6"; transcript_support_level "1"; mgi_id "MGI:99421"; tag "basic"; tag "appris_principal_1"; tag "CCDS"; ccdsid "CCDS25304.1"; havana_gene "OTTMUSG00000001635.1";
chr11	ENSEMBL	CDS	96712930	96713145	0	-	0	gene_id "ENSMUSG00000038615.18"; transcript_id "ENSMUST00000081775.12"; gene_type "protein_coding"; gene_name "Nfe2l1"; transcript_type "protein_coding"; transcript_name "Nfe2l1-201"; exon_number 3; exon_id "ENSMUSE00001234531.2"; level 3; protein_id "ENSMUSP00000080467.6"; transcript_support_level "1"; mgi_id "MGI:99421"; tag "basic"; tag "appris_principal_1"; tag "CCDS"; ccdsid "CCDS25304.1"; havana_gene "OTTMUSG00000001635.1";
chr11	HAVANA	exon	96712930	96713145	0	-	.	gene_id "ENSMUSG00000038615.18"; transcript_id "ENSMUST00000107658.8"; gene_type "protein_coding"; gene_name "Nfe2l1"; transcript_type "protein_coding"; transcript_name "Nfe2l1-203"; exon_number 2; exon_id "ENSMUSE00001234531.2"; level 2; protein_id "ENSMUSP00000103285.2"; transcript_support_level "1"; mgi_id "MGI:99421"; tag "basic"; tag "appris_principal_1"; tag "CCDS"; ccdsid "CCDS25304.1"; havana_gene "OTTMUSG00000001635.1"; havana_transcript "OTTMUST00000003211.1";
chr11	HAVANA	CDS	96712930	96713145	0	-	0	gene_id "ENSMUSG00000038615.18"; transcript_id "ENSMUST00000107658.8"; gene_type "protein_coding"; gene_name "Nfe2l1"; transcript_type "protein_coding"; transcript_name "Nfe2l1-203"; exon_number 2; exon_id "ENSMUSE00001234531.2"; level 2; protein_id "ENSMUSP00000103285.2"; transcript_support_level "1"; mgi_id "MGI:99421"; tag "basic"; tag "appris_principal_1"; tag "CCDS"; ccdsid "CCDS25304.1"; havana_gene "OTTMUSG00000001635.1"; havana_transcript "OTTMUST00000003211.1";
chr11	HAVANA	exon	96712930	96713145	0	-	.	gene_id "ENSMUSG00000038615.18"; transcript_id "ENSMUST00000107659.8"; gene_type "protein_coding"; gene_name "Nfe2l1"; transcript_type "protein_coding"; transcript_name "Nfe2l1-204"; exon_number 2; exon_id "ENSMUSE00001234531.2"; level 2; protein_id "ENSMUSP00000103286.2"; transcript_support_level "1"; mgi_id "MGI:99421"; tag "basic"; havana_gene "OTTMUSG00000001635.1"; havana_transcript "OTTMUST00000003218.1";
chr11	HAVANA	CDS	96712930	96713145	0	-	0	gene_id "ENSMUSG00000038615.18"; transcript_id "ENSMUST00000107659.8"; gene_type "protein_coding"; gene_name "Nfe2l1"; transcript_type "protein_coding"; transcript_name "Nfe2l1-204"; exon_number 2; exon_id "ENSMUSE00001234531.2"; level 2; protein_id "ENSMUSP00000103286.2"; transcript_support_level "1"; mgi_id "MGI:99421"; tag "basic"; havana_gene "OTTMUSG00000001635.1"; havana_transcript "OTTMUST00000003218.1";
chr11	HAVANA	exon	96712930	96713145	0	-	.	gene_id "ENSMUSG00000038615.18"; transcript_id "ENSMUST00000107657.8"; gene_type "protein_coding"; gene_name "Nfe2l1"; transcript_type "protein_coding"; transcript_name "Nfe2l1-202"; exon_number 3; exon_id "ENSMUSE00001234531.2"; level 2; protein_id "ENSMUSP00000103284.2"; transcript_support_level "5"; mgi_id "MGI:99421"; tag "basic"; tag "appris_principal_1"; tag "CCDS"; ccdsid "CCDS25304.1"; havana_gene "OTTMUSG00000001635.1"; havana_transcript "OTTMUST00000003212.1";
chr11	HAVANA	CDS	96712930	96713145	0	-	0	gene_id "ENSMUSG00000038615.18"; transcript_id "ENSMUST00000107657.8"; gene_type "protein_coding"; gene_name "Nfe2l1"; transcript_type "protein_coding"; transcript_name "Nfe2l1-202"; exon_number 3; exon_id "ENSMUSE00001234531.2"; level 2; protein_id "ENSMUSP00000103284.2"; transcript_support_level "5"; mgi_id "MGI:99421"; tag "basic"; tag "appris_principal_1"; tag "CCDS"; ccdsid "CCDS25304.1"; havana_gene "OTTMUSG00000001635.1"; havana_transcript "OTTMUST00000003212.1";
chr11	HAVANA	exon	96712930	96713145	0	-	.	gene_id "ENSMUSG00000038615.18"; transcript_id "ENSMUST00000126949.8"; gene_type "protein_coding"; gene_name "Nfe2l1"; transcript_type "protein_coding"; transcript_name "Nfe2l1-205"; exon_number 2; exon_id "ENSMUSE00001205370.2"; level 2; protein_id "ENSMUSP00000120512.2"; transcript_support_level "2"; mgi_id "MGI:99421"; tag "mRNA_end_NF"; tag "cds_end_NF"; havana_gene "OTTMUSG00000001635.1"; havana_transcript "OTTMUST00000003215.1";
chr11	HAVANA	UTR	96712930	96713145	0	-	.	gene_id "ENSMUSG00000038615.18"; transcript_id "ENSMUST00000126949.8"; gene_type "protein_coding"; gene_name "Nfe2l1"; transcript_type "protein_coding"; transcript_name "Nfe2l1-205"; exon_number 2; exon_id "ENSMUSE00001205370.2"; level 2; protein_id "ENSMUSP00000120512.2"; transcript_support_level "2"; mgi_id "MGI:99421"; tag "mRNA_end_NF"; tag "cds_end_NF"; havana_gene "OTTMUSG00000001635.1"; havana_transcript "OTTMUST00000003215.1";
chr11	HAVANA	exon	96712930	96713145	0	-	.	gene_id "ENSMUSG00000038615.18"; transcript_id "ENSMUST00000142065.2"; gene_type "protein_coding"; gene_name "Nfe2l1"; transcript_type "protein_coding"; transcript_name "Nfe2l1-209"; exon_number 2; exon_id "ENSMUSE00001234531.2"; level 2; protein_id "ENSMUSP00000121423.2"; transcript_support_level "2"; mgi_id "MGI:99421"; tag "mRNA_end_NF"; tag "cds_end_NF"; havana_gene "OTTMUSG00000001635.1"; havana_transcript "OTTMUST00000003216.1";
chr11	HAVANA	CDS	96712930	96713145	0	-	0	gene_id "ENSMUSG00000038615.18"; transcript_id "ENSMUST00000142065.2"; gene_type "protein_coding"; gene_name "Nfe2l1"; transcript_type "protein_coding"; transcript_name "Nfe2l1-209"; exon_number 2; exon_id "ENSMUSE00001234531.2"; level 2; protein_id "ENSMUSP00000121423.2"; transcript_support_level "2"; mgi_id "MGI:99421"; tag "mRNA_end_NF"; tag "cds_end_NF"; havana_gene "OTTMUSG00000001635.1"; havana_transcript "OTTMUST00000003216.1";
chr11	HAVANA	exon	96712930	96713145	0	-	.	gene_id "ENSMUSG00000038615.18"; transcript_id "ENSMUST00000134951.2"; gene_type "protein_coding"; gene_name "Nfe2l1"; transcript_type "protein_coding_CDS_not_defined"; transcript_name "Nfe2l1-206"; exon_number 2; exon_id "ENSMUSE00001205370.2"; level 2; transcript_support_level "2"; mgi_id "MGI:99421"; havana_gene "OTTMUSG00000001635.1"; havana_transcript "OTTMUST00000003217.1";
chr11	ENSEMBL_gcm37	exon	96712930	96713145	3.33822868218476	-	.	gene_id "ENSMUSG00000038615.18"; transcript_id "ENSMUSG00000038615.18_tx_6"; exon_id "chr11_96712930_96713145_-"; exonnum "3"; txlen "2964";
chr11	ENSEMBL_gcm37	exon	96712930	96713145	3.23111402221956	-	.	gene_id "ENSMUSG00000038615.18"; transcript_id "ENSMUSG00000038615.18_tx_7"; exon_id "chr11_96712930_96713145_-"; exonnum "3"; txlen "2905";
chr11	ENSEMBL_gcm37	exon	96712930	96713145	2.87077209428505	-	.	gene_id "ENSMUSG00000038615.18"; transcript_id "ENSMUSG00000038615.18_tx_8"; exon_id "chr11_96712930_96713145_-"; exonnum "2"; txlen "1556";
chr11	HAVANA	exon	96713049	96713145	0	-	.	gene_id "ENSMUSG00000038615.18"; transcript_id "ENSMUST00000140138.2"; gene_type "protein_coding"; gene_name "Nfe2l1"; transcript_type "protein_coding_CDS_not_defined"; transcript_name "Nfe2l1-208"; exon_number 2; exon_id "ENSMUSE00000757211.2"; level 2; transcript_support_level "2"; mgi_id "MGI:99421"; havana_gene "OTTMUSG00000001635.1"; havana_transcript "OTTMUST00000003214.1";
chr11	HAVANA	transcript	96713049	96715378	0	-	.	gene_id "ENSMUSG00000038615.18"; transcript_id "ENSMUST00000140138.2"; gene_type "protein_coding"; gene_name "Nfe2l1"; transcript_type "protein_coding_CDS_not_defined"; transcript_name "Nfe2l1-208"; level 2; transcript_support_level "2"; mgi_id "MGI:99421"; havana_gene "OTTMUSG00000001635.1"; havana_transcript "OTTMUST00000003214.1";
chr11	HAVANA	exon	96713235	96713551	0	-	.	gene_id "ENSMUSG00000038615.18"; transcript_id "ENSMUST00000134951.2"; gene_type "protein_coding"; gene_name "Nfe2l1"; transcript_type "protein_coding_CDS_not_defined"; transcript_name "Nfe2l1-206"; exon_number 1; exon_id "ENSMUSE00000757298.2"; level 2; transcript_support_level "2"; mgi_id "MGI:99421"; havana_gene "OTTMUSG00000001635.1"; havana_transcript "OTTMUST00000003217.1";
chr11	sragcm37_ss	exon	96713463	96713521	2.87077209428505	-	.	gene_id "ENSMUSG00000038615.18"; transcript_id "ENSMUSG00000038615.18_tx_8"; exon_id "chr11_96713463_96713521_-"; exonnum "1"; txlen "1556";
chr11	ENSEMBL	CDS	96714771	96714806	0	-	0	gene_id "ENSMUSG00000038615.18"; transcript_id "ENSMUST00000167110.8"; gene_type "protein_coding"; gene_name "Nfe2l1"; transcript_type "protein_coding"; transcript_name "Nfe2l1-210"; exon_number 1; exon_id "ENSMUSE00000904335.2"; level 3; protein_id "ENSMUSP00000127804.2"; transcript_support_level "2"; mgi_id "MGI:99421"; tag "basic"; tag "CCDS"; ccdsid "CCDS48894.1"; havana_gene "OTTMUSG00000001635.1";
chr11	HAVANA	CDS	96714771	96714806	0	-	0	gene_id "ENSMUSG00000038615.18"; transcript_id "ENSMUST00000142065.2"; gene_type "protein_coding"; gene_name "Nfe2l1"; transcript_type "protein_coding"; transcript_name "Nfe2l1-209"; exon_number 1; exon_id "ENSMUSE00000825943.2"; level 2; protein_id "ENSMUSP00000121423.2"; transcript_support_level "2"; mgi_id "MGI:99421"; tag "mRNA_end_NF"; tag "cds_end_NF"; havana_gene "OTTMUSG00000001635.1"; havana_transcript "OTTMUST00000003216.1";
chr11	HAVANA	exon	96714771	96714834	0	-	.	gene_id "ENSMUSG00000038615.18"; transcript_id "ENSMUST00000142065.2"; gene_type "protein_coding"; gene_name "Nfe2l1"; transcript_type "protein_coding"; transcript_name "Nfe2l1-209"; exon_number 1; exon_id "ENSMUSE00000825943.2"; level 2; protein_id "ENSMUSP00000121423.2"; transcript_support_level "2"; mgi_id "MGI:99421"; tag "mRNA_end_NF"; tag "cds_end_NF"; havana_gene "OTTMUSG00000001635.1"; havana_transcript "OTTMUST00000003216.1";
chr11	ENSEMBL	exon	96714771	96714839	0	-	.	gene_id "ENSMUSG00000038615.18"; transcript_id "ENSMUST00000167110.8"; gene_type "protein_coding"; gene_name "Nfe2l1"; transcript_type "protein_coding"; transcript_name "Nfe2l1-210"; exon_number 1; exon_id "ENSMUSE00000904335.2"; level 3; protein_id "ENSMUSP00000127804.2"; transcript_support_level "2"; mgi_id "MGI:99421"; tag "basic"; tag "CCDS"; ccdsid "CCDS48894.1"; havana_gene "OTTMUSG00000001635.1";
chr11	ENSEMBL	start_codon	96714804	96714806	0	-	0	gene_id "ENSMUSG00000038615.18"; transcript_id "ENSMUST00000167110.8"; gene_type "protein_coding"; gene_name "Nfe2l1"; transcript_type "protein_coding"; transcript_name "Nfe2l1-210"; exon_number 1; exon_id "ENSMUSE00000904335.2"; level 3; protein_id "ENSMUSP00000127804.2"; transcript_support_level "2"; mgi_id "MGI:99421"; tag "basic"; tag "CCDS"; ccdsid "CCDS48894.1"; havana_gene "OTTMUSG00000001635.1";
chr11	HAVANA	start_codon	96714804	96714806	0	-	0	gene_id "ENSMUSG00000038615.18"; transcript_id "ENSMUST00000142065.2"; gene_type "protein_coding"; gene_name "Nfe2l1"; transcript_type "protein_coding"; transcript_name "Nfe2l1-209"; exon_number 1; exon_id "ENSMUSE00000825943.2"; level 2; protein_id "ENSMUSP00000121423.2"; transcript_support_level "2"; mgi_id "MGI:99421"; tag "mRNA_end_NF"; tag "cds_end_NF"; havana_gene "OTTMUSG00000001635.1"; havana_transcript "OTTMUST00000003216.1";
chr11	HAVANA	UTR	96714807	96714834	0	-	.	gene_id "ENSMUSG00000038615.18"; transcript_id "ENSMUST00000142065.2"; gene_type "protein_coding"; gene_name "Nfe2l1"; transcript_type "protein_coding"; transcript_name "Nfe2l1-209"; exon_number 1; exon_id "ENSMUSE00000825943.2"; level 2; protein_id "ENSMUSP00000121423.2"; transcript_support_level "2"; mgi_id "MGI:99421"; tag "mRNA_end_NF"; tag "cds_end_NF"; havana_gene "OTTMUSG00000001635.1"; havana_transcript "OTTMUST00000003216.1";
chr11	ENSEMBL	UTR	96714807	96714839	0	-	.	gene_id "ENSMUSG00000038615.18"; transcript_id "ENSMUST00000167110.8"; gene_type "protein_coding"; gene_name "Nfe2l1"; transcript_type "protein_coding"; transcript_name "Nfe2l1-210"; exon_number 1; exon_id "ENSMUSE00000904335.2"; level 3; protein_id "ENSMUSP00000127804.2"; transcript_support_level "2"; mgi_id "MGI:99421"; tag "basic"; tag "CCDS"; ccdsid "CCDS48894.1"; havana_gene "OTTMUSG00000001635.1";
chr11	ENSEMBL	exon	96714902	96714953	0	-	.	gene_id "ENSMUSG00000038615.18"; transcript_id "ENSMUST00000169828.8"; gene_type "protein_coding"; gene_name "Nfe2l1"; transcript_type "protein_coding"; transcript_name "Nfe2l1-212"; exon_number 1; exon_id "ENSMUSE00000795053.2"; level 3; protein_id "ENSMUSP00000131585.2"; transcript_support_level "2"; mgi_id "MGI:99421"; tag "basic"; tag "CCDS"; ccdsid "CCDS48893.1"; havana_gene "OTTMUSG00000001635.1";
chr11	ENSEMBL	UTR	96714902	96714953	0	-	.	gene_id "ENSMUSG00000038615.18"; transcript_id "ENSMUST00000169828.8"; gene_type "protein_coding"; gene_name "Nfe2l1"; transcript_type "protein_coding"; transcript_name "Nfe2l1-212"; exon_number 1; exon_id "ENSMUSE00000795053.2"; level 3; protein_id "ENSMUSP00000131585.2"; transcript_support_level "2"; mgi_id "MGI:99421"; tag "basic"; tag "CCDS"; ccdsid "CCDS48893.1"; havana_gene "OTTMUSG00000001635.1";
chr11	HAVANA	exon	96714902	96714953	0	-	.	gene_id "ENSMUSG00000038615.18"; transcript_id "ENSMUST00000126949.8"; gene_type "protein_coding"; gene_name "Nfe2l1"; transcript_type "protein_coding"; transcript_name "Nfe2l1-205"; exon_number 1; exon_id "ENSMUSE00000795053.2"; level 2; protein_id "ENSMUSP00000120512.2"; transcript_support_level "2"; mgi_id "MGI:99421"; tag "mRNA_end_NF"; tag "cds_end_NF"; havana_gene "OTTMUSG00000001635.1"; havana_transcript "OTTMUST00000003215.1";
chr11	HAVANA	UTR	96714902	96714953	0	-	.	gene_id "ENSMUSG00000038615.18"; transcript_id "ENSMUST00000126949.8"; gene_type "protein_coding"; gene_name "Nfe2l1"; transcript_type "protein_coding"; transcript_name "Nfe2l1-205"; exon_number 1; exon_id "ENSMUSE00000795053.2"; level 2; protein_id "ENSMUSP00000120512.2"; transcript_support_level "2"; mgi_id "MGI:99421"; tag "mRNA_end_NF"; tag "cds_end_NF"; havana_gene "OTTMUSG00000001635.1"; havana_transcript "OTTMUST00000003215.1";
chr11	HAVANA	exon	96715122	96715378	0	-	.	gene_id "ENSMUSG00000038615.18"; transcript_id "ENSMUST00000140138.2"; gene_type "protein_coding"; gene_name "Nfe2l1"; transcript_type "protein_coding_CDS_not_defined"; transcript_name "Nfe2l1-208"; exon_number 1; exon_id "ENSMUSE00000792588.2"; level 2; transcript_support_level "2"; mgi_id "MGI:99421"; havana_gene "OTTMUSG00000001635.1"; havana_transcript "OTTMUST00000003214.1";
chr11	ENSEMBL	CDS	96718024	96718533	0	-	0	gene_id "ENSMUSG00000038615.18"; transcript_id "ENSMUST00000167149.8"; gene_type "protein_coding"; gene_name "Nfe2l1"; transcript_type "protein_coding"; transcript_name "Nfe2l1-211"; exon_number 2; exon_id "ENSMUSE00001085694.2"; level 3; protein_id "ENSMUSP00000128527.2"; transcript_support_level "1"; mgi_id "MGI:99421"; tag "basic"; tag "Ensembl_canonical"; tag "GENCODE_Primary"; tag "appris_principal_1"; tag "CCDS"; ccdsid "CCDS25304.1"; havana_gene "OTTMUSG00000001635.1";
chr11	ENSEMBL	CDS	96718024	96718533	0	-	0	gene_id "ENSMUSG00000038615.18"; transcript_id "ENSMUST00000081775.12"; gene_type "protein_coding"; gene_name "Nfe2l1"; transcript_type "protein_coding"; transcript_name "Nfe2l1-201"; exon_number 2; exon_id "ENSMUSE00001085694.2"; level 3; protein_id "ENSMUSP00000080467.6"; transcript_support_level "1"; mgi_id "MGI:99421"; tag "basic"; tag "appris_principal_1"; tag "CCDS"; ccdsid "CCDS25304.1"; havana_gene "OTTMUSG00000001635.1";
chr11	HAVANA	CDS	96718024	96718533	0	-	0	gene_id "ENSMUSG00000038615.18"; transcript_id "ENSMUST00000107658.8"; gene_type "protein_coding"; gene_name "Nfe2l1"; transcript_type "protein_coding"; transcript_name "Nfe2l1-203"; exon_number 1; exon_id "ENSMUSE00000674058.2"; level 2; protein_id "ENSMUSP00000103285.2"; transcript_support_level "1"; mgi_id "MGI:99421"; tag "basic"; tag "appris_principal_1"; tag "CCDS"; ccdsid "CCDS25304.1"; havana_gene "OTTMUSG00000001635.1"; havana_transcript "OTTMUST00000003211.1";
chr11	HAVANA	CDS	96718024	96718533	0	-	0	gene_id "ENSMUSG00000038615.18"; transcript_id "ENSMUST00000107659.8"; gene_type "protein_coding"; gene_name "Nfe2l1"; transcript_type "protein_coding"; transcript_name "Nfe2l1-204"; exon_number 1; exon_id "ENSMUSE00000674062.2"; level 2; protein_id "ENSMUSP00000103286.2"; transcript_support_level "1"; mgi_id "MGI:99421"; tag "basic"; havana_gene "OTTMUSG00000001635.1"; havana_transcript "OTTMUST00000003218.1";
chr11	HAVANA	CDS	96718024	96718533	0	-	0	gene_id "ENSMUSG00000038615.18"; transcript_id "ENSMUST00000107657.8"; gene_type "protein_coding"; gene_name "Nfe2l1"; transcript_type "protein_coding"; transcript_name "Nfe2l1-202"; exon_number 2; exon_id "ENSMUSE00001085694.2"; level 2; protein_id "ENSMUSP00000103284.2"; transcript_support_level "5"; mgi_id "MGI:99421"; tag "basic"; tag "appris_principal_1"; tag "CCDS"; ccdsid "CCDS25304.1"; havana_gene "OTTMUSG00000001635.1"; havana_transcript "OTTMUST00000003212.1";
chr11	HAVANA	exon	96718024	96718545	0	-	.	gene_id "ENSMUSG00000038615.18"; transcript_id "ENSMUST00000107659.8"; gene_type "protein_coding"; gene_name "Nfe2l1"; transcript_type "protein_coding"; transcript_name "Nfe2l1-204"; exon_number 1; exon_id "ENSMUSE00000674062.2"; level 2; protein_id "ENSMUSP00000103286.2"; transcript_support_level "1"; mgi_id "MGI:99421"; tag "basic"; havana_gene "OTTMUSG00000001635.1"; havana_transcript "OTTMUST00000003218.1";
chr11	HAVANA	exon	96718024	96718781	0	-	.	gene_id "ENSMUSG00000038615.18"; transcript_id "ENSMUST00000107658.8"; gene_type "protein_coding"; gene_name "Nfe2l1"; transcript_type "protein_coding"; transcript_name "Nfe2l1-203"; exon_number 1; exon_id "ENSMUSE00000674058.2"; level 2; protein_id "ENSMUSP00000103285.2"; transcript_support_level "1"; mgi_id "MGI:99421"; tag "basic"; tag "appris_principal_1"; tag "CCDS"; ccdsid "CCDS25304.1"; havana_gene "OTTMUSG00000001635.1"; havana_transcript "OTTMUST00000003211.1";
chr11	ENSEMBL	exon	96718024	96719049	0	-	.	gene_id "ENSMUSG00000038615.18"; transcript_id "ENSMUST00000167149.8"; gene_type "protein_coding"; gene_name "Nfe2l1"; transcript_type "protein_coding"; transcript_name "Nfe2l1-211"; exon_number 2; exon_id "ENSMUSE00001085694.2"; level 3; protein_id "ENSMUSP00000128527.2"; transcript_support_level "1"; mgi_id "MGI:99421"; tag "basic"; tag "Ensembl_canonical"; tag "GENCODE_Primary"; tag "appris_principal_1"; tag "CCDS"; ccdsid "CCDS25304.1"; havana_gene "OTTMUSG00000001635.1";
chr11	ENSEMBL	exon	96718024	96719049	0	-	.	gene_id "ENSMUSG00000038615.18"; transcript_id "ENSMUST00000081775.12"; gene_type "protein_coding"; gene_name "Nfe2l1"; transcript_type "protein_coding"; transcript_name "Nfe2l1-201"; exon_number 2; exon_id "ENSMUSE00001085694.2"; level 3; protein_id "ENSMUSP00000080467.6"; transcript_support_level "1"; mgi_id "MGI:99421"; tag "basic"; tag "appris_principal_1"; tag "CCDS"; ccdsid "CCDS25304.1"; havana_gene "OTTMUSG00000001635.1";
chr11	HAVANA	exon	96718024	96719049	0	-	.	gene_id "ENSMUSG00000038615.18"; transcript_id "ENSMUST00000107657.8"; gene_type "protein_coding"; gene_name "Nfe2l1"; transcript_type "protein_coding"; transcript_name "Nfe2l1-202"; exon_number 2; exon_id "ENSMUSE00001085694.2"; level 2; protein_id "ENSMUSP00000103284.2"; transcript_support_level "5"; mgi_id "MGI:99421"; tag "basic"; tag "appris_principal_1"; tag "CCDS"; ccdsid "CCDS25304.1"; havana_gene "OTTMUSG00000001635.1"; havana_transcript "OTTMUST00000003212.1";
chr11	ENSEMBL_gcm37	exon	96718024	96719049	3.33822868218476	-	.	gene_id "ENSMUSG00000038615.18"; transcript_id "ENSMUSG00000038615.18_tx_6"; exon_id "chr11_96718024_96719049_-"; exonnum "2"; txlen "2964";
chr11	ENSEMBL_gcm37	exon	96718024	96719049	3.23111402221956	-	.	gene_id "ENSMUSG00000038615.18"; transcript_id "ENSMUSG00000038615.18_tx_7"; exon_id "chr11_96718024_96719049_-"; exonnum "2"; txlen "2905";
chr11	ENSEMBL	start_codon	96718531	96718533	0	-	0	gene_id "ENSMUSG00000038615.18"; transcript_id "ENSMUST00000167149.8"; gene_type "protein_coding"; gene_name "Nfe2l1"; transcript_type "protein_coding"; transcript_name "Nfe2l1-211"; exon_number 2; exon_id "ENSMUSE00001085694.2"; level 3; protein_id "ENSMUSP00000128527.2"; transcript_support_level "1"; mgi_id "MGI:99421"; tag "basic"; tag "Ensembl_canonical"; tag "GENCODE_Primary"; tag "appris_principal_1"; tag "CCDS"; ccdsid "CCDS25304.1"; havana_gene "OTTMUSG00000001635.1";
chr11	ENSEMBL	start_codon	96718531	96718533	0	-	0	gene_id "ENSMUSG00000038615.18"; transcript_id "ENSMUST00000081775.12"; gene_type "protein_coding"; gene_name "Nfe2l1"; transcript_type "protein_coding"; transcript_name "Nfe2l1-201"; exon_number 2; exon_id "ENSMUSE00001085694.2"; level 3; protein_id "ENSMUSP00000080467.6"; transcript_support_level "1"; mgi_id "MGI:99421"; tag "basic"; tag "appris_principal_1"; tag "CCDS"; ccdsid "CCDS25304.1"; havana_gene "OTTMUSG00000001635.1";
chr11	HAVANA	start_codon	96718531	96718533	0	-	0	gene_id "ENSMUSG00000038615.18"; transcript_id "ENSMUST00000107658.8"; gene_type "protein_coding"; gene_name "Nfe2l1"; transcript_type "protein_coding"; transcript_name "Nfe2l1-203"; exon_number 1; exon_id "ENSMUSE00000674058.2"; level 2; protein_id "ENSMUSP00000103285.2"; transcript_support_level "1"; mgi_id "MGI:99421"; tag "basic"; tag "appris_principal_1"; tag "CCDS"; ccdsid "CCDS25304.1"; havana_gene "OTTMUSG00000001635.1"; havana_transcript "OTTMUST00000003211.1";
chr11	HAVANA	start_codon	96718531	96718533	0	-	0	gene_id "ENSMUSG00000038615.18"; transcript_id "ENSMUST00000107659.8"; gene_type "protein_coding"; gene_name "Nfe2l1"; transcript_type "protein_coding"; transcript_name "Nfe2l1-204"; exon_number 1; exon_id "ENSMUSE00000674062.2"; level 2; protein_id "ENSMUSP00000103286.2"; transcript_support_level "1"; mgi_id "MGI:99421"; tag "basic"; havana_gene "OTTMUSG00000001635.1"; havana_transcript "OTTMUST00000003218.1";
chr11	HAVANA	start_codon	96718531	96718533	0	-	0	gene_id "ENSMUSG00000038615.18"; transcript_id "ENSMUST00000107657.8"; gene_type "protein_coding"; gene_name "Nfe2l1"; transcript_type "protein_coding"; transcript_name "Nfe2l1-202"; exon_number 2; exon_id "ENSMUSE00001085694.2"; level 2; protein_id "ENSMUSP00000103284.2"; transcript_support_level "5"; mgi_id "MGI:99421"; tag "basic"; tag "appris_principal_1"; tag "CCDS"; ccdsid "CCDS25304.1"; havana_gene "OTTMUSG00000001635.1"; havana_transcript "OTTMUST00000003212.1";
chr11	HAVANA	UTR	96718534	96718545	0	-	.	gene_id "ENSMUSG00000038615.18"; transcript_id "ENSMUST00000107659.8"; gene_type "protein_coding"; gene_name "Nfe2l1"; transcript_type "protein_coding"; transcript_name "Nfe2l1-204"; exon_number 1; exon_id "ENSMUSE00000674062.2"; level 2; protein_id "ENSMUSP00000103286.2"; transcript_support_level "1"; mgi_id "MGI:99421"; tag "basic"; havana_gene "OTTMUSG00000001635.1"; havana_transcript "OTTMUST00000003218.1";
chr11	HAVANA	UTR	96718534	96718781	0	-	.	gene_id "ENSMUSG00000038615.18"; transcript_id "ENSMUST00000107658.8"; gene_type "protein_coding"; gene_name "Nfe2l1"; transcript_type "protein_coding"; transcript_name "Nfe2l1-203"; exon_number 1; exon_id "ENSMUSE00000674058.2"; level 2; protein_id "ENSMUSP00000103285.2"; transcript_support_level "1"; mgi_id "MGI:99421"; tag "basic"; tag "appris_principal_1"; tag "CCDS"; ccdsid "CCDS25304.1"; havana_gene "OTTMUSG00000001635.1"; havana_transcript "OTTMUST00000003211.1";
chr11	ENSEMBL	UTR	96718534	96719049	0	-	.	gene_id "ENSMUSG00000038615.18"; transcript_id "ENSMUST00000167149.8"; gene_type "protein_coding"; gene_name "Nfe2l1"; transcript_type "protein_coding"; transcript_name "Nfe2l1-211"; exon_number 2; exon_id "ENSMUSE00001085694.2"; level 3; protein_id "ENSMUSP00000128527.2"; transcript_support_level "1"; mgi_id "MGI:99421"; tag "basic"; tag "Ensembl_canonical"; tag "GENCODE_Primary"; tag "appris_principal_1"; tag "CCDS"; ccdsid "CCDS25304.1"; havana_gene "OTTMUSG00000001635.1";
chr11	ENSEMBL	UTR	96718534	96719049	0	-	.	gene_id "ENSMUSG00000038615.18"; transcript_id "ENSMUST00000081775.12"; gene_type "protein_coding"; gene_name "Nfe2l1"; transcript_type "protein_coding"; transcript_name "Nfe2l1-201"; exon_number 2; exon_id "ENSMUSE00001085694.2"; level 3; protein_id "ENSMUSP00000080467.6"; transcript_support_level "1"; mgi_id "MGI:99421"; tag "basic"; tag "appris_principal_1"; tag "CCDS"; ccdsid "CCDS25304.1"; havana_gene "OTTMUSG00000001635.1";
chr11	HAVANA	UTR	96718534	96719049	0	-	.	gene_id "ENSMUSG00000038615.18"; transcript_id "ENSMUST00000107657.8"; gene_type "protein_coding"; gene_name "Nfe2l1"; transcript_type "protein_coding"; transcript_name "Nfe2l1-202"; exon_number 2; exon_id "ENSMUSE00001085694.2"; level 2; protein_id "ENSMUSP00000103284.2"; transcript_support_level "5"; mgi_id "MGI:99421"; tag "basic"; tag "appris_principal_1"; tag "CCDS"; ccdsid "CCDS25304.1"; havana_gene "OTTMUSG00000001635.1"; havana_transcript "OTTMUST00000003212.1";
chr11	HAVANA	exon	96718559	96719049	0	-	.	gene_id "ENSMUSG00000038615.18"; transcript_id "ENSMUST00000135836.2"; gene_type "protein_coding"; gene_name "Nfe2l1"; transcript_type "protein_coding_CDS_not_defined"; transcript_name "Nfe2l1-207"; exon_number 2; exon_id "ENSMUSE00000749152.2"; level 2; transcript_support_level "1"; mgi_id "MGI:99421"; havana_gene "OTTMUSG00000001635.1"; havana_transcript "OTTMUST00000003213.1";
chr11	HAVANA	transcript	96718559	96720327	0	-	.	gene_id "ENSMUSG00000038615.18"; transcript_id "ENSMUST00000135836.2"; gene_type "protein_coding"; gene_name "Nfe2l1"; transcript_type "protein_coding_CDS_not_defined"; transcript_name "Nfe2l1-207"; level 2; transcript_support_level "1"; mgi_id "MGI:99421"; havana_gene "OTTMUSG00000001635.1"; havana_transcript "OTTMUST00000003213.1";
chr11	HAVANA	exon	96720237	96720327	0	-	.	gene_id "ENSMUSG00000038615.18"; transcript_id "ENSMUST00000135836.2"; gene_type "protein_coding"; gene_name "Nfe2l1"; transcript_type "protein_coding_CDS_not_defined"; transcript_name "Nfe2l1-207"; exon_number 1; exon_id "ENSMUSE00000831826.2"; level 2; transcript_support_level "1"; mgi_id "MGI:99421"; havana_gene "OTTMUSG00000001635.1"; havana_transcript "OTTMUST00000003213.1";
chr11	ENSEMBL_gcm37	exon	96720237	96720327	3.23111402221956	-	.	gene_id "ENSMUSG00000038615.18"; transcript_id "ENSMUSG00000038615.18_tx_7"; exon_id "chr11_96720237_96720327_-"; exonnum "1"; txlen "2905";
chr11	ENSEMBL	exon	96720237	96720328	0	-	.	gene_id "ENSMUSG00000038615.18"; transcript_id "ENSMUST00000167149.8"; gene_type "protein_coding"; gene_name "Nfe2l1"; transcript_type "protein_coding"; transcript_name "Nfe2l1-211"; exon_number 1; exon_id "ENSMUSE00000876166.2"; level 3; protein_id "ENSMUSP00000128527.2"; transcript_support_level "1"; mgi_id "MGI:99421"; tag "basic"; tag "Ensembl_canonical"; tag "GENCODE_Primary"; tag "appris_principal_1"; tag "CCDS"; ccdsid "CCDS25304.1"; havana_gene "OTTMUSG00000001635.1";
chr11	ENSEMBL	UTR	96720237	96720328	0	-	.	gene_id "ENSMUSG00000038615.18"; transcript_id "ENSMUST00000167149.8"; gene_type "protein_coding"; gene_name "Nfe2l1"; transcript_type "protein_coding"; transcript_name "Nfe2l1-211"; exon_number 1; exon_id "ENSMUSE00000876166.2"; level 3; protein_id "ENSMUSP00000128527.2"; transcript_support_level "1"; mgi_id "MGI:99421"; tag "basic"; tag "Ensembl_canonical"; tag "GENCODE_Primary"; tag "appris_principal_1"; tag "CCDS"; ccdsid "CCDS25304.1"; havana_gene "OTTMUSG00000001635.1";
chr11	ENSEMBL	exon	96720645	96720794	0	-	.	gene_id "ENSMUSG00000038615.18"; transcript_id "ENSMUST00000081775.12"; gene_type "protein_coding"; gene_name "Nfe2l1"; transcript_type "protein_coding"; transcript_name "Nfe2l1-201"; exon_number 1; exon_id "ENSMUSE00000585967.3"; level 3; protein_id "ENSMUSP00000080467.6"; transcript_support_level "1"; mgi_id "MGI:99421"; tag "basic"; tag "appris_principal_1"; tag "CCDS"; ccdsid "CCDS25304.1"; havana_gene "OTTMUSG00000001635.1";
chr11	ENSEMBL	UTR	96720645	96720794	0	-	.	gene_id "ENSMUSG00000038615.18"; transcript_id "ENSMUST00000081775.12"; gene_type "protein_coding"; gene_name "Nfe2l1"; transcript_type "protein_coding"; transcript_name "Nfe2l1-201"; exon_number 1; exon_id "ENSMUSE00000585967.3"; level 3; protein_id "ENSMUSP00000080467.6"; transcript_support_level "1"; mgi_id "MGI:99421"; tag "basic"; tag "appris_principal_1"; tag "CCDS"; ccdsid "CCDS25304.1"; havana_gene "OTTMUSG00000001635.1";
chr11	ENSEMBL_gcm37	exon	96720645	96720794	3.33822868218476	-	.	gene_id "ENSMUSG00000038615.18"; transcript_id "ENSMUSG00000038615.18_tx_6"; exon_id "chr11_96720645_96720794_-"; exonnum "1"; txlen "2964";
chr11	HAVANA	exon	96720649	96720781	0	-	.	gene_id "ENSMUSG00000038615.18"; transcript_id "ENSMUST00000107657.8"; gene_type "protein_coding"; gene_name "Nfe2l1"; transcript_type "protein_coding"; transcript_name "Nfe2l1-202"; exon_number 1; exon_id "ENSMUSE00000577622.3"; level 2; protein_id "ENSMUSP00000103284.2"; transcript_support_level "5"; mgi_id "MGI:99421"; tag "basic"; tag "appris_principal_1"; tag "CCDS"; ccdsid "CCDS25304.1"; havana_gene "OTTMUSG00000001635.1"; havana_transcript "OTTMUST00000003212.1";
chr11	HAVANA	UTR	96720649	96720781	0	-	.	gene_id "ENSMUSG00000038615.18"; transcript_id "ENSMUST00000107657.8"; gene_type "protein_coding"; gene_name "Nfe2l1"; transcript_type "protein_coding"; transcript_name "Nfe2l1-202"; exon_number 1; exon_id "ENSMUSE00000577622.3"; level 2; protein_id "ENSMUSP00000103284.2"; transcript_support_level "5"; mgi_id "MGI:99421"; tag "basic"; tag "appris_principal_1"; tag "CCDS"; ccdsid "CCDS25304.1"; havana_gene "OTTMUSG00000001635.1"; havana_transcript "OTTMUST00000003212.1";
chr11	HAVANA	exon	96720838	96721390	0	-	.	gene_id "ENSMUSG00000129714.1"; transcript_id "ENSMUST00000295283.1"; gene_type "lncRNA"; gene_name "ENSMUSG00000129714"; transcript_type "lncRNA"; transcript_name "ENSMUST00000295283"; exon_number 2; exon_id "ENSMUSE00001584477.1"; level 2; tag "basic"; tag "TAGENE";
chr11	HAVANA	exon	96720838	96721390	0	-	.	gene_id "ENSMUSG00000129714.1"; transcript_id "ENSMUST00000295282.1"; gene_type "lncRNA"; gene_name "ENSMUSG00000129714"; transcript_type "lncRNA"; transcript_name "ENSMUST00000295282"; exon_number 2; exon_id "ENSMUSE00001584477.1"; level 2; tag "TAGENE";
chr11	HAVANA	exon	96720838	96721409	0	-	.	gene_id "ENSMUSG00000129714.1"; transcript_id "ENSMUST00000295284.1"; gene_type "lncRNA"; gene_name "ENSMUSG00000129714"; transcript_type "lncRNA"; transcript_name "ENSMUST00000295284"; exon_number 2; exon_id "ENSMUSE00001584478.1"; level 2; tag "TAGENE";
chr11	HAVANA	transcript	96720838	96722461	0	-	.	gene_id "ENSMUSG00000129714.1"; transcript_id "ENSMUST00000295284.1"; gene_type "lncRNA"; gene_name "ENSMUSG00000129714"; transcript_type "lncRNA"; transcript_name "ENSMUST00000295284"; level 2; tag "TAGENE";
chr11	HAVANA	transcript	96720838	96722494	0	-	.	gene_id "ENSMUSG00000129714.1"; transcript_id "ENSMUST00000295283.1"; gene_type "lncRNA"; gene_name "ENSMUSG00000129714"; transcript_type "lncRNA"; transcript_name "ENSMUST00000295283"; level 2; tag "basic"; tag "TAGENE";
chr11	HAVANA	transcript	96720838	96722505	0	-	.	gene_id "ENSMUSG00000129714.1"; transcript_id "ENSMUST00000295282.1"; gene_type "lncRNA"; gene_name "ENSMUSG00000129714"; transcript_type "lncRNA"; transcript_name "ENSMUST00000295282"; level 2; tag "TAGENE";
chr11	HAVANA	gene	96720838	96722624	0	-	.	gene_id "ENSMUSG00000129714.1"; gene_type "lncRNA"; gene_name "ENSMUSG00000129714"; level 2;
chr11	HAVANA	exon	96720853	96721390	0	-	.	gene_id "ENSMUSG00000129714.1"; transcript_id "ENSMUST00000295281.1"; gene_type "lncRNA"; gene_name "ENSMUSG00000129714"; transcript_type "lncRNA"; transcript_name "ENSMUST00000295281"; exon_number 2; exon_id "ENSMUSE00001584479.1"; level 2; tag "Ensembl_canonical"; tag "GENCODE_Primary"; tag "TAGENE";
chr11	HAVANA	transcript	96720853	96722624	0	-	.	gene_id "ENSMUSG00000129714.1"; transcript_id "ENSMUST00000295281.1"; gene_type "lncRNA"; gene_name "ENSMUSG00000129714"; transcript_type "lncRNA"; transcript_name "ENSMUST00000295281"; level 2; tag "Ensembl_canonical"; tag "GENCODE_Primary"; tag "TAGENE";
chr11	HAVANA	exon	96722371	96722494	0	-	.	gene_id "ENSMUSG00000129714.1"; transcript_id "ENSMUST00000295283.1"; gene_type "lncRNA"; gene_name "ENSMUSG00000129714"; transcript_type "lncRNA"; transcript_name "ENSMUST00000295283"; exon_number 1; exon_id "ENSMUSE00001584480.1"; level 2; tag "basic"; tag "TAGENE";
chr11	HAVANA	exon	96722384	96722461	0	-	.	gene_id "ENSMUSG00000129714.1"; transcript_id "ENSMUST00000295284.1"; gene_type "lncRNA"; gene_name "ENSMUSG00000129714"; transcript_type "lncRNA"; transcript_name "ENSMUST00000295284"; exon_number 1; exon_id "ENSMUSE00001584476.1"; level 2; tag "TAGENE";
chr11	HAVANA	exon	96722384	96722505	0	-	.	gene_id "ENSMUSG00000129714.1"; transcript_id "ENSMUST00000295282.1"; gene_type "lncRNA"; gene_name "ENSMUSG00000129714"; transcript_type "lncRNA"; transcript_name "ENSMUST00000295282"; exon_number 1; exon_id "ENSMUSE00001584481.1"; level 2; tag "TAGENE";
chr11	HAVANA	exon	96722550	96722624	0	-	.	gene_id "ENSMUSG00000129714.1"; transcript_id "ENSMUST00000295281.1"; gene_type "lncRNA"; gene_name "ENSMUSG00000129714"; transcript_type "lncRNA"; transcript_name "ENSMUST00000295281"; exon_number 1; exon_id "ENSMUSE00001584475.1"; level 2; tag "Ensembl_canonical"; tag "GENCODE_Primary"; tag "TAGENE";
chr11	sragcm37_es	exon	96749183	96749757	0.162807891559134	-	.	gene_id "sragcm37_gene_44703"; transcript_id "sragcm37_gene_44703_tx_1"; exon_id "chr11_96749183_96749757_-"; exonnum "2"; txlen "690";
chr11	sragcm37_ss	exon	96750014	96750128	0.162807891559134	-	.	gene_id "sragcm37_gene_44703"; transcript_id "sragcm37_gene_44703_tx_1"; exon_id "chr11_96750014_96750128_-"; exonnum "1"; txlen "690";
chr11	HAVANA	exon	96753261	96754397	0	-	.	gene_id "ENSMUSG00000087117.10"; transcript_id "ENSMUST00000183967.3"; gene_type "lncRNA"; gene_name "Gm11523"; transcript_type "lncRNA"; transcript_name "Gm11523-202"; exon_number 3; exon_id "ENSMUSE00001627284.1"; level 2; transcript_support_level "3"; mgi_id "MGI:3651808"; tag "Ensembl_canonical"; tag "GENCODE_Primary"; tag "TAGENE"; havana_gene "OTTMUSG00000001726.1"; havana_transcript "OTTMUST00000117887.1";
chr11	HAVANA	gene	96753261	96764860	0	-	.	gene_id "ENSMUSG00000087117.10"; gene_type "lncRNA"; gene_name "Gm11523"; level 2; mgi_id "MGI:3651808"; havana_gene "OTTMUSG00000001726.1";
chr11	HAVANA	transcript	96753261	96764860	0	-	.	gene_id "ENSMUSG00000087117.10"; transcript_id "ENSMUST00000183967.3"; gene_type "lncRNA"; gene_name "Gm11523"; transcript_type "lncRNA"; transcript_name "Gm11523-202"; level 2; transcript_support_level "3"; mgi_id "MGI:3651808"; tag "Ensembl_canonical"; tag "GENCODE_Primary"; tag "TAGENE"; havana_gene "OTTMUSG00000001726.1"; havana_transcript "OTTMUST00000117887.1";
chr11	HAVANA	exon	96753823	96754397	0	-	.	gene_id "ENSMUSG00000087117.10"; transcript_id "ENSMUST00000143569.3"; gene_type "lncRNA"; gene_name "Gm11523"; transcript_type "lncRNA"; transcript_name "Gm11523-201"; exon_number 3; exon_id "ENSMUSE00001627283.1"; level 2; transcript_support_level "3"; mgi_id "MGI:3651808"; tag "basic"; tag "TAGENE"; havana_gene "OTTMUSG00000001726.1"; havana_transcript "OTTMUST00000003425.1";
chr11	HAVANA	transcript	96753823	96764802	0	-	.	gene_id "ENSMUSG00000087117.10"; transcript_id "ENSMUST00000143569.3"; gene_type "lncRNA"; gene_name "Gm11523"; transcript_type "lncRNA"; transcript_name "Gm11523-201"; level 2; transcript_support_level "3"; mgi_id "MGI:3651808"; tag "basic"; tag "TAGENE"; havana_gene "OTTMUSG00000001726.1"; havana_transcript "OTTMUST00000003425.1";
chr11	HAVANA	exon	96753899	96754397	0	-	.	gene_id "ENSMUSG00000087117.10"; transcript_id "ENSMUST00000184482.9"; gene_type "lncRNA"; gene_name "Gm11523"; transcript_type "lncRNA"; transcript_name "Gm11523-203"; exon_number 4; exon_id "ENSMUSE00001627281.1"; level 2; transcript_support_level "3"; mgi_id "MGI:3651808"; tag "basic"; tag "TAGENE"; havana_gene "OTTMUSG00000001726.1"; havana_transcript "OTTMUST00000117886.1";
chr11	HAVANA	transcript	96753899	96764797	0	-	.	gene_id "ENSMUSG00000087117.10"; transcript_id "ENSMUST00000184482.9"; gene_type "lncRNA"; gene_name "Gm11523"; transcript_type "lncRNA"; transcript_name "Gm11523-203"; level 2; transcript_support_level "3"; mgi_id "MGI:3651808"; tag "basic"; tag "TAGENE"; havana_gene "OTTMUSG00000001726.1"; havana_transcript "OTTMUST00000117886.1";
chr11	HAVANA	exon	96754659	96754772	0	-	.	gene_id "ENSMUSG00000087117.10"; transcript_id "ENSMUST00000143569.3"; gene_type "lncRNA"; gene_name "Gm11523"; transcript_type "lncRNA"; transcript_name "Gm11523-201"; exon_number 2; exon_id "ENSMUSE00000834642.2"; level 2; transcript_support_level "3"; mgi_id "MGI:3651808"; tag "basic"; tag "TAGENE"; havana_gene "OTTMUSG00000001726.1"; havana_transcript "OTTMUST00000003425.1";
chr11	HAVANA	exon	96754659	96754931	0	-	.	gene_id "ENSMUSG00000087117.10"; transcript_id "ENSMUST00000183967.3"; gene_type "lncRNA"; gene_name "Gm11523"; transcript_type "lncRNA"; transcript_name "Gm11523-202"; exon_number 2; exon_id "ENSMUSE00001317710.2"; level 2; transcript_support_level "3"; mgi_id "MGI:3651808"; tag "Ensembl_canonical"; tag "GENCODE_Primary"; tag "TAGENE"; havana_gene "OTTMUSG00000001726.1"; havana_transcript "OTTMUST00000117887.1";
chr11	HAVANA	exon	96754659	96754931	0	-	.	gene_id "ENSMUSG00000087117.10"; transcript_id "ENSMUST00000184482.9"; gene_type "lncRNA"; gene_name "Gm11523"; transcript_type "lncRNA"; transcript_name "Gm11523-203"; exon_number 3; exon_id "ENSMUSE00001317710.2"; level 2; transcript_support_level "3"; mgi_id "MGI:3651808"; tag "basic"; tag "TAGENE"; havana_gene "OTTMUSG00000001726.1"; havana_transcript "OTTMUST00000117886.1";
chr11	HAVANA	exon	96763103	96763247	0	-	.	gene_id "ENSMUSG00000087117.10"; transcript_id "ENSMUST00000184482.9"; gene_type "lncRNA"; gene_name "Gm11523"; transcript_type "lncRNA"; transcript_name "Gm11523-203"; exon_number 2; exon_id "ENSMUSE00001314310.2"; level 2; transcript_support_level "3"; mgi_id "MGI:3651808"; tag "basic"; tag "TAGENE"; havana_gene "OTTMUSG00000001726.1"; havana_transcript "OTTMUST00000117886.1";
chr11	HAVANA	exon	96764679	96764797	0	-	.	gene_id "ENSMUSG00000087117.10"; transcript_id "ENSMUST00000184482.9"; gene_type "lncRNA"; gene_name "Gm11523"; transcript_type "lncRNA"; transcript_name "Gm11523-203"; exon_number 1; exon_id "ENSMUSE00001627280.1"; level 2; transcript_support_level "3"; mgi_id "MGI:3651808"; tag "basic"; tag "TAGENE"; havana_gene "OTTMUSG00000001726.1"; havana_transcript "OTTMUST00000117886.1";
chr11	HAVANA	exon	96764679	96764802	0	-	.	gene_id "ENSMUSG00000087117.10"; transcript_id "ENSMUST00000143569.3"; gene_type "lncRNA"; gene_name "Gm11523"; transcript_type "lncRNA"; transcript_name "Gm11523-201"; exon_number 1; exon_id "ENSMUSE00001627285.1"; level 2; transcript_support_level "3"; mgi_id "MGI:3651808"; tag "basic"; tag "TAGENE"; havana_gene "OTTMUSG00000001726.1"; havana_transcript "OTTMUST00000003425.1";
chr11	HAVANA	exon	96764679	96764860	0	-	.	gene_id "ENSMUSG00000087117.10"; transcript_id "ENSMUST00000183967.3"; gene_type "lncRNA"; gene_name "Gm11523"; transcript_type "lncRNA"; transcript_name "Gm11523-202"; exon_number 1; exon_id "ENSMUSE00001627282.1"; level 2; transcript_support_level "3"; mgi_id "MGI:3651808"; tag "Ensembl_canonical"; tag "GENCODE_Primary"; tag "TAGENE"; havana_gene "OTTMUSG00000001726.1"; havana_transcript "OTTMUST00000117887.1";
chr11	HAVANA	exon	96766503	96766891	0	-	.	gene_id "ENSMUSG00000120942.2"; transcript_id "ENSMUST00000246593.2"; gene_type "lncRNA"; gene_name "Gm57375"; transcript_type "lncRNA"; transcript_name "Gm57375-201"; exon_number 2; exon_id "ENSMUSE00001627713.1"; level 2; mgi_id "MGI:7338663"; tag "basic"; tag "Ensembl_canonical"; tag "GENCODE_Primary"; tag "TAGENE";
chr11	HAVANA	gene	96766503	96771279	0	-	.	gene_id "ENSMUSG00000120942.2"; gene_type "lncRNA"; gene_name "Gm57375"; level 2; mgi_id "MGI:7338663";
chr11	HAVANA	transcript	96766503	96771279	0	-	.	gene_id "ENSMUSG00000120942.2"; transcript_id "ENSMUST00000246593.2"; gene_type "lncRNA"; gene_name "Gm57375"; transcript_type "lncRNA"; transcript_name "Gm57375-201"; level 2; mgi_id "MGI:7338663"; tag "basic"; tag "Ensembl_canonical"; tag "GENCODE_Primary"; tag "TAGENE";
chr11	HAVANA	exon	96766533	96766891	0	-	.	gene_id "ENSMUSG00000120942.2"; transcript_id "ENSMUST00000317903.1"; gene_type "lncRNA"; gene_name "Gm57375"; transcript_type "lncRNA"; transcript_name "Gm57375-202"; exon_number 3; exon_id "ENSMUSE00001627720.1"; level 2; mgi_id "MGI:7338663"; tag "basic"; tag "TAGENE";
chr11	HAVANA	transcript	96766533	96771275	0	-	.	gene_id "ENSMUSG00000120942.2"; transcript_id "ENSMUST00000317903.1"; gene_type "lncRNA"; gene_name "Gm57375"; transcript_type "lncRNA"; transcript_name "Gm57375-202"; level 2; mgi_id "MGI:7338663"; tag "basic"; tag "TAGENE";
chr11	HAVANA	exon	96766922	96767079	0	-	.	gene_id "ENSMUSG00000120942.2"; transcript_id "ENSMUST00000317907.1"; gene_type "lncRNA"; gene_name "Gm57375"; transcript_type "lncRNA"; transcript_name "Gm57375-206"; exon_number 2; exon_id "ENSMUSE00001627714.1"; level 2; mgi_id "MGI:7338663"; tag "TAGENE";
chr11	HAVANA	exon	96766922	96767079	0	-	.	gene_id "ENSMUSG00000120942.2"; transcript_id "ENSMUST00000317906.1"; gene_type "lncRNA"; gene_name "Gm57375"; transcript_type "lncRNA"; transcript_name "Gm57375-205"; exon_number 2; exon_id "ENSMUSE00001627714.1"; level 2; mgi_id "MGI:7338663"; tag "basic"; tag "TAGENE";
chr11	HAVANA	transcript	96766922	96767873	0	-	.	gene_id "ENSMUSG00000120942.2"; transcript_id "ENSMUST00000317907.1"; gene_type "lncRNA"; gene_name "Gm57375"; transcript_type "lncRNA"; transcript_name "Gm57375-206"; level 2; mgi_id "MGI:7338663"; tag "TAGENE";
chr11	HAVANA	transcript	96766922	96767893	0	-	.	gene_id "ENSMUSG00000120942.2"; transcript_id "ENSMUST00000317906.1"; gene_type "lncRNA"; gene_name "Gm57375"; transcript_type "lncRNA"; transcript_name "Gm57375-205"; level 2; mgi_id "MGI:7338663"; tag "basic"; tag "TAGENE";
chr11	HAVANA	exon	96766927	96767079	0	-	.	gene_id "ENSMUSG00000120942.2"; transcript_id "ENSMUST00000317904.1"; gene_type "lncRNA"; gene_name "Gm57375"; transcript_type "lncRNA"; transcript_name "Gm57375-203"; exon_number 3; exon_id "ENSMUSE00001627723.1"; level 2; mgi_id "MGI:7338663"; tag "TAGENE";
chr11	HAVANA	transcript	96766927	96771275	0	-	.	gene_id "ENSMUSG00000120942.2"; transcript_id "ENSMUST00000317904.1"; gene_type "lncRNA"; gene_name "Gm57375"; transcript_type "lncRNA"; transcript_name "Gm57375-203"; level 2; mgi_id "MGI:7338663"; tag "TAGENE";
chr11	HAVANA	exon	96766930	96767027	0	-	.	gene_id "ENSMUSG00000120942.2"; transcript_id "ENSMUST00000317905.1"; gene_type "lncRNA"; gene_name "Gm57375"; transcript_type "lncRNA"; transcript_name "Gm57375-204"; exon_number 2; exon_id "ENSMUSE00001627717.1"; level 2; mgi_id "MGI:7338663"; tag "basic"; tag "TAGENE";
chr11	HAVANA	transcript	96766930	96770711	0	-	.	gene_id "ENSMUSG00000120942.2"; transcript_id "ENSMUST00000317905.1"; gene_type "lncRNA"; gene_name "Gm57375"; transcript_type "lncRNA"; transcript_name "Gm57375-204"; level 2; mgi_id "MGI:7338663"; tag "basic"; tag "TAGENE";
chr11	HAVANA	exon	96767517	96767893	0	-	.	gene_id "ENSMUSG00000120942.2"; transcript_id "ENSMUST00000317906.1"; gene_type "lncRNA"; gene_name "Gm57375"; transcript_type "lncRNA"; transcript_name "Gm57375-205"; exon_number 1; exon_id "ENSMUSE00001627722.1"; level 2; mgi_id "MGI:7338663"; tag "basic"; tag "TAGENE";
chr11	HAVANA	exon	96767645	96767873	0	-	.	gene_id "ENSMUSG00000120942.2"; transcript_id "ENSMUST00000317907.1"; gene_type "lncRNA"; gene_name "Gm57375"; transcript_type "lncRNA"; transcript_name "Gm57375-206"; exon_number 1; exon_id "ENSMUSE00001627716.1"; level 2; mgi_id "MGI:7338663"; tag "TAGENE";
chr11	HAVANA	exon	96770146	96770313	0	-	.	gene_id "ENSMUSG00000120942.2"; transcript_id "ENSMUST00000317903.1"; gene_type "lncRNA"; gene_name "Gm57375"; transcript_type "lncRNA"; transcript_name "Gm57375-202"; exon_number 2; exon_id "ENSMUSE00001627712.1"; level 2; mgi_id "MGI:7338663"; tag "basic"; tag "TAGENE";
chr11	HAVANA	exon	96770146	96770313	0	-	.	gene_id "ENSMUSG00000120942.2"; transcript_id "ENSMUST00000317904.1"; gene_type "lncRNA"; gene_name "Gm57375"; transcript_type "lncRNA"; transcript_name "Gm57375-203"; exon_number 2; exon_id "ENSMUSE00001627712.1"; level 2; mgi_id "MGI:7338663"; tag "TAGENE";
chr11	HAVANA	exon	96770146	96770711	0	-	.	gene_id "ENSMUSG00000120942.2"; transcript_id "ENSMUST00000317905.1"; gene_type "lncRNA"; gene_name "Gm57375"; transcript_type "lncRNA"; transcript_name "Gm57375-204"; exon_number 1; exon_id "ENSMUSE00001627719.1"; level 2; mgi_id "MGI:7338663"; tag "basic"; tag "TAGENE";
chr11	HAVANA	transcript	96770742	96771275	0	-	.	gene_id "ENSMUSG00000120942.2"; transcript_id "ENSMUST00000317908.1"; gene_type "lncRNA"; gene_name "Gm57375"; transcript_type "lncRNA"; transcript_name "Gm57375-207"; level 2; mgi_id "MGI:7338663"; tag "TAGENE";
chr11	HAVANA	exon	96770742	96771275	0	-	.	gene_id "ENSMUSG00000120942.2"; transcript_id "ENSMUST00000317908.1"; gene_type "lncRNA"; gene_name "Gm57375"; transcript_type "lncRNA"; transcript_name "Gm57375-207"; exon_number 1; exon_id "ENSMUSE00001627721.1"; level 2; mgi_id "MGI:7338663"; tag "TAGENE";
chr11	sragcm37_es	exon	96770744	96771462	0.126932935669906	-	.	gene_id "ENSMUSG00000137125.1"; transcript_id "ENSMUSG00000137125.1_tx_3"; exon_id "chr11_96770744_96771462_-"; exonnum "2"; txlen "840";
chr11	sragcm37_es	exon	96770744	96771462	0.0348124675758995	-	.	gene_id "ENSMUSG00000137125.1"; transcript_id "ENSMUSG00000137125.1_tx_4"; exon_id "chr11_96770744_96771462_-"; exonnum "3"; txlen "1011";
chr11	sragcm37_es	exon	96770744	96771462	0.0332936227809317	-	.	gene_id "ENSMUSG00000137125.1"; transcript_id "ENSMUSG00000137125.1_tx_5"; exon_id "chr11_96770744_96771462_-"; exonnum "4"; txlen "1162";
chr11	HAVANA	exon	96771042	96771275	0	-	.	gene_id "ENSMUSG00000120942.2"; transcript_id "ENSMUST00000317903.1"; gene_type "lncRNA"; gene_name "Gm57375"; transcript_type "lncRNA"; transcript_name "Gm57375-202"; exon_number 1; exon_id "ENSMUSE00001627715.1"; level 2; mgi_id "MGI:7338663"; tag "basic"; tag "TAGENE";
chr11	HAVANA	exon	96771042	96771275	0	-	.	gene_id "ENSMUSG00000120942.2"; transcript_id "ENSMUST00000317904.1"; gene_type "lncRNA"; gene_name "Gm57375"; transcript_type "lncRNA"; transcript_name "Gm57375-203"; exon_number 1; exon_id "ENSMUSE00001627715.1"; level 2; mgi_id "MGI:7338663"; tag "TAGENE";
chr11	HAVANA	exon	96771042	96771279	0	-	.	gene_id "ENSMUSG00000120942.2"; transcript_id "ENSMUST00000246593.2"; gene_type "lncRNA"; gene_name "Gm57375"; transcript_type "lncRNA"; transcript_name "Gm57375-201"; exon_number 1; exon_id "ENSMUSE00001627718.1"; level 2; mgi_id "MGI:7338663"; tag "basic"; tag "Ensembl_canonical"; tag "GENCODE_Primary"; tag "TAGENE";
chr11	sragcm37_mid	exon	96772004	96772154	0.0332936227809317	-	.	gene_id "ENSMUSG00000137125.1"; transcript_id "ENSMUSG00000137125.1_tx_5"; exon_id "chr11_96772004_96772154_-"; exonnum "3"; txlen "1162";
chr11	sragcm37_mid	exon	96773470	96773599	0.0348124675758995	-	.	gene_id "ENSMUSG00000137125.1"; transcript_id "ENSMUSG00000137125.1_tx_4"; exon_id "chr11_96773470_96773599_-"; exonnum "2"; txlen "1011";
chr11	sragcm37_mid	exon	96773470	96773599	0.0332936227809317	-	.	gene_id "ENSMUSG00000137125.1"; transcript_id "ENSMUSG00000137125.1_tx_5"; exon_id "chr11_96773470_96773599_-"; exonnum "2"; txlen "1162";
chr11	sragcm37_ss	exon	96773768	96773929	0.0348124675758995	-	.	gene_id "ENSMUSG00000137125.1"; transcript_id "ENSMUSG00000137125.1_tx_4"; exon_id "chr11_96773768_96773929_-"; exonnum "1"; txlen "1011";
chr11	sragcm37_ss	exon	96773768	96773929	0.0332936227809317	-	.	gene_id "ENSMUSG00000137125.1"; transcript_id "ENSMUSG00000137125.1_tx_5"; exon_id "chr11_96773768_96773929_-"; exonnum "1"; txlen "1162";
chr11	HAVANA	exon	96780893	96781028	0	-	.	gene_id "ENSMUSG00000137125.1"; transcript_id "ENSMUST00000339883.1"; gene_type "lncRNA"; gene_name "ENSMUSG00000137125"; transcript_type "lncRNA"; transcript_name "ENSMUST00000339883"; exon_number 2; exon_id "ENSMUSE00001669600.1"; level 2; tag "basic"; tag "TAGENE";
chr11	HAVANA	transcript	96780893	96783848	0	-	.	gene_id "ENSMUSG00000137125.1"; transcript_id "ENSMUST00000339883.1"; gene_type "lncRNA"; gene_name "ENSMUSG00000137125"; transcript_type "lncRNA"; transcript_name "ENSMUST00000339883"; level 2; tag "basic"; tag "TAGENE";
chr11	HAVANA	gene	96780893	96797272	0	-	.	gene_id "ENSMUSG00000137125.1"; gene_type "lncRNA"; gene_name "ENSMUSG00000137125"; level 2;
chr11	HAVANA	exon	96780898	96781028	0	-	.	gene_id "ENSMUSG00000137125.1"; transcript_id "ENSMUST00000339882.1"; gene_type "lncRNA"; gene_name "ENSMUSG00000137125"; transcript_type "lncRNA"; transcript_name "ENSMUST00000339882"; exon_number 4; exon_id "ENSMUSE00001669601.1"; level 2; tag "TAGENE";
chr11	HAVANA	exon	96780898	96781028	0	-	.	gene_id "ENSMUSG00000137125.1"; transcript_id "ENSMUST00000339880.1"; gene_type "lncRNA"; gene_name "ENSMUSG00000137125"; transcript_type "lncRNA"; transcript_name "ENSMUST00000339880"; exon_number 4; exon_id "ENSMUSE00001669601.1"; level 2; tag "Ensembl_canonical"; tag "GENCODE_Primary"; tag "TAGENE";
chr11	HAVANA	exon	96780898	96781320	0	-	.	gene_id "ENSMUSG00000137125.1"; transcript_id "ENSMUST00000339881.1"; gene_type "lncRNA"; gene_name "ENSMUSG00000137125"; transcript_type "lncRNA"; transcript_name "ENSMUST00000339881"; exon_number 4; exon_id "ENSMUSE00001669603.1"; level 2; tag "basic"; tag "TAGENE";
chr11	HAVANA	transcript	96780898	96793197	0	-	.	gene_id "ENSMUSG00000137125.1"; transcript_id "ENSMUST00000339882.1"; gene_type "lncRNA"; gene_name "ENSMUSG00000137125"; transcript_type "lncRNA"; transcript_name "ENSMUST00000339882"; level 2; tag "TAGENE";
chr11	HAVANA	transcript	96780898	96797261	0	-	.	gene_id "ENSMUSG00000137125.1"; transcript_id "ENSMUST00000339881.1"; gene_type "lncRNA"; gene_name "ENSMUSG00000137125"; transcript_type "lncRNA"; transcript_name "ENSMUST00000339881"; level 2; tag "basic"; tag "TAGENE";
chr11	HAVANA	transcript	96780898	96797272	0	-	.	gene_id "ENSMUSG00000137125.1"; transcript_id "ENSMUST00000339880.1"; gene_type "lncRNA"; gene_name "ENSMUSG00000137125"; transcript_type "lncRNA"; transcript_name "ENSMUST00000339880"; level 2; tag "Ensembl_canonical"; tag "GENCODE_Primary"; tag "TAGENE";
chr11	HAVANA	exon	96781112	96781320	0	-	.	gene_id "ENSMUSG00000137125.1"; transcript_id "ENSMUST00000339884.1"; gene_type "lncRNA"; gene_name "ENSMUSG00000137125"; transcript_type "lncRNA"; transcript_name "ENSMUST00000339884"; exon_number 2; exon_id "ENSMUSE00001669607.1"; level 2; tag "TAGENE";
chr11	HAVANA	transcript	96781112	96783536	0	-	.	gene_id "ENSMUSG00000137125.1"; transcript_id "ENSMUST00000339884.1"; gene_type "lncRNA"; gene_name "ENSMUSG00000137125"; transcript_type "lncRNA"; transcript_name "ENSMUST00000339884"; level 2; tag "TAGENE";
chr11	HAVANA	exon	96783385	96783505	0	-	.	gene_id "ENSMUSG00000137125.1"; transcript_id "ENSMUST00000339882.1"; gene_type "lncRNA"; gene_name "ENSMUSG00000137125"; transcript_type "lncRNA"; transcript_name "ENSMUST00000339882"; exon_number 3; exon_id "ENSMUSE00001669604.1"; level 2; tag "TAGENE";
chr11	HAVANA	exon	96783385	96783505	0	-	.	gene_id "ENSMUSG00000137125.1"; transcript_id "ENSMUST00000339881.1"; gene_type "lncRNA"; gene_name "ENSMUSG00000137125"; transcript_type "lncRNA"; transcript_name "ENSMUST00000339881"; exon_number 3; exon_id "ENSMUSE00001669604.1"; level 2; tag "basic"; tag "TAGENE";
chr11	HAVANA	exon	96783385	96783505	0	-	.	gene_id "ENSMUSG00000137125.1"; transcript_id "ENSMUST00000339880.1"; gene_type "lncRNA"; gene_name "ENSMUSG00000137125"; transcript_type "lncRNA"; transcript_name "ENSMUST00000339880"; exon_number 3; exon_id "ENSMUSE00001669604.1"; level 2; tag "Ensembl_canonical"; tag "GENCODE_Primary"; tag "TAGENE";
chr11	ENSEMBL_gcm37	exon	96783385	96783505	0.126932935669906	-	.	gene_id "ENSMUSG00000137125.1"; transcript_id "ENSMUSG00000137125.1_tx_3"; exon_id "chr11_96783385_96783505_-"; exonnum "1"; txlen "840";
chr11	HAVANA	exon	96783385	96783536	0	-	.	gene_id "ENSMUSG00000137125.1"; transcript_id "ENSMUST00000339884.1"; gene_type "lncRNA"; gene_name "ENSMUSG00000137125"; transcript_type "lncRNA"; transcript_name "ENSMUST00000339884"; exon_number 1; exon_id "ENSMUSE00001669605.1"; level 2; tag "TAGENE";
chr11	HAVANA	exon	96783385	96783848	0	-	.	gene_id "ENSMUSG00000137125.1"; transcript_id "ENSMUST00000339883.1"; gene_type "lncRNA"; gene_name "ENSMUSG00000137125"; transcript_type "lncRNA"; transcript_name "ENSMUST00000339883"; exon_number 1; exon_id "ENSMUSE00001669602.1"; level 2; tag "basic"; tag "TAGENE";
chr11	HAVANA	exon	96791060	96791177	0	-	.	gene_id "ENSMUSG00000137125.1"; transcript_id "ENSMUST00000339882.1"; gene_type "lncRNA"; gene_name "ENSMUSG00000137125"; transcript_type "lncRNA"; transcript_name "ENSMUST00000339882"; exon_number 2; exon_id "ENSMUSE00001669606.1"; level 2; tag "TAGENE";
chr11	HAVANA	exon	96791060	96791177	0	-	.	gene_id "ENSMUSG00000137125.1"; transcript_id "ENSMUST00000339881.1"; gene_type "lncRNA"; gene_name "ENSMUSG00000137125"; transcript_type "lncRNA"; transcript_name "ENSMUST00000339881"; exon_number 2; exon_id "ENSMUSE00001669606.1"; level 2; tag "basic"; tag "TAGENE";
chr11	HAVANA	exon	96791060	96791177	0	-	.	gene_id "ENSMUSG00000137125.1"; transcript_id "ENSMUST00000339880.1"; gene_type "lncRNA"; gene_name "ENSMUSG00000137125"; transcript_type "lncRNA"; transcript_name "ENSMUST00000339880"; exon_number 2; exon_id "ENSMUSE00001669606.1"; level 2; tag "Ensembl_canonical"; tag "GENCODE_Primary"; tag "TAGENE";
chr11	HAVANA	exon	96793110	96793197	0	-	.	gene_id "ENSMUSG00000137125.1"; transcript_id "ENSMUST00000339882.1"; gene_type "lncRNA"; gene_name "ENSMUSG00000137125"; transcript_type "lncRNA"; transcript_name "ENSMUST00000339882"; exon_number 1; exon_id "ENSMUSE00001669608.1"; level 2; tag "TAGENE";
chr11	HAVANA	exon	96797217	96797261	0	-	.	gene_id "ENSMUSG00000137125.1"; transcript_id "ENSMUST00000339881.1"; gene_type "lncRNA"; gene_name "ENSMUSG00000137125"; transcript_type "lncRNA"; transcript_name "ENSMUST00000339881"; exon_number 1; exon_id "ENSMUSE00001669599.1"; level 2; tag "basic"; tag "TAGENE";
chr11	HAVANA	exon	96797217	96797272	0	-	.	gene_id "ENSMUSG00000137125.1"; transcript_id "ENSMUST00000339880.1"; gene_type "lncRNA"; gene_name "ENSMUSG00000137125"; transcript_type "lncRNA"; transcript_name "ENSMUST00000339880"; exon_number 1; exon_id "ENSMUSE00001669598.1"; level 2; tag "Ensembl_canonical"; tag "GENCODE_Primary"; tag "TAGENE";
chr11	HAVANA	UTR	96798252	96798885	0	-	.	gene_id "ENSMUSG00000018669.15"; transcript_id "ENSMUST00000103152.11"; gene_type "protein_coding"; gene_name "Cdk5rap3"; transcript_type "protein_coding"; transcript_name "Cdk5rap3-201"; exon_number 14; exon_id "ENSMUSE00001257877.2"; level 2; protein_id "ENSMUSP00000099441.5"; transcript_support_level "1"; mgi_id "MGI:1933126"; tag "basic"; tag "Ensembl_canonical"; tag "GENCODE_Primary"; tag "appris_principal_1"; tag "CCDS"; ccdsid "CCDS25306.1"; havana_gene "OTTMUSG00000001725.1"; havana_transcript "OTTMUST00000003416.1";
chr11	HAVANA	exon	96798252	96798948	0	-	.	gene_id "ENSMUSG00000018669.15"; transcript_id "ENSMUST00000103152.11"; gene_type "protein_coding"; gene_name "Cdk5rap3"; transcript_type "protein_coding"; transcript_name "Cdk5rap3-201"; exon_number 14; exon_id "ENSMUSE00001257877.2"; level 2; protein_id "ENSMUSP00000099441.5"; transcript_support_level "1"; mgi_id "MGI:1933126"; tag "basic"; tag "Ensembl_canonical"; tag "GENCODE_Primary"; tag "appris_principal_1"; tag "CCDS"; ccdsid "CCDS25306.1"; havana_gene "OTTMUSG00000001725.1"; havana_transcript "OTTMUST00000003416.1";
chr11	HAVANA	exon	96798252	96798948	0	-	.	gene_id "ENSMUSG00000018669.15"; transcript_id "ENSMUST00000134732.8"; gene_type "protein_coding"; gene_name "Cdk5rap3"; transcript_type "nonsense_mediated_decay"; transcript_name "Cdk5rap3-205"; exon_number 13; exon_id "ENSMUSE00001293760.2"; level 2; protein_id "ENSMUSP00000120258.2"; transcript_support_level "1"; mgi_id "MGI:1933126"; havana_gene "OTTMUSG00000001725.1"; havana_transcript "OTTMUST00000077695.1";
chr11	HAVANA	UTR	96798252	96798948	0	-	.	gene_id "ENSMUSG00000018669.15"; transcript_id "ENSMUST00000134732.8"; gene_type "protein_coding"; gene_name "Cdk5rap3"; transcript_type "nonsense_mediated_decay"; transcript_name "Cdk5rap3-205"; exon_number 13; exon_id "ENSMUSE00001293760.2"; level 2; protein_id "ENSMUSP00000120258.2"; transcript_support_level "1"; mgi_id "MGI:1933126"; havana_gene "OTTMUSG00000001725.1"; havana_transcript "OTTMUST00000077695.1";
chr11	HAVANA	gene	96798252	96807322	0	-	.	gene_id "ENSMUSG00000018669.15"; gene_type "protein_coding"; gene_name "Cdk5rap3"; level 2; mgi_id "MGI:1933126"; havana_gene "OTTMUSG00000001725.1";
chr11	HAVANA	transcript	96798252	96807322	0	-	.	gene_id "ENSMUSG00000018669.15"; transcript_id "ENSMUST00000103152.11"; gene_type "protein_coding"; gene_name "Cdk5rap3"; transcript_type "protein_coding"; transcript_name "Cdk5rap3-201"; level 2; protein_id "ENSMUSP00000099441.5"; transcript_support_level "1"; mgi_id "MGI:1933126"; tag "basic"; tag "Ensembl_canonical"; tag "GENCODE_Primary"; tag "appris_principal_1"; tag "CCDS"; ccdsid "CCDS25306.1"; havana_gene "OTTMUSG00000001725.1"; havana_transcript "OTTMUST00000003416.1";
chr11	HAVANA	transcript	96798252	96807322	0	-	.	gene_id "ENSMUSG00000018669.15"; transcript_id "ENSMUST00000134732.8"; gene_type "protein_coding"; gene_name "Cdk5rap3"; transcript_type "nonsense_mediated_decay"; transcript_name "Cdk5rap3-205"; level 2; protein_id "ENSMUSP00000120258.2"; transcript_support_level "1"; mgi_id "MGI:1933126"; havana_gene "OTTMUSG00000001725.1"; havana_transcript "OTTMUST00000077695.1";
chr11	HAVANA	exon	96798642	96798948	0	-	.	gene_id "ENSMUSG00000018669.15"; transcript_id "ENSMUST00000154289.2"; gene_type "protein_coding"; gene_name "Cdk5rap3"; transcript_type "retained_intron"; transcript_name "Cdk5rap3-210"; exon_number 2; exon_id "ENSMUSE00000648455.3"; level 2; transcript_support_level "2"; mgi_id "MGI:1933126"; havana_gene "OTTMUSG00000001725.1"; havana_transcript "OTTMUST00000003424.1";
chr11	HAVANA	transcript	96798642	96799584	0	-	.	gene_id "ENSMUSG00000018669.15"; transcript_id "ENSMUST00000154289.2"; gene_type "protein_coding"; gene_name "Cdk5rap3"; transcript_type "retained_intron"; transcript_name "Cdk5rap3-210"; level 2; transcript_support_level "2"; mgi_id "MGI:1933126"; havana_gene "OTTMUSG00000001725.1"; havana_transcript "OTTMUST00000003424.1";
chr11	HAVANA	stop_codon	96798883	96798885	0	-	0	gene_id "ENSMUSG00000018669.15"; transcript_id "ENSMUST00000103152.11"; gene_type "protein_coding"; gene_name "Cdk5rap3"; transcript_type "protein_coding"; transcript_name "Cdk5rap3-201"; exon_number 14; exon_id "ENSMUSE00001257877.2"; level 2; protein_id "ENSMUSP00000099441.5"; transcript_support_level "1"; mgi_id "MGI:1933126"; tag "basic"; tag "Ensembl_canonical"; tag "GENCODE_Primary"; tag "appris_principal_1"; tag "CCDS"; ccdsid "CCDS25306.1"; havana_gene "OTTMUSG00000001725.1"; havana_transcript "OTTMUST00000003416.1";
chr11	HAVANA	CDS	96798886	96798948	0	-	0	gene_id "ENSMUSG00000018669.15"; transcript_id "ENSMUST00000103152.11"; gene_type "protein_coding"; gene_name "Cdk5rap3"; transcript_type "protein_coding"; transcript_name "Cdk5rap3-201"; exon_number 14; exon_id "ENSMUSE00001257877.2"; level 2; protein_id "ENSMUSP00000099441.5"; transcript_support_level "1"; mgi_id "MGI:1933126"; tag "basic"; tag "Ensembl_canonical"; tag "GENCODE_Primary"; tag "appris_principal_1"; tag "CCDS"; ccdsid "CCDS25306.1"; havana_gene "OTTMUSG00000001725.1"; havana_transcript "OTTMUST00000003416.1";
chr11	HAVANA	exon	96799056	96799227	0	-	.	gene_id "ENSMUSG00000018669.15"; transcript_id "ENSMUST00000103152.11"; gene_type "protein_coding"; gene_name "Cdk5rap3"; transcript_type "protein_coding"; transcript_name "Cdk5rap3-201"; exon_number 13; exon_id "ENSMUSE00001271430.2"; level 2; protein_id "ENSMUSP00000099441.5"; transcript_support_level "1"; mgi_id "MGI:1933126"; tag "basic"; tag "Ensembl_canonical"; tag "GENCODE_Primary"; tag "appris_principal_1"; tag "CCDS"; ccdsid "CCDS25306.1"; havana_gene "OTTMUSG00000001725.1"; havana_transcript "OTTMUST00000003416.1";
chr11	HAVANA	CDS	96799056	96799227	0	-	1	gene_id "ENSMUSG00000018669.15"; transcript_id "ENSMUST00000103152.11"; gene_type "protein_coding"; gene_name "Cdk5rap3"; transcript_type "protein_coding"; transcript_name "Cdk5rap3-201"; exon_number 13; exon_id "ENSMUSE00001271430.2"; level 2; protein_id "ENSMUSP00000099441.5"; transcript_support_level "1"; mgi_id "MGI:1933126"; tag "basic"; tag "Ensembl_canonical"; tag "GENCODE_Primary"; tag "appris_principal_1"; tag "CCDS"; ccdsid "CCDS25306.1"; havana_gene "OTTMUSG00000001725.1"; havana_transcript "OTTMUST00000003416.1";
chr11	HAVANA	exon	96799056	96799227	0	-	.	gene_id "ENSMUSG00000018669.15"; transcript_id "ENSMUST00000134732.8"; gene_type "protein_coding"; gene_name "Cdk5rap3"; transcript_type "nonsense_mediated_decay"; transcript_name "Cdk5rap3-205"; exon_number 12; exon_id "ENSMUSE00001257649.2"; level 2; protein_id "ENSMUSP00000120258.2"; transcript_support_level "1"; mgi_id "MGI:1933126"; havana_gene "OTTMUSG00000001725.1"; havana_transcript "OTTMUST00000077695.1";
chr11	HAVANA	UTR	96799056	96799227	0	-	.	gene_id "ENSMUSG00000018669.15"; transcript_id "ENSMUST00000134732.8"; gene_type "protein_coding"; gene_name "Cdk5rap3"; transcript_type "nonsense_mediated_decay"; transcript_name "Cdk5rap3-205"; exon_number 12; exon_id "ENSMUSE00001257649.2"; level 2; protein_id "ENSMUSP00000120258.2"; transcript_support_level "1"; mgi_id "MGI:1933126"; havana_gene "OTTMUSG00000001725.1"; havana_transcript "OTTMUST00000077695.1";
chr11	HAVANA	exon	96799056	96799584	0	-	.	gene_id "ENSMUSG00000018669.15"; transcript_id "ENSMUST00000154289.2"; gene_type "protein_coding"; gene_name "Cdk5rap3"; transcript_type "retained_intron"; transcript_name "Cdk5rap3-210"; exon_number 1; exon_id "ENSMUSE00000764974.2"; level 2; transcript_support_level "2"; mgi_id "MGI:1933126"; havana_gene "OTTMUSG00000001725.1"; havana_transcript "OTTMUST00000003424.1";
chr11	HAVANA	exon	96799540	96799745	0	-	.	gene_id "ENSMUSG00000018669.15"; transcript_id "ENSMUST00000103152.11"; gene_type "protein_coding"; gene_name "Cdk5rap3"; transcript_type "protein_coding"; transcript_name "Cdk5rap3-201"; exon_number 12; exon_id "ENSMUSE00001301196.2"; level 2; protein_id "ENSMUSP00000099441.5"; transcript_support_level "1"; mgi_id "MGI:1933126"; tag "basic"; tag "Ensembl_canonical"; tag "GENCODE_Primary"; tag "appris_principal_1"; tag "CCDS"; ccdsid "CCDS25306.1"; havana_gene "OTTMUSG00000001725.1"; havana_transcript "OTTMUST00000003416.1";
chr11	HAVANA	CDS	96799540	96799745	0	-	0	gene_id "ENSMUSG00000018669.15"; transcript_id "ENSMUST00000103152.11"; gene_type "protein_coding"; gene_name "Cdk5rap3"; transcript_type "protein_coding"; transcript_name "Cdk5rap3-201"; exon_number 12; exon_id "ENSMUSE00001301196.2"; level 2; protein_id "ENSMUSP00000099441.5"; transcript_support_level "1"; mgi_id "MGI:1933126"; tag "basic"; tag "Ensembl_canonical"; tag "GENCODE_Primary"; tag "appris_principal_1"; tag "CCDS"; ccdsid "CCDS25306.1"; havana_gene "OTTMUSG00000001725.1"; havana_transcript "OTTMUST00000003416.1";
chr11	HAVANA	exon	96799540	96799745	0	-	.	gene_id "ENSMUSG00000018669.15"; transcript_id "ENSMUST00000134732.8"; gene_type "protein_coding"; gene_name "Cdk5rap3"; transcript_type "nonsense_mediated_decay"; transcript_name "Cdk5rap3-205"; exon_number 11; exon_id "ENSMUSE00001251380.2"; level 2; protein_id "ENSMUSP00000120258.2"; transcript_support_level "1"; mgi_id "MGI:1933126"; havana_gene "OTTMUSG00000001725.1"; havana_transcript "OTTMUST00000077695.1";
chr11	HAVANA	UTR	96799540	96799745	0	-	.	gene_id "ENSMUSG00000018669.15"; transcript_id "ENSMUST00000134732.8"; gene_type "protein_coding"; gene_name "Cdk5rap3"; transcript_type "nonsense_mediated_decay"; transcript_name "Cdk5rap3-205"; exon_number 11; exon_id "ENSMUSE00001251380.2"; level 2; protein_id "ENSMUSP00000120258.2"; transcript_support_level "1"; mgi_id "MGI:1933126"; havana_gene "OTTMUSG00000001725.1"; havana_transcript "OTTMUST00000077695.1";
chr11	HAVANA	exon	96800767	96800855	0	-	.	gene_id "ENSMUSG00000018669.15"; transcript_id "ENSMUST00000103152.11"; gene_type "protein_coding"; gene_name "Cdk5rap3"; transcript_type "protein_coding"; transcript_name "Cdk5rap3-201"; exon_number 11; exon_id "ENSMUSE00001228283.2"; level 2; protein_id "ENSMUSP00000099441.5"; transcript_support_level "1"; mgi_id "MGI:1933126"; tag "basic"; tag "Ensembl_canonical"; tag "GENCODE_Primary"; tag "appris_principal_1"; tag "CCDS"; ccdsid "CCDS25306.1"; havana_gene "OTTMUSG00000001725.1"; havana_transcript "OTTMUST00000003416.1";
chr11	HAVANA	CDS	96800767	96800855	0	-	2	gene_id "ENSMUSG00000018669.15"; transcript_id "ENSMUST00000103152.11"; gene_type "protein_coding"; gene_name "Cdk5rap3"; transcript_type "protein_coding"; transcript_name "Cdk5rap3-201"; exon_number 11; exon_id "ENSMUSE00001228283.2"; level 2; protein_id "ENSMUSP00000099441.5"; transcript_support_level "1"; mgi_id "MGI:1933126"; tag "basic"; tag "Ensembl_canonical"; tag "GENCODE_Primary"; tag "appris_principal_1"; tag "CCDS"; ccdsid "CCDS25306.1"; havana_gene "OTTMUSG00000001725.1"; havana_transcript "OTTMUST00000003416.1";
chr11	HAVANA	exon	96800767	96800855	0	-	.	gene_id "ENSMUSG00000018669.15"; transcript_id "ENSMUST00000134732.8"; gene_type "protein_coding"; gene_name "Cdk5rap3"; transcript_type "nonsense_mediated_decay"; transcript_name "Cdk5rap3-205"; exon_number 10; exon_id "ENSMUSE00001205909.2"; level 2; protein_id "ENSMUSP00000120258.2"; transcript_support_level "1"; mgi_id "MGI:1933126"; havana_gene "OTTMUSG00000001725.1"; havana_transcript "OTTMUST00000077695.1";
chr11	HAVANA	UTR	96800767	96800855	0	-	.	gene_id "ENSMUSG00000018669.15"; transcript_id "ENSMUST00000134732.8"; gene_type "protein_coding"; gene_name "Cdk5rap3"; transcript_type "nonsense_mediated_decay"; transcript_name "Cdk5rap3-205"; exon_number 10; exon_id "ENSMUSE00001205909.2"; level 2; protein_id "ENSMUSP00000120258.2"; transcript_support_level "1"; mgi_id "MGI:1933126"; havana_gene "OTTMUSG00000001725.1"; havana_transcript "OTTMUST00000077695.1";
chr11	HAVANA	exon	96801483	96801564	0	-	.	gene_id "ENSMUSG00000018669.15"; transcript_id "ENSMUST00000103152.11"; gene_type "protein_coding"; gene_name "Cdk5rap3"; transcript_type "protein_coding"; transcript_name "Cdk5rap3-201"; exon_number 10; exon_id "ENSMUSE00001240818.2"; level 2; protein_id "ENSMUSP00000099441.5"; transcript_support_level "1"; mgi_id "MGI:1933126"; tag "basic"; tag "Ensembl_canonical"; tag "GENCODE_Primary"; tag "appris_principal_1"; tag "CCDS"; ccdsid "CCDS25306.1"; havana_gene "OTTMUSG00000001725.1"; havana_transcript "OTTMUST00000003416.1";
chr11	HAVANA	CDS	96801483	96801564	0	-	0	gene_id "ENSMUSG00000018669.15"; transcript_id "ENSMUST00000103152.11"; gene_type "protein_coding"; gene_name "Cdk5rap3"; transcript_type "protein_coding"; transcript_name "Cdk5rap3-201"; exon_number 10; exon_id "ENSMUSE00001240818.2"; level 2; protein_id "ENSMUSP00000099441.5"; transcript_support_level "1"; mgi_id "MGI:1933126"; tag "basic"; tag "Ensembl_canonical"; tag "GENCODE_Primary"; tag "appris_principal_1"; tag "CCDS"; ccdsid "CCDS25306.1"; havana_gene "OTTMUSG00000001725.1"; havana_transcript "OTTMUST00000003416.1";
chr11	HAVANA	exon	96801483	96801564	0	-	.	gene_id "ENSMUSG00000018669.15"; transcript_id "ENSMUST00000134732.8"; gene_type "protein_coding"; gene_name "Cdk5rap3"; transcript_type "nonsense_mediated_decay"; transcript_name "Cdk5rap3-205"; exon_number 9; exon_id "ENSMUSE00001261385.2"; level 2; protein_id "ENSMUSP00000120258.2"; transcript_support_level "1"; mgi_id "MGI:1933126"; havana_gene "OTTMUSG00000001725.1"; havana_transcript "OTTMUST00000077695.1";
chr11	HAVANA	UTR	96801483	96801564	0	-	.	gene_id "ENSMUSG00000018669.15"; transcript_id "ENSMUST00000134732.8"; gene_type "protein_coding"; gene_name "Cdk5rap3"; transcript_type "nonsense_mediated_decay"; transcript_name "Cdk5rap3-205"; exon_number 9; exon_id "ENSMUSE00001261385.2"; level 2; protein_id "ENSMUSP00000120258.2"; transcript_support_level "1"; mgi_id "MGI:1933126"; havana_gene "OTTMUSG00000001725.1"; havana_transcript "OTTMUST00000077695.1";
chr11	HAVANA	exon	96801906	96802007	0	-	.	gene_id "ENSMUSG00000018669.15"; transcript_id "ENSMUST00000103152.11"; gene_type "protein_coding"; gene_name "Cdk5rap3"; transcript_type "protein_coding"; transcript_name "Cdk5rap3-201"; exon_number 9; exon_id "ENSMUSE00001240930.2"; level 2; protein_id "ENSMUSP00000099441.5"; transcript_support_level "1"; mgi_id "MGI:1933126"; tag "basic"; tag "Ensembl_canonical"; tag "GENCODE_Primary"; tag "appris_principal_1"; tag "CCDS"; ccdsid "CCDS25306.1"; havana_gene "OTTMUSG00000001725.1"; havana_transcript "OTTMUST00000003416.1";
chr11	HAVANA	CDS	96801906	96802007	0	-	0	gene_id "ENSMUSG00000018669.15"; transcript_id "ENSMUST00000103152.11"; gene_type "protein_coding"; gene_name "Cdk5rap3"; transcript_type "protein_coding"; transcript_name "Cdk5rap3-201"; exon_number 9; exon_id "ENSMUSE00001240930.2"; level 2; protein_id "ENSMUSP00000099441.5"; transcript_support_level "1"; mgi_id "MGI:1933126"; tag "basic"; tag "Ensembl_canonical"; tag "GENCODE_Primary"; tag "appris_principal_1"; tag "CCDS"; ccdsid "CCDS25306.1"; havana_gene "OTTMUSG00000001725.1"; havana_transcript "OTTMUST00000003416.1";
chr11	HAVANA	exon	96801906	96802007	0	-	.	gene_id "ENSMUSG00000018669.15"; transcript_id "ENSMUST00000134732.8"; gene_type "protein_coding"; gene_name "Cdk5rap3"; transcript_type "nonsense_mediated_decay"; transcript_name "Cdk5rap3-205"; exon_number 8; exon_id "ENSMUSE00001293850.2"; level 2; protein_id "ENSMUSP00000120258.2"; transcript_support_level "1"; mgi_id "MGI:1933126"; havana_gene "OTTMUSG00000001725.1"; havana_transcript "OTTMUST00000077695.1";
chr11	HAVANA	UTR	96801906	96802007	0	-	.	gene_id "ENSMUSG00000018669.15"; transcript_id "ENSMUST00000134732.8"; gene_type "protein_coding"; gene_name "Cdk5rap3"; transcript_type "nonsense_mediated_decay"; transcript_name "Cdk5rap3-205"; exon_number 8; exon_id "ENSMUSE00001293850.2"; level 2; protein_id "ENSMUSP00000120258.2"; transcript_support_level "1"; mgi_id "MGI:1933126"; havana_gene "OTTMUSG00000001725.1"; havana_transcript "OTTMUST00000077695.1";
chr11	HAVANA	exon	96802282	96802835	0	-	.	gene_id "ENSMUSG00000018669.15"; transcript_id "ENSMUST00000149033.2"; gene_type "protein_coding"; gene_name "Cdk5rap3"; transcript_type "retained_intron"; transcript_name "Cdk5rap3-208"; exon_number 2; exon_id "ENSMUSE00000805983.2"; level 2; transcript_support_level "2"; mgi_id "MGI:1933126"; havana_gene "OTTMUSG00000001725.1"; havana_transcript "OTTMUST00000003423.1";
chr11	HAVANA	transcript	96802282	96803695	0	-	.	gene_id "ENSMUSG00000018669.15"; transcript_id "ENSMUST00000149033.2"; gene_type "protein_coding"; gene_name "Cdk5rap3"; transcript_type "retained_intron"; transcript_name "Cdk5rap3-208"; level 2; transcript_support_level "2"; mgi_id "MGI:1933126"; havana_gene "OTTMUSG00000001725.1"; havana_transcript "OTTMUST00000003423.1";
chr11	HAVANA	exon	96802378	96802522	0	-	.	gene_id "ENSMUSG00000018669.15"; transcript_id "ENSMUST00000103152.11"; gene_type "protein_coding"; gene_name "Cdk5rap3"; transcript_type "protein_coding"; transcript_name "Cdk5rap3-201"; exon_number 8; exon_id "ENSMUSE00001206244.2"; level 2; protein_id "ENSMUSP00000099441.5"; transcript_support_level "1"; mgi_id "MGI:1933126"; tag "basic"; tag "Ensembl_canonical"; tag "GENCODE_Primary"; tag "appris_principal_1"; tag "CCDS"; ccdsid "CCDS25306.1"; havana_gene "OTTMUSG00000001725.1"; havana_transcript "OTTMUST00000003416.1";
chr11	HAVANA	CDS	96802378	96802522	0	-	1	gene_id "ENSMUSG00000018669.15"; transcript_id "ENSMUST00000103152.11"; gene_type "protein_coding"; gene_name "Cdk5rap3"; transcript_type "protein_coding"; transcript_name "Cdk5rap3-201"; exon_number 8; exon_id "ENSMUSE00001206244.2"; level 2; protein_id "ENSMUSP00000099441.5"; transcript_support_level "1"; mgi_id "MGI:1933126"; tag "basic"; tag "Ensembl_canonical"; tag "GENCODE_Primary"; tag "appris_principal_1"; tag "CCDS"; ccdsid "CCDS25306.1"; havana_gene "OTTMUSG00000001725.1"; havana_transcript "OTTMUST00000003416.1";
chr11	HAVANA	exon	96802378	96802522	0	-	.	gene_id "ENSMUSG00000018669.15"; transcript_id "ENSMUST00000134732.8"; gene_type "protein_coding"; gene_name "Cdk5rap3"; transcript_type "nonsense_mediated_decay"; transcript_name "Cdk5rap3-205"; exon_number 7; exon_id "ENSMUSE00001244068.2"; level 2; protein_id "ENSMUSP00000120258.2"; transcript_support_level "1"; mgi_id "MGI:1933126"; havana_gene "OTTMUSG00000001725.1"; havana_transcript "OTTMUST00000077695.1";
chr11	HAVANA	UTR	96802378	96802522	0	-	.	gene_id "ENSMUSG00000018669.15"; transcript_id "ENSMUST00000134732.8"; gene_type "protein_coding"; gene_name "Cdk5rap3"; transcript_type "nonsense_mediated_decay"; transcript_name "Cdk5rap3-205"; exon_number 7; exon_id "ENSMUSE00001244068.2"; level 2; protein_id "ENSMUSP00000120258.2"; transcript_support_level "1"; mgi_id "MGI:1933126"; havana_gene "OTTMUSG00000001725.1"; havana_transcript "OTTMUST00000077695.1";
chr11	HAVANA	exon	96802699	96802835	0	-	.	gene_id "ENSMUSG00000018669.15"; transcript_id "ENSMUST00000103152.11"; gene_type "protein_coding"; gene_name "Cdk5rap3"; transcript_type "protein_coding"; transcript_name "Cdk5rap3-201"; exon_number 7; exon_id "ENSMUSE00001238724.2"; level 2; protein_id "ENSMUSP00000099441.5"; transcript_support_level "1"; mgi_id "MGI:1933126"; tag "basic"; tag "Ensembl_canonical"; tag "GENCODE_Primary"; tag "appris_principal_1"; tag "CCDS"; ccdsid "CCDS25306.1"; havana_gene "OTTMUSG00000001725.1"; havana_transcript "OTTMUST00000003416.1";
chr11	HAVANA	CDS	96802699	96802835	0	-	0	gene_id "ENSMUSG00000018669.15"; transcript_id "ENSMUST00000103152.11"; gene_type "protein_coding"; gene_name "Cdk5rap3"; transcript_type "protein_coding"; transcript_name "Cdk5rap3-201"; exon_number 7; exon_id "ENSMUSE00001238724.2"; level 2; protein_id "ENSMUSP00000099441.5"; transcript_support_level "1"; mgi_id "MGI:1933126"; tag "basic"; tag "Ensembl_canonical"; tag "GENCODE_Primary"; tag "appris_principal_1"; tag "CCDS"; ccdsid "CCDS25306.1"; havana_gene "OTTMUSG00000001725.1"; havana_transcript "OTTMUST00000003416.1";
chr11	HAVANA	exon	96802699	96802835	0	-	.	gene_id "ENSMUSG00000018669.15"; transcript_id "ENSMUST00000134732.8"; gene_type "protein_coding"; gene_name "Cdk5rap3"; transcript_type "nonsense_mediated_decay"; transcript_name "Cdk5rap3-205"; exon_number 6; exon_id "ENSMUSE00001281107.2"; level 2; protein_id "ENSMUSP00000120258.2"; transcript_support_level "1"; mgi_id "MGI:1933126"; havana_gene "OTTMUSG00000001725.1"; havana_transcript "OTTMUST00000077695.1";
chr11	HAVANA	UTR	96802699	96802835	0	-	.	gene_id "ENSMUSG00000018669.15"; transcript_id "ENSMUST00000134732.8"; gene_type "protein_coding"; gene_name "Cdk5rap3"; transcript_type "nonsense_mediated_decay"; transcript_name "Cdk5rap3-205"; exon_number 6; exon_id "ENSMUSE00001281107.2"; level 2; protein_id "ENSMUSP00000120258.2"; transcript_support_level "1"; mgi_id "MGI:1933126"; havana_gene "OTTMUSG00000001725.1"; havana_transcript "OTTMUST00000077695.1";
chr11	HAVANA	exon	96802771	96802835	0	-	.	gene_id "ENSMUSG00000018669.15"; transcript_id "ENSMUST00000127048.8"; gene_type "protein_coding"; gene_name "Cdk5rap3"; transcript_type "protein_coding"; transcript_name "Cdk5rap3-202"; exon_number 6; exon_id "ENSMUSE00000843403.2"; level 2; protein_id "ENSMUSP00000114849.2"; transcript_support_level "2"; mgi_id "MGI:1933126"; tag "mRNA_end_NF"; tag "cds_end_NF"; havana_gene "OTTMUSG00000001725.1"; havana_transcript "OTTMUST00000003417.1";
chr11	HAVANA	CDS	96802771	96802835	0	-	0	gene_id "ENSMUSG00000018669.15"; transcript_id "ENSMUST00000127048.8"; gene_type "protein_coding"; gene_name "Cdk5rap3"; transcript_type "protein_coding"; transcript_name "Cdk5rap3-202"; exon_number 6; exon_id "ENSMUSE00000843403.2"; level 2; protein_id "ENSMUSP00000114849.2"; transcript_support_level "2"; mgi_id "MGI:1933126"; tag "mRNA_end_NF"; tag "cds_end_NF"; havana_gene "OTTMUSG00000001725.1"; havana_transcript "OTTMUST00000003417.1";
chr11	HAVANA	transcript	96802771	96807218	0	-	.	gene_id "ENSMUSG00000018669.15"; transcript_id "ENSMUST00000127048.8"; gene_type "protein_coding"; gene_name "Cdk5rap3"; transcript_type "protein_coding"; transcript_name "Cdk5rap3-202"; level 2; protein_id "ENSMUSP00000114849.2"; transcript_support_level "2"; mgi_id "MGI:1933126"; tag "mRNA_end_NF"; tag "cds_end_NF"; havana_gene "OTTMUSG00000001725.1"; havana_transcript "OTTMUST00000003417.1";
chr11	HAVANA	exon	96802788	96802835	0	-	.	gene_id "ENSMUSG00000018669.15"; transcript_id "ENSMUST00000156315.8"; gene_type "protein_coding"; gene_name "Cdk5rap3"; transcript_type "protein_coding"; transcript_name "Cdk5rap3-211"; exon_number 6; exon_id "ENSMUSE00000728457.2"; level 2; protein_id "ENSMUSP00000123113.2"; transcript_support_level "3"; mgi_id "MGI:1933126"; tag "mRNA_end_NF"; tag "cds_end_NF"; havana_gene "OTTMUSG00000001725.1"; havana_transcript "OTTMUST00000003420.1";
chr11	HAVANA	CDS	96802788	96802835	0	-	0	gene_id "ENSMUSG00000018669.15"; transcript_id "ENSMUST00000156315.8"; gene_type "protein_coding"; gene_name "Cdk5rap3"; transcript_type "protein_coding"; transcript_name "Cdk5rap3-211"; exon_number 6; exon_id "ENSMUSE00000728457.2"; level 2; protein_id "ENSMUSP00000123113.2"; transcript_support_level "3"; mgi_id "MGI:1933126"; tag "mRNA_end_NF"; tag "cds_end_NF"; havana_gene "OTTMUSG00000001725.1"; havana_transcript "OTTMUST00000003420.1";
chr11	HAVANA	transcript	96802788	96806933	0	-	.	gene_id "ENSMUSG00000018669.15"; transcript_id "ENSMUST00000156315.8"; gene_type "protein_coding"; gene_name "Cdk5rap3"; transcript_type "protein_coding"; transcript_name "Cdk5rap3-211"; level 2; protein_id "ENSMUSP00000123113.2"; transcript_support_level "3"; mgi_id "MGI:1933126"; tag "mRNA_end_NF"; tag "cds_end_NF"; havana_gene "OTTMUSG00000001725.1"; havana_transcript "OTTMUST00000003420.1";
chr11	HAVANA	exon	96802810	96802835	0	-	.	gene_id "ENSMUSG00000018669.15"; transcript_id "ENSMUST00000153305.8"; gene_type "protein_coding"; gene_name "Cdk5rap3"; transcript_type "nonsense_mediated_decay"; transcript_name "Cdk5rap3-209"; exon_number 7; exon_id "ENSMUSE00000790354.2"; level 2; protein_id "ENSMUSP00000116405.2"; transcript_support_level "3"; mgi_id "MGI:1933126"; havana_gene "OTTMUSG00000001725.1"; havana_transcript "OTTMUST00000003422.1";
chr11	HAVANA	UTR	96802810	96802835	0	-	.	gene_id "ENSMUSG00000018669.15"; transcript_id "ENSMUST00000153305.8"; gene_type "protein_coding"; gene_name "Cdk5rap3"; transcript_type "nonsense_mediated_decay"; transcript_name "Cdk5rap3-209"; exon_number 7; exon_id "ENSMUSE00000790354.2"; level 2; protein_id "ENSMUSP00000116405.2"; transcript_support_level "3"; mgi_id "MGI:1933126"; havana_gene "OTTMUSG00000001725.1"; havana_transcript "OTTMUST00000003422.1";
chr11	HAVANA	transcript	96802810	96807255	0	-	.	gene_id "ENSMUSG00000018669.15"; transcript_id "ENSMUST00000153305.8"; gene_type "protein_coding"; gene_name "Cdk5rap3"; transcript_type "nonsense_mediated_decay"; transcript_name "Cdk5rap3-209"; level 2; protein_id "ENSMUSP00000116405.2"; transcript_support_level "3"; mgi_id "MGI:1933126"; havana_gene "OTTMUSG00000001725.1"; havana_transcript "OTTMUST00000003422.1";
chr11	HAVANA	UTR	96803043	96803170	0	-	.	gene_id "ENSMUSG00000018669.15"; transcript_id "ENSMUST00000134732.8"; gene_type "protein_coding"; gene_name "Cdk5rap3"; transcript_type "nonsense_mediated_decay"; transcript_name "Cdk5rap3-205"; exon_number 5; exon_id "ENSMUSE00001244265.2"; level 2; protein_id "ENSMUSP00000120258.2"; transcript_support_level "1"; mgi_id "MGI:1933126"; havana_gene "OTTMUSG00000001725.1"; havana_transcript "OTTMUST00000077695.1";
chr11	HAVANA	UTR	96803043	96803170	0	-	.	gene_id "ENSMUSG00000018669.15"; transcript_id "ENSMUST00000153305.8"; gene_type "protein_coding"; gene_name "Cdk5rap3"; transcript_type "nonsense_mediated_decay"; transcript_name "Cdk5rap3-209"; exon_number 6; exon_id "ENSMUSE00000801472.2"; level 2; protein_id "ENSMUSP00000116405.2"; transcript_support_level "3"; mgi_id "MGI:1933126"; havana_gene "OTTMUSG00000001725.1"; havana_transcript "OTTMUST00000003422.1";
chr11	HAVANA	exon	96803043	96803221	0	-	.	gene_id "ENSMUSG00000018669.15"; transcript_id "ENSMUST00000103152.11"; gene_type "protein_coding"; gene_name "Cdk5rap3"; transcript_type "protein_coding"; transcript_name "Cdk5rap3-201"; exon_number 6; exon_id "ENSMUSE00001375071.2"; level 2; protein_id "ENSMUSP00000099441.5"; transcript_support_level "1"; mgi_id "MGI:1933126"; tag "basic"; tag "Ensembl_canonical"; tag "GENCODE_Primary"; tag "appris_principal_1"; tag "CCDS"; ccdsid "CCDS25306.1"; havana_gene "OTTMUSG00000001725.1"; havana_transcript "OTTMUST00000003416.1";
chr11	HAVANA	CDS	96803043	96803221	0	-	2	gene_id "ENSMUSG00000018669.15"; transcript_id "ENSMUST00000103152.11"; gene_type "protein_coding"; gene_name "Cdk5rap3"; transcript_type "protein_coding"; transcript_name "Cdk5rap3-201"; exon_number 6; exon_id "ENSMUSE00001375071.2"; level 2; protein_id "ENSMUSP00000099441.5"; transcript_support_level "1"; mgi_id "MGI:1933126"; tag "basic"; tag "Ensembl_canonical"; tag "GENCODE_Primary"; tag "appris_principal_1"; tag "CCDS"; ccdsid "CCDS25306.1"; havana_gene "OTTMUSG00000001725.1"; havana_transcript "OTTMUST00000003416.1";
chr11	HAVANA	exon	96803043	96803221	0	-	.	gene_id "ENSMUSG00000018669.15"; transcript_id "ENSMUST00000134732.8"; gene_type "protein_coding"; gene_name "Cdk5rap3"; transcript_type "nonsense_mediated_decay"; transcript_name "Cdk5rap3-205"; exon_number 5; exon_id "ENSMUSE00001244265.2"; level 2; protein_id "ENSMUSP00000120258.2"; transcript_support_level "1"; mgi_id "MGI:1933126"; havana_gene "OTTMUSG00000001725.1"; havana_transcript "OTTMUST00000077695.1";
chr11	HAVANA	exon	96803043	96803221	0	-	.	gene_id "ENSMUSG00000018669.15"; transcript_id "ENSMUST00000127048.8"; gene_type "protein_coding"; gene_name "Cdk5rap3"; transcript_type "protein_coding"; transcript_name "Cdk5rap3-202"; exon_number 5; exon_id "ENSMUSE00001375071.2"; level 2; protein_id "ENSMUSP00000114849.2"; transcript_support_level "2"; mgi_id "MGI:1933126"; tag "mRNA_end_NF"; tag "cds_end_NF"; havana_gene "OTTMUSG00000001725.1"; havana_transcript "OTTMUST00000003417.1";
chr11	HAVANA	CDS	96803043	96803221	0	-	2	gene_id "ENSMUSG00000018669.15"; transcript_id "ENSMUST00000127048.8"; gene_type "protein_coding"; gene_name "Cdk5rap3"; transcript_type "protein_coding"; transcript_name "Cdk5rap3-202"; exon_number 5; exon_id "ENSMUSE00001375071.2"; level 2; protein_id "ENSMUSP00000114849.2"; transcript_support_level "2"; mgi_id "MGI:1933126"; tag "mRNA_end_NF"; tag "cds_end_NF"; havana_gene "OTTMUSG00000001725.1"; havana_transcript "OTTMUST00000003417.1";
chr11	HAVANA	exon	96803043	96803221	0	-	.	gene_id "ENSMUSG00000018669.15"; transcript_id "ENSMUST00000156315.8"; gene_type "protein_coding"; gene_name "Cdk5rap3"; transcript_type "protein_coding"; transcript_name "Cdk5rap3-211"; exon_number 5; exon_id "ENSMUSE00001375071.2"; level 2; protein_id "ENSMUSP00000123113.2"; transcript_support_level "3"; mgi_id "MGI:1933126"; tag "mRNA_end_NF"; tag "cds_end_NF"; havana_gene "OTTMUSG00000001725.1"; havana_transcript "OTTMUST00000003420.1";
chr11	HAVANA	CDS	96803043	96803221	0	-	2	gene_id "ENSMUSG00000018669.15"; transcript_id "ENSMUST00000156315.8"; gene_type "protein_coding"; gene_name "Cdk5rap3"; transcript_type "protein_coding"; transcript_name "Cdk5rap3-211"; exon_number 5; exon_id "ENSMUSE00001375071.2"; level 2; protein_id "ENSMUSP00000123113.2"; transcript_support_level "3"; mgi_id "MGI:1933126"; tag "mRNA_end_NF"; tag "cds_end_NF"; havana_gene "OTTMUSG00000001725.1"; havana_transcript "OTTMUST00000003420.1";
chr11	HAVANA	exon	96803043	96803221	0	-	.	gene_id "ENSMUSG00000018669.15"; transcript_id "ENSMUST00000144731.8"; gene_type "protein_coding"; gene_name "Cdk5rap3"; transcript_type "protein_coding"; transcript_name "Cdk5rap3-206"; exon_number 5; exon_id "ENSMUSE00001375071.2"; level 2; protein_id "ENSMUSP00000114724.2"; transcript_support_level "5"; mgi_id "MGI:1933126"; tag "mRNA_end_NF"; tag "cds_end_NF"; havana_gene "OTTMUSG00000001725.1"; havana_transcript "OTTMUST00000003418.1";
chr11	HAVANA	CDS	96803043	96803221	0	-	2	gene_id "ENSMUSG00000018669.15"; transcript_id "ENSMUST00000144731.8"; gene_type "protein_coding"; gene_name "Cdk5rap3"; transcript_type "protein_coding"; transcript_name "Cdk5rap3-206"; exon_number 5; exon_id "ENSMUSE00001375071.2"; level 2; protein_id "ENSMUSP00000114724.2"; transcript_support_level "5"; mgi_id "MGI:1933126"; tag "mRNA_end_NF"; tag "cds_end_NF"; havana_gene "OTTMUSG00000001725.1"; havana_transcript "OTTMUST00000003418.1";
chr11	HAVANA	exon	96803043	96803262	0	-	.	gene_id "ENSMUSG00000018669.15"; transcript_id "ENSMUST00000153305.8"; gene_type "protein_coding"; gene_name "Cdk5rap3"; transcript_type "nonsense_mediated_decay"; transcript_name "Cdk5rap3-209"; exon_number 6; exon_id "ENSMUSE00000801472.2"; level 2; protein_id "ENSMUSP00000116405.2"; transcript_support_level "3"; mgi_id "MGI:1933126"; havana_gene "OTTMUSG00000001725.1"; havana_transcript "OTTMUST00000003422.1";
chr11	HAVANA	exon	96803043	96803695	0	-	.	gene_id "ENSMUSG00000018669.15"; transcript_id "ENSMUST00000149033.2"; gene_type "protein_coding"; gene_name "Cdk5rap3"; transcript_type "retained_intron"; transcript_name "Cdk5rap3-208"; exon_number 1; exon_id "ENSMUSE00000729856.2"; level 2; transcript_support_level "2"; mgi_id "MGI:1933126"; havana_gene "OTTMUSG00000001725.1"; havana_transcript "OTTMUST00000003423.1";
chr11	HAVANA	transcript	96803043	96807192	0	-	.	gene_id "ENSMUSG00000018669.15"; transcript_id "ENSMUST00000144731.8"; gene_type "protein_coding"; gene_name "Cdk5rap3"; transcript_type "protein_coding"; transcript_name "Cdk5rap3-206"; level 2; protein_id "ENSMUSP00000114724.2"; transcript_support_level "5"; mgi_id "MGI:1933126"; tag "mRNA_end_NF"; tag "cds_end_NF"; havana_gene "OTTMUSG00000001725.1"; havana_transcript "OTTMUST00000003418.1";
chr11	HAVANA	exon	96803064	96803221	0	-	.	gene_id "ENSMUSG00000018669.15"; transcript_id "ENSMUST00000147573.8"; gene_type "protein_coding"; gene_name "Cdk5rap3"; transcript_type "nonsense_mediated_decay"; transcript_name "Cdk5rap3-207"; exon_number 6; exon_id "ENSMUSE00000812391.2"; level 2; protein_id "ENSMUSP00000118320.2"; transcript_support_level "5"; mgi_id "MGI:1933126"; havana_gene "OTTMUSG00000001725.1"; havana_transcript "OTTMUST00000077696.1";
chr11	HAVANA	UTR	96803064	96803221	0	-	.	gene_id "ENSMUSG00000018669.15"; transcript_id "ENSMUST00000147573.8"; gene_type "protein_coding"; gene_name "Cdk5rap3"; transcript_type "nonsense_mediated_decay"; transcript_name "Cdk5rap3-207"; exon_number 6; exon_id "ENSMUSE00000812391.2"; level 2; protein_id "ENSMUSP00000118320.2"; transcript_support_level "5"; mgi_id "MGI:1933126"; havana_gene "OTTMUSG00000001725.1"; havana_transcript "OTTMUST00000077696.1";
chr11	HAVANA	transcript	96803064	96807240	0	-	.	gene_id "ENSMUSG00000018669.15"; transcript_id "ENSMUST00000147573.8"; gene_type "protein_coding"; gene_name "Cdk5rap3"; transcript_type "nonsense_mediated_decay"; transcript_name "Cdk5rap3-207"; level 2; protein_id "ENSMUSP00000118320.2"; transcript_support_level "5"; mgi_id "MGI:1933126"; havana_gene "OTTMUSG00000001725.1"; havana_transcript "OTTMUST00000077696.1";
chr11	HAVANA	stop_codon	96803168	96803170	0	-	0	gene_id "ENSMUSG00000018669.15"; transcript_id "ENSMUST00000134732.8"; gene_type "protein_coding"; gene_name "Cdk5rap3"; transcript_type "nonsense_mediated_decay"; transcript_name "Cdk5rap3-205"; exon_number 5; exon_id "ENSMUSE00001244265.2"; level 2; protein_id "ENSMUSP00000120258.2"; transcript_support_level "1"; mgi_id "MGI:1933126"; havana_gene "OTTMUSG00000001725.1"; havana_transcript "OTTMUST00000077695.1";
chr11	HAVANA	stop_codon	96803168	96803170	0	-	0	gene_id "ENSMUSG00000018669.15"; transcript_id "ENSMUST00000153305.8"; gene_type "protein_coding"; gene_name "Cdk5rap3"; transcript_type "nonsense_mediated_decay"; transcript_name "Cdk5rap3-209"; exon_number 6; exon_id "ENSMUSE00000801472.2"; level 2; protein_id "ENSMUSP00000116405.2"; transcript_support_level "3"; mgi_id "MGI:1933126"; havana_gene "OTTMUSG00000001725.1"; havana_transcript "OTTMUST00000003422.1";
chr11	HAVANA	CDS	96803171	96803221	0	-	0	gene_id "ENSMUSG00000018669.15"; transcript_id "ENSMUST00000134732.8"; gene_type "protein_coding"; gene_name "Cdk5rap3"; transcript_type "nonsense_mediated_decay"; transcript_name "Cdk5rap3-205"; exon_number 5; exon_id "ENSMUSE00001244265.2"; level 2; protein_id "ENSMUSP00000120258.2"; transcript_support_level "1"; mgi_id "MGI:1933126"; havana_gene "OTTMUSG00000001725.1"; havana_transcript "OTTMUST00000077695.1";
chr11	HAVANA	CDS	96803171	96803262	0	-	2	gene_id "ENSMUSG00000018669.15"; transcript_id "ENSMUST00000153305.8"; gene_type "protein_coding"; gene_name "Cdk5rap3"; transcript_type "nonsense_mediated_decay"; transcript_name "Cdk5rap3-209"; exon_number 6; exon_id "ENSMUSE00000801472.2"; level 2; protein_id "ENSMUSP00000116405.2"; transcript_support_level "3"; mgi_id "MGI:1933126"; havana_gene "OTTMUSG00000001725.1"; havana_transcript "OTTMUST00000003422.1";
chr11	HAVANA	exon	96803174	96803221	0	-	.	gene_id "ENSMUSG00000018669.15"; transcript_id "ENSMUST00000130774.2"; gene_type "protein_coding"; gene_name "Cdk5rap3"; transcript_type "protein_coding"; transcript_name "Cdk5rap3-204"; exon_number 6; exon_id "ENSMUSE00000753922.2"; level 2; protein_id "ENSMUSP00000114661.2"; transcript_support_level "5"; mgi_id "MGI:1933126"; tag "mRNA_end_NF"; tag "cds_end_NF"; havana_gene "OTTMUSG00000001725.1"; havana_transcript "OTTMUST00000003419.1";
chr11	HAVANA	CDS	96803174	96803221	0	-	2	gene_id "ENSMUSG00000018669.15"; transcript_id "ENSMUST00000130774.2"; gene_type "protein_coding"; gene_name "Cdk5rap3"; transcript_type "protein_coding"; transcript_name "Cdk5rap3-204"; exon_number 6; exon_id "ENSMUSE00000753922.2"; level 2; protein_id "ENSMUSP00000114661.2"; transcript_support_level "5"; mgi_id "MGI:1933126"; tag "mRNA_end_NF"; tag "cds_end_NF"; havana_gene "OTTMUSG00000001725.1"; havana_transcript "OTTMUST00000003419.1";
chr11	HAVANA	transcript	96803174	96807240	0	-	.	gene_id "ENSMUSG00000018669.15"; transcript_id "ENSMUST00000130774.2"; gene_type "protein_coding"; gene_name "Cdk5rap3"; transcript_type "protein_coding"; transcript_name "Cdk5rap3-204"; level 2; protein_id "ENSMUSP00000114661.2"; transcript_support_level "5"; mgi_id "MGI:1933126"; tag "mRNA_end_NF"; tag "cds_end_NF"; havana_gene "OTTMUSG00000001725.1"; havana_transcript "OTTMUST00000003419.1";
chr11	HAVANA	exon	96803511	96803880	0	-	.	gene_id "ENSMUSG00000018669.15"; transcript_id "ENSMUST00000130767.2"; gene_type "protein_coding"; gene_name "Cdk5rap3"; transcript_type "retained_intron"; transcript_name "Cdk5rap3-203"; exon_number 4; exon_id "ENSMUSE00000778231.2"; level 2; transcript_support_level "2"; mgi_id "MGI:1933126"; havana_gene "OTTMUSG00000001725.1"; havana_transcript "OTTMUST00000003421.1";
chr11	HAVANA	transcript	96803511	96807193	0	-	.	gene_id "ENSMUSG00000018669.15"; transcript_id "ENSMUST00000130767.2"; gene_type "protein_coding"; gene_name "Cdk5rap3"; transcript_type "retained_intron"; transcript_name "Cdk5rap3-203"; level 2; transcript_support_level "2"; mgi_id "MGI:1933126"; havana_gene "OTTMUSG00000001725.1"; havana_transcript "OTTMUST00000003421.1";
chr11	HAVANA	exon	96803832	96803880	0	-	.	gene_id "ENSMUSG00000018669.15"; transcript_id "ENSMUST00000103152.11"; gene_type "protein_coding"; gene_name "Cdk5rap3"; transcript_type "protein_coding"; transcript_name "Cdk5rap3-201"; exon_number 5; exon_id "ENSMUSE00001243299.2"; level 2; protein_id "ENSMUSP00000099441.5"; transcript_support_level "1"; mgi_id "MGI:1933126"; tag "basic"; tag "Ensembl_canonical"; tag "GENCODE_Primary"; tag "appris_principal_1"; tag "CCDS"; ccdsid "CCDS25306.1"; havana_gene "OTTMUSG00000001725.1"; havana_transcript "OTTMUST00000003416.1";
chr11	HAVANA	CDS	96803832	96803880	0	-	0	gene_id "ENSMUSG00000018669.15"; transcript_id "ENSMUST00000103152.11"; gene_type "protein_coding"; gene_name "Cdk5rap3"; transcript_type "protein_coding"; transcript_name "Cdk5rap3-201"; exon_number 5; exon_id "ENSMUSE00001243299.2"; level 2; protein_id "ENSMUSP00000099441.5"; transcript_support_level "1"; mgi_id "MGI:1933126"; tag "basic"; tag "Ensembl_canonical"; tag "GENCODE_Primary"; tag "appris_principal_1"; tag "CCDS"; ccdsid "CCDS25306.1"; havana_gene "OTTMUSG00000001725.1"; havana_transcript "OTTMUST00000003416.1";
chr11	HAVANA	exon	96803832	96803880	0	-	.	gene_id "ENSMUSG00000018669.15"; transcript_id "ENSMUST00000127048.8"; gene_type "protein_coding"; gene_name "Cdk5rap3"; transcript_type "protein_coding"; transcript_name "Cdk5rap3-202"; exon_number 4; exon_id "ENSMUSE00001243299.2"; level 2; protein_id "ENSMUSP00000114849.2"; transcript_support_level "2"; mgi_id "MGI:1933126"; tag "mRNA_end_NF"; tag "cds_end_NF"; havana_gene "OTTMUSG00000001725.1"; havana_transcript "OTTMUST00000003417.1";
chr11	HAVANA	CDS	96803832	96803880	0	-	0	gene_id "ENSMUSG00000018669.15"; transcript_id "ENSMUST00000127048.8"; gene_type "protein_coding"; gene_name "Cdk5rap3"; transcript_type "protein_coding"; transcript_name "Cdk5rap3-202"; exon_number 4; exon_id "ENSMUSE00001243299.2"; level 2; protein_id "ENSMUSP00000114849.2"; transcript_support_level "2"; mgi_id "MGI:1933126"; tag "mRNA_end_NF"; tag "cds_end_NF"; havana_gene "OTTMUSG00000001725.1"; havana_transcript "OTTMUST00000003417.1";
chr11	HAVANA	exon	96803832	96803880	0	-	.	gene_id "ENSMUSG00000018669.15"; transcript_id "ENSMUST00000156315.8"; gene_type "protein_coding"; gene_name "Cdk5rap3"; transcript_type "protein_coding"; transcript_name "Cdk5rap3-211"; exon_number 4; exon_id "ENSMUSE00001243299.2"; level 2; protein_id "ENSMUSP00000123113.2"; transcript_support_level "3"; mgi_id "MGI:1933126"; tag "mRNA_end_NF"; tag "cds_end_NF"; havana_gene "OTTMUSG00000001725.1"; havana_transcript "OTTMUST00000003420.1";
chr11	HAVANA	CDS	96803832	96803880	0	-	0	gene_id "ENSMUSG00000018669.15"; transcript_id "ENSMUST00000156315.8"; gene_type "protein_coding"; gene_name "Cdk5rap3"; transcript_type "protein_coding"; transcript_name "Cdk5rap3-211"; exon_number 4; exon_id "ENSMUSE00001243299.2"; level 2; protein_id "ENSMUSP00000123113.2"; transcript_support_level "3"; mgi_id "MGI:1933126"; tag "mRNA_end_NF"; tag "cds_end_NF"; havana_gene "OTTMUSG00000001725.1"; havana_transcript "OTTMUST00000003420.1";
chr11	HAVANA	exon	96803832	96803880	0	-	.	gene_id "ENSMUSG00000018669.15"; transcript_id "ENSMUST00000153305.8"; gene_type "protein_coding"; gene_name "Cdk5rap3"; transcript_type "nonsense_mediated_decay"; transcript_name "Cdk5rap3-209"; exon_number 5; exon_id "ENSMUSE00001243299.2"; level 2; protein_id "ENSMUSP00000116405.2"; transcript_support_level "3"; mgi_id "MGI:1933126"; havana_gene "OTTMUSG00000001725.1"; havana_transcript "OTTMUST00000003422.1";
chr11	HAVANA	CDS	96803832	96803880	0	-	0	gene_id "ENSMUSG00000018669.15"; transcript_id "ENSMUST00000153305.8"; gene_type "protein_coding"; gene_name "Cdk5rap3"; transcript_type "nonsense_mediated_decay"; transcript_name "Cdk5rap3-209"; exon_number 5; exon_id "ENSMUSE00001243299.2"; level 2; protein_id "ENSMUSP00000116405.2"; transcript_support_level "3"; mgi_id "MGI:1933126"; havana_gene "OTTMUSG00000001725.1"; havana_transcript "OTTMUST00000003422.1";
chr11	HAVANA	exon	96803832	96803880	0	-	.	gene_id "ENSMUSG00000018669.15"; transcript_id "ENSMUST00000144731.8"; gene_type "protein_coding"; gene_name "Cdk5rap3"; transcript_type "protein_coding"; transcript_name "Cdk5rap3-206"; exon_number 4; exon_id "ENSMUSE00001243299.2"; level 2; protein_id "ENSMUSP00000114724.2"; transcript_support_level "5"; mgi_id "MGI:1933126"; tag "mRNA_end_NF"; tag "cds_end_NF"; havana_gene "OTTMUSG00000001725.1"; havana_transcript "OTTMUST00000003418.1";
chr11	HAVANA	CDS	96803832	96803880	0	-	0	gene_id "ENSMUSG00000018669.15"; transcript_id "ENSMUST00000144731.8"; gene_type "protein_coding"; gene_name "Cdk5rap3"; transcript_type "protein_coding"; transcript_name "Cdk5rap3-206"; exon_number 4; exon_id "ENSMUSE00001243299.2"; level 2; protein_id "ENSMUSP00000114724.2"; transcript_support_level "5"; mgi_id "MGI:1933126"; tag "mRNA_end_NF"; tag "cds_end_NF"; havana_gene "OTTMUSG00000001725.1"; havana_transcript "OTTMUST00000003418.1";
chr11	HAVANA	exon	96803832	96803880	0	-	.	gene_id "ENSMUSG00000018669.15"; transcript_id "ENSMUST00000147573.8"; gene_type "protein_coding"; gene_name "Cdk5rap3"; transcript_type "nonsense_mediated_decay"; transcript_name "Cdk5rap3-207"; exon_number 5; exon_id "ENSMUSE00001224755.2"; level 2; protein_id "ENSMUSP00000118320.2"; transcript_support_level "5"; mgi_id "MGI:1933126"; havana_gene "OTTMUSG00000001725.1"; havana_transcript "OTTMUST00000077696.1";
chr11	HAVANA	UTR	96803832	96803880	0	-	.	gene_id "ENSMUSG00000018669.15"; transcript_id "ENSMUST00000147573.8"; gene_type "protein_coding"; gene_name "Cdk5rap3"; transcript_type "nonsense_mediated_decay"; transcript_name "Cdk5rap3-207"; exon_number 5; exon_id "ENSMUSE00001224755.2"; level 2; protein_id "ENSMUSP00000118320.2"; transcript_support_level "5"; mgi_id "MGI:1933126"; havana_gene "OTTMUSG00000001725.1"; havana_transcript "OTTMUST00000077696.1";
chr11	HAVANA	exon	96803832	96803880	0	-	.	gene_id "ENSMUSG00000018669.15"; transcript_id "ENSMUST00000130774.2"; gene_type "protein_coding"; gene_name "Cdk5rap3"; transcript_type "protein_coding"; transcript_name "Cdk5rap3-204"; exon_number 5; exon_id "ENSMUSE00001243299.2"; level 2; protein_id "ENSMUSP00000114661.2"; transcript_support_level "5"; mgi_id "MGI:1933126"; tag "mRNA_end_NF"; tag "cds_end_NF"; havana_gene "OTTMUSG00000001725.1"; havana_transcript "OTTMUST00000003419.1";
chr11	HAVANA	CDS	96803832	96803880	0	-	0	gene_id "ENSMUSG00000018669.15"; transcript_id "ENSMUST00000130774.2"; gene_type "protein_coding"; gene_name "Cdk5rap3"; transcript_type "protein_coding"; transcript_name "Cdk5rap3-204"; exon_number 5; exon_id "ENSMUSE00001243299.2"; level 2; protein_id "ENSMUSP00000114661.2"; transcript_support_level "5"; mgi_id "MGI:1933126"; tag "mRNA_end_NF"; tag "cds_end_NF"; havana_gene "OTTMUSG00000001725.1"; havana_transcript "OTTMUST00000003419.1";
chr11	HAVANA	exon	96804208	96804308	0	-	.	gene_id "ENSMUSG00000018669.15"; transcript_id "ENSMUST00000103152.11"; gene_type "protein_coding"; gene_name "Cdk5rap3"; transcript_type "protein_coding"; transcript_name "Cdk5rap3-201"; exon_number 4; exon_id "ENSMUSE00001210393.2"; level 2; protein_id "ENSMUSP00000099441.5"; transcript_support_level "1"; mgi_id "MGI:1933126"; tag "basic"; tag "Ensembl_canonical"; tag "GENCODE_Primary"; tag "appris_principal_1"; tag "CCDS"; ccdsid "CCDS25306.1"; havana_gene "OTTMUSG00000001725.1"; havana_transcript "OTTMUST00000003416.1";
chr11	HAVANA	CDS	96804208	96804308	0	-	2	gene_id "ENSMUSG00000018669.15"; transcript_id "ENSMUST00000103152.11"; gene_type "protein_coding"; gene_name "Cdk5rap3"; transcript_type "protein_coding"; transcript_name "Cdk5rap3-201"; exon_number 4; exon_id "ENSMUSE00001210393.2"; level 2; protein_id "ENSMUSP00000099441.5"; transcript_support_level "1"; mgi_id "MGI:1933126"; tag "basic"; tag "Ensembl_canonical"; tag "GENCODE_Primary"; tag "appris_principal_1"; tag "CCDS"; ccdsid "CCDS25306.1"; havana_gene "OTTMUSG00000001725.1"; havana_transcript "OTTMUST00000003416.1";
chr11	HAVANA	exon	96804208	96804308	0	-	.	gene_id "ENSMUSG00000018669.15"; transcript_id "ENSMUST00000134732.8"; gene_type "protein_coding"; gene_name "Cdk5rap3"; transcript_type "nonsense_mediated_decay"; transcript_name "Cdk5rap3-205"; exon_number 4; exon_id "ENSMUSE00001210393.2"; level 2; protein_id "ENSMUSP00000120258.2"; transcript_support_level "1"; mgi_id "MGI:1933126"; havana_gene "OTTMUSG00000001725.1"; havana_transcript "OTTMUST00000077695.1";
chr11	HAVANA	CDS	96804208	96804308	0	-	2	gene_id "ENSMUSG00000018669.15"; transcript_id "ENSMUST00000134732.8"; gene_type "protein_coding"; gene_name "Cdk5rap3"; transcript_type "nonsense_mediated_decay"; transcript_name "Cdk5rap3-205"; exon_number 4; exon_id "ENSMUSE00001210393.2"; level 2; protein_id "ENSMUSP00000120258.2"; transcript_support_level "1"; mgi_id "MGI:1933126"; havana_gene "OTTMUSG00000001725.1"; havana_transcript "OTTMUST00000077695.1";
chr11	HAVANA	exon	96804208	96804308	0	-	.	gene_id "ENSMUSG00000018669.15"; transcript_id "ENSMUST00000127048.8"; gene_type "protein_coding"; gene_name "Cdk5rap3"; transcript_type "protein_coding"; transcript_name "Cdk5rap3-202"; exon_number 3; exon_id "ENSMUSE00001210393.2"; level 2; protein_id "ENSMUSP00000114849.2"; transcript_support_level "2"; mgi_id "MGI:1933126"; tag "mRNA_end_NF"; tag "cds_end_NF"; havana_gene "OTTMUSG00000001725.1"; havana_transcript "OTTMUST00000003417.1";
chr11	HAVANA	CDS	96804208	96804308	0	-	2	gene_id "ENSMUSG00000018669.15"; transcript_id "ENSMUST00000127048.8"; gene_type "protein_coding"; gene_name "Cdk5rap3"; transcript_type "protein_coding"; transcript_name "Cdk5rap3-202"; exon_number 3; exon_id "ENSMUSE00001210393.2"; level 2; protein_id "ENSMUSP00000114849.2"; transcript_support_level "2"; mgi_id "MGI:1933126"; tag "mRNA_end_NF"; tag "cds_end_NF"; havana_gene "OTTMUSG00000001725.1"; havana_transcript "OTTMUST00000003417.1";
chr11	HAVANA	exon	96804208	96804308	0	-	.	gene_id "ENSMUSG00000018669.15"; transcript_id "ENSMUST00000156315.8"; gene_type "protein_coding"; gene_name "Cdk5rap3"; transcript_type "protein_coding"; transcript_name "Cdk5rap3-211"; exon_number 3; exon_id "ENSMUSE00001210393.2"; level 2; protein_id "ENSMUSP00000123113.2"; transcript_support_level "3"; mgi_id "MGI:1933126"; tag "mRNA_end_NF"; tag "cds_end_NF"; havana_gene "OTTMUSG00000001725.1"; havana_transcript "OTTMUST00000003420.1";
chr11	HAVANA	CDS	96804208	96804308	0	-	2	gene_id "ENSMUSG00000018669.15"; transcript_id "ENSMUST00000156315.8"; gene_type "protein_coding"; gene_name "Cdk5rap3"; transcript_type "protein_coding"; transcript_name "Cdk5rap3-211"; exon_number 3; exon_id "ENSMUSE00001210393.2"; level 2; protein_id "ENSMUSP00000123113.2"; transcript_support_level "3"; mgi_id "MGI:1933126"; tag "mRNA_end_NF"; tag "cds_end_NF"; havana_gene "OTTMUSG00000001725.1"; havana_transcript "OTTMUST00000003420.1";
chr11	HAVANA	exon	96804208	96804308	0	-	.	gene_id "ENSMUSG00000018669.15"; transcript_id "ENSMUST00000153305.8"; gene_type "protein_coding"; gene_name "Cdk5rap3"; transcript_type "nonsense_mediated_decay"; transcript_name "Cdk5rap3-209"; exon_number 4; exon_id "ENSMUSE00001210393.2"; level 2; protein_id "ENSMUSP00000116405.2"; transcript_support_level "3"; mgi_id "MGI:1933126"; havana_gene "OTTMUSG00000001725.1"; havana_transcript "OTTMUST00000003422.1";
chr11	HAVANA	CDS	96804208	96804308	0	-	2	gene_id "ENSMUSG00000018669.15"; transcript_id "ENSMUST00000153305.8"; gene_type "protein_coding"; gene_name "Cdk5rap3"; transcript_type "nonsense_mediated_decay"; transcript_name "Cdk5rap3-209"; exon_number 4; exon_id "ENSMUSE00001210393.2"; level 2; protein_id "ENSMUSP00000116405.2"; transcript_support_level "3"; mgi_id "MGI:1933126"; havana_gene "OTTMUSG00000001725.1"; havana_transcript "OTTMUST00000003422.1";
chr11	HAVANA	exon	96804208	96804308	0	-	.	gene_id "ENSMUSG00000018669.15"; transcript_id "ENSMUST00000144731.8"; gene_type "protein_coding"; gene_name "Cdk5rap3"; transcript_type "protein_coding"; transcript_name "Cdk5rap3-206"; exon_number 3; exon_id "ENSMUSE00001210393.2"; level 2; protein_id "ENSMUSP00000114724.2"; transcript_support_level "5"; mgi_id "MGI:1933126"; tag "mRNA_end_NF"; tag "cds_end_NF"; havana_gene "OTTMUSG00000001725.1"; havana_transcript "OTTMUST00000003418.1";
chr11	HAVANA	CDS	96804208	96804308	0	-	2	gene_id "ENSMUSG00000018669.15"; transcript_id "ENSMUST00000144731.8"; gene_type "protein_coding"; gene_name "Cdk5rap3"; transcript_type "protein_coding"; transcript_name "Cdk5rap3-206"; exon_number 3; exon_id "ENSMUSE00001210393.2"; level 2; protein_id "ENSMUSP00000114724.2"; transcript_support_level "5"; mgi_id "MGI:1933126"; tag "mRNA_end_NF"; tag "cds_end_NF"; havana_gene "OTTMUSG00000001725.1"; havana_transcript "OTTMUST00000003418.1";
chr11	HAVANA	exon	96804208	96804308	0	-	.	gene_id "ENSMUSG00000018669.15"; transcript_id "ENSMUST00000147573.8"; gene_type "protein_coding"; gene_name "Cdk5rap3"; transcript_type "nonsense_mediated_decay"; transcript_name "Cdk5rap3-207"; exon_number 4; exon_id "ENSMUSE00001227878.2"; level 2; protein_id "ENSMUSP00000118320.2"; transcript_support_level "5"; mgi_id "MGI:1933126"; havana_gene "OTTMUSG00000001725.1"; havana_transcript "OTTMUST00000077696.1";
chr11	HAVANA	UTR	96804208	96804308	0	-	.	gene_id "ENSMUSG00000018669.15"; transcript_id "ENSMUST00000147573.8"; gene_type "protein_coding"; gene_name "Cdk5rap3"; transcript_type "nonsense_mediated_decay"; transcript_name "Cdk5rap3-207"; exon_number 4; exon_id "ENSMUSE00001227878.2"; level 2; protein_id "ENSMUSP00000118320.2"; transcript_support_level "5"; mgi_id "MGI:1933126"; havana_gene "OTTMUSG00000001725.1"; havana_transcript "OTTMUST00000077696.1";
chr11	HAVANA	exon	96804208	96804308	0	-	.	gene_id "ENSMUSG00000018669.15"; transcript_id "ENSMUST00000130774.2"; gene_type "protein_coding"; gene_name "Cdk5rap3"; transcript_type "protein_coding"; transcript_name "Cdk5rap3-204"; exon_number 4; exon_id "ENSMUSE00001210393.2"; level 2; protein_id "ENSMUSP00000114661.2"; transcript_support_level "5"; mgi_id "MGI:1933126"; tag "mRNA_end_NF"; tag "cds_end_NF"; havana_gene "OTTMUSG00000001725.1"; havana_transcript "OTTMUST00000003419.1";
chr11	HAVANA	CDS	96804208	96804308	0	-	2	gene_id "ENSMUSG00000018669.15"; transcript_id "ENSMUST00000130774.2"; gene_type "protein_coding"; gene_name "Cdk5rap3"; transcript_type "protein_coding"; transcript_name "Cdk5rap3-204"; exon_number 4; exon_id "ENSMUSE00001210393.2"; level 2; protein_id "ENSMUSP00000114661.2"; transcript_support_level "5"; mgi_id "MGI:1933126"; tag "mRNA_end_NF"; tag "cds_end_NF"; havana_gene "OTTMUSG00000001725.1"; havana_transcript "OTTMUST00000003419.1";
chr11	HAVANA	exon	96804208	96804308	0	-	.	gene_id "ENSMUSG00000018669.15"; transcript_id "ENSMUST00000130767.2"; gene_type "protein_coding"; gene_name "Cdk5rap3"; transcript_type "retained_intron"; transcript_name "Cdk5rap3-203"; exon_number 3; exon_id "ENSMUSE00001227878.2"; level 2; transcript_support_level "2"; mgi_id "MGI:1933126"; havana_gene "OTTMUSG00000001725.1"; havana_transcript "OTTMUST00000003421.1";
chr11	HAVANA	CDS	96804491	96804533	0	-	0	gene_id "ENSMUSG00000018669.15"; transcript_id "ENSMUST00000127048.8"; gene_type "protein_coding"; gene_name "Cdk5rap3"; transcript_type "protein_coding"; transcript_name "Cdk5rap3-202"; exon_number 2; exon_id "ENSMUSE00001205485.2"; level 2; protein_id "ENSMUSP00000114849.2"; transcript_support_level "2"; mgi_id "MGI:1933126"; tag "mRNA_end_NF"; tag "cds_end_NF"; havana_gene "OTTMUSG00000001725.1"; havana_transcript "OTTMUST00000003417.1";
chr11	HAVANA	CDS	96804491	96804533	0	-	0	gene_id "ENSMUSG00000018669.15"; transcript_id "ENSMUST00000156315.8"; gene_type "protein_coding"; gene_name "Cdk5rap3"; transcript_type "protein_coding"; transcript_name "Cdk5rap3-211"; exon_number 2; exon_id "ENSMUSE00001205485.2"; level 2; protein_id "ENSMUSP00000123113.2"; transcript_support_level "3"; mgi_id "MGI:1933126"; tag "mRNA_end_NF"; tag "cds_end_NF"; havana_gene "OTTMUSG00000001725.1"; havana_transcript "OTTMUST00000003420.1";
chr11	HAVANA	CDS	96804491	96804533	0	-	0	gene_id "ENSMUSG00000018669.15"; transcript_id "ENSMUST00000144731.8"; gene_type "protein_coding"; gene_name "Cdk5rap3"; transcript_type "protein_coding"; transcript_name "Cdk5rap3-206"; exon_number 2; exon_id "ENSMUSE00000738665.2"; level 2; protein_id "ENSMUSP00000114724.2"; transcript_support_level "5"; mgi_id "MGI:1933126"; tag "mRNA_end_NF"; tag "cds_end_NF"; havana_gene "OTTMUSG00000001725.1"; havana_transcript "OTTMUST00000003418.1";
chr11	HAVANA	CDS	96804491	96804533	0	-	0	gene_id "ENSMUSG00000018669.15"; transcript_id "ENSMUST00000130774.2"; gene_type "protein_coding"; gene_name "Cdk5rap3"; transcript_type "protein_coding"; transcript_name "Cdk5rap3-204"; exon_number 3; exon_id "ENSMUSE00000738665.2"; level 2; protein_id "ENSMUSP00000114661.2"; transcript_support_level "5"; mgi_id "MGI:1933126"; tag "mRNA_end_NF"; tag "cds_end_NF"; havana_gene "OTTMUSG00000001725.1"; havana_transcript "OTTMUST00000003419.1";
chr11	HAVANA	exon	96804491	96804622	0	-	.	gene_id "ENSMUSG00000018669.15"; transcript_id "ENSMUST00000103152.11"; gene_type "protein_coding"; gene_name "Cdk5rap3"; transcript_type "protein_coding"; transcript_name "Cdk5rap3-201"; exon_number 3; exon_id "ENSMUSE00001295803.2"; level 2; protein_id "ENSMUSP00000099441.5"; transcript_support_level "1"; mgi_id "MGI:1933126"; tag "basic"; tag "Ensembl_canonical"; tag "GENCODE_Primary"; tag "appris_principal_1"; tag "CCDS"; ccdsid "CCDS25306.1"; havana_gene "OTTMUSG00000001725.1"; havana_transcript "OTTMUST00000003416.1";
chr11	HAVANA	CDS	96804491	96804622	0	-	2	gene_id "ENSMUSG00000018669.15"; transcript_id "ENSMUST00000103152.11"; gene_type "protein_coding"; gene_name "Cdk5rap3"; transcript_type "protein_coding"; transcript_name "Cdk5rap3-201"; exon_number 3; exon_id "ENSMUSE00001295803.2"; level 2; protein_id "ENSMUSP00000099441.5"; transcript_support_level "1"; mgi_id "MGI:1933126"; tag "basic"; tag "Ensembl_canonical"; tag "GENCODE_Primary"; tag "appris_principal_1"; tag "CCDS"; ccdsid "CCDS25306.1"; havana_gene "OTTMUSG00000001725.1"; havana_transcript "OTTMUST00000003416.1";
chr11	HAVANA	exon	96804491	96804622	0	-	.	gene_id "ENSMUSG00000018669.15"; transcript_id "ENSMUST00000134732.8"; gene_type "protein_coding"; gene_name "Cdk5rap3"; transcript_type "nonsense_mediated_decay"; transcript_name "Cdk5rap3-205"; exon_number 3; exon_id "ENSMUSE00001295803.2"; level 2; protein_id "ENSMUSP00000120258.2"; transcript_support_level "1"; mgi_id "MGI:1933126"; havana_gene "OTTMUSG00000001725.1"; havana_transcript "OTTMUST00000077695.1";
chr11	HAVANA	CDS	96804491	96804622	0	-	2	gene_id "ENSMUSG00000018669.15"; transcript_id "ENSMUST00000134732.8"; gene_type "protein_coding"; gene_name "Cdk5rap3"; transcript_type "nonsense_mediated_decay"; transcript_name "Cdk5rap3-205"; exon_number 3; exon_id "ENSMUSE00001295803.2"; level 2; protein_id "ENSMUSP00000120258.2"; transcript_support_level "1"; mgi_id "MGI:1933126"; havana_gene "OTTMUSG00000001725.1"; havana_transcript "OTTMUST00000077695.1";
chr11	HAVANA	exon	96804491	96804622	0	-	.	gene_id "ENSMUSG00000018669.15"; transcript_id "ENSMUST00000127048.8"; gene_type "protein_coding"; gene_name "Cdk5rap3"; transcript_type "protein_coding"; transcript_name "Cdk5rap3-202"; exon_number 2; exon_id "ENSMUSE00001205485.2"; level 2; protein_id "ENSMUSP00000114849.2"; transcript_support_level "2"; mgi_id "MGI:1933126"; tag "mRNA_end_NF"; tag "cds_end_NF"; havana_gene "OTTMUSG00000001725.1"; havana_transcript "OTTMUST00000003417.1";
chr11	HAVANA	exon	96804491	96804622	0	-	.	gene_id "ENSMUSG00000018669.15"; transcript_id "ENSMUST00000156315.8"; gene_type "protein_coding"; gene_name "Cdk5rap3"; transcript_type "protein_coding"; transcript_name "Cdk5rap3-211"; exon_number 2; exon_id "ENSMUSE00001205485.2"; level 2; protein_id "ENSMUSP00000123113.2"; transcript_support_level "3"; mgi_id "MGI:1933126"; tag "mRNA_end_NF"; tag "cds_end_NF"; havana_gene "OTTMUSG00000001725.1"; havana_transcript "OTTMUST00000003420.1";
chr11	HAVANA	exon	96804491	96804622	0	-	.	gene_id "ENSMUSG00000018669.15"; transcript_id "ENSMUST00000153305.8"; gene_type "protein_coding"; gene_name "Cdk5rap3"; transcript_type "nonsense_mediated_decay"; transcript_name "Cdk5rap3-209"; exon_number 3; exon_id "ENSMUSE00001295803.2"; level 2; protein_id "ENSMUSP00000116405.2"; transcript_support_level "3"; mgi_id "MGI:1933126"; havana_gene "OTTMUSG00000001725.1"; havana_transcript "OTTMUST00000003422.1";
chr11	HAVANA	CDS	96804491	96804622	0	-	2	gene_id "ENSMUSG00000018669.15"; transcript_id "ENSMUST00000153305.8"; gene_type "protein_coding"; gene_name "Cdk5rap3"; transcript_type "nonsense_mediated_decay"; transcript_name "Cdk5rap3-209"; exon_number 3; exon_id "ENSMUSE00001295803.2"; level 2; protein_id "ENSMUSP00000116405.2"; transcript_support_level "3"; mgi_id "MGI:1933126"; havana_gene "OTTMUSG00000001725.1"; havana_transcript "OTTMUST00000003422.1";
chr11	HAVANA	exon	96804491	96804622	0	-	.	gene_id "ENSMUSG00000018669.15"; transcript_id "ENSMUST00000147573.8"; gene_type "protein_coding"; gene_name "Cdk5rap3"; transcript_type "nonsense_mediated_decay"; transcript_name "Cdk5rap3-207"; exon_number 3; exon_id "ENSMUSE00001216419.2"; level 2; protein_id "ENSMUSP00000118320.2"; transcript_support_level "5"; mgi_id "MGI:1933126"; havana_gene "OTTMUSG00000001725.1"; havana_transcript "OTTMUST00000077696.1";
chr11	HAVANA	UTR	96804491	96804622	0	-	.	gene_id "ENSMUSG00000018669.15"; transcript_id "ENSMUST00000147573.8"; gene_type "protein_coding"; gene_name "Cdk5rap3"; transcript_type "nonsense_mediated_decay"; transcript_name "Cdk5rap3-207"; exon_number 3; exon_id "ENSMUSE00001216419.2"; level 2; protein_id "ENSMUSP00000118320.2"; transcript_support_level "5"; mgi_id "MGI:1933126"; havana_gene "OTTMUSG00000001725.1"; havana_transcript "OTTMUST00000077696.1";
chr11	HAVANA	exon	96804491	96804622	0	-	.	gene_id "ENSMUSG00000018669.15"; transcript_id "ENSMUST00000130767.2"; gene_type "protein_coding"; gene_name "Cdk5rap3"; transcript_type "retained_intron"; transcript_name "Cdk5rap3-203"; exon_number 2; exon_id "ENSMUSE00001216419.2"; level 2; transcript_support_level "2"; mgi_id "MGI:1933126"; havana_gene "OTTMUSG00000001725.1"; havana_transcript "OTTMUST00000003421.1";
chr11	HAVANA	exon	96804491	96804703	0	-	.	gene_id "ENSMUSG00000018669.15"; transcript_id "ENSMUST00000144731.8"; gene_type "protein_coding"; gene_name "Cdk5rap3"; transcript_type "protein_coding"; transcript_name "Cdk5rap3-206"; exon_number 2; exon_id "ENSMUSE00000738665.2"; level 2; protein_id "ENSMUSP00000114724.2"; transcript_support_level "5"; mgi_id "MGI:1933126"; tag "mRNA_end_NF"; tag "cds_end_NF"; havana_gene "OTTMUSG00000001725.1"; havana_transcript "OTTMUST00000003418.1";
chr11	HAVANA	exon	96804491	96804703	0	-	.	gene_id "ENSMUSG00000018669.15"; transcript_id "ENSMUST00000130774.2"; gene_type "protein_coding"; gene_name "Cdk5rap3"; transcript_type "protein_coding"; transcript_name "Cdk5rap3-204"; exon_number 3; exon_id "ENSMUSE00000738665.2"; level 2; protein_id "ENSMUSP00000114661.2"; transcript_support_level "5"; mgi_id "MGI:1933126"; tag "mRNA_end_NF"; tag "cds_end_NF"; havana_gene "OTTMUSG00000001725.1"; havana_transcript "OTTMUST00000003419.1";
chr11	HAVANA	start_codon	96804531	96804533	0	-	0	gene_id "ENSMUSG00000018669.15"; transcript_id "ENSMUST00000127048.8"; gene_type "protein_coding"; gene_name "Cdk5rap3"; transcript_type "protein_coding"; transcript_name "Cdk5rap3-202"; exon_number 2; exon_id "ENSMUSE00001205485.2"; level 2; protein_id "ENSMUSP00000114849.2"; transcript_support_level "2"; mgi_id "MGI:1933126"; tag "mRNA_end_NF"; tag "cds_end_NF"; havana_gene "OTTMUSG00000001725.1"; havana_transcript "OTTMUST00000003417.1";
chr11	HAVANA	start_codon	96804531	96804533	0	-	0	gene_id "ENSMUSG00000018669.15"; transcript_id "ENSMUST00000156315.8"; gene_type "protein_coding"; gene_name "Cdk5rap3"; transcript_type "protein_coding"; transcript_name "Cdk5rap3-211"; exon_number 2; exon_id "ENSMUSE00001205485.2"; level 2; protein_id "ENSMUSP00000123113.2"; transcript_support_level "3"; mgi_id "MGI:1933126"; tag "mRNA_end_NF"; tag "cds_end_NF"; havana_gene "OTTMUSG00000001725.1"; havana_transcript "OTTMUST00000003420.1";
chr11	HAVANA	start_codon	96804531	96804533	0	-	0	gene_id "ENSMUSG00000018669.15"; transcript_id "ENSMUST00000144731.8"; gene_type "protein_coding"; gene_name "Cdk5rap3"; transcript_type "protein_coding"; transcript_name "Cdk5rap3-206"; exon_number 2; exon_id "ENSMUSE00000738665.2"; level 2; protein_id "ENSMUSP00000114724.2"; transcript_support_level "5"; mgi_id "MGI:1933126"; tag "mRNA_end_NF"; tag "cds_end_NF"; havana_gene "OTTMUSG00000001725.1"; havana_transcript "OTTMUST00000003418.1";
chr11	HAVANA	start_codon	96804531	96804533	0	-	0	gene_id "ENSMUSG00000018669.15"; transcript_id "ENSMUST00000130774.2"; gene_type "protein_coding"; gene_name "Cdk5rap3"; transcript_type "protein_coding"; transcript_name "Cdk5rap3-204"; exon_number 3; exon_id "ENSMUSE00000738665.2"; level 2; protein_id "ENSMUSP00000114661.2"; transcript_support_level "5"; mgi_id "MGI:1933126"; tag "mRNA_end_NF"; tag "cds_end_NF"; havana_gene "OTTMUSG00000001725.1"; havana_transcript "OTTMUST00000003419.1";
chr11	HAVANA	UTR	96804534	96804622	0	-	.	gene_id "ENSMUSG00000018669.15"; transcript_id "ENSMUST00000127048.8"; gene_type "protein_coding"; gene_name "Cdk5rap3"; transcript_type "protein_coding"; transcript_name "Cdk5rap3-202"; exon_number 2; exon_id "ENSMUSE00001205485.2"; level 2; protein_id "ENSMUSP00000114849.2"; transcript_support_level "2"; mgi_id "MGI:1933126"; tag "mRNA_end_NF"; tag "cds_end_NF"; havana_gene "OTTMUSG00000001725.1"; havana_transcript "OTTMUST00000003417.1";
chr11	HAVANA	UTR	96804534	96804622	0	-	.	gene_id "ENSMUSG00000018669.15"; transcript_id "ENSMUST00000156315.8"; gene_type "protein_coding"; gene_name "Cdk5rap3"; transcript_type "protein_coding"; transcript_name "Cdk5rap3-211"; exon_number 2; exon_id "ENSMUSE00001205485.2"; level 2; protein_id "ENSMUSP00000123113.2"; transcript_support_level "3"; mgi_id "MGI:1933126"; tag "mRNA_end_NF"; tag "cds_end_NF"; havana_gene "OTTMUSG00000001725.1"; havana_transcript "OTTMUST00000003420.1";
chr11	HAVANA	UTR	96804534	96804703	0	-	.	gene_id "ENSMUSG00000018669.15"; transcript_id "ENSMUST00000144731.8"; gene_type "protein_coding"; gene_name "Cdk5rap3"; transcript_type "protein_coding"; transcript_name "Cdk5rap3-206"; exon_number 2; exon_id "ENSMUSE00000738665.2"; level 2; protein_id "ENSMUSP00000114724.2"; transcript_support_level "5"; mgi_id "MGI:1933126"; tag "mRNA_end_NF"; tag "cds_end_NF"; havana_gene "OTTMUSG00000001725.1"; havana_transcript "OTTMUST00000003418.1";
chr11	HAVANA	UTR	96804534	96804703	0	-	.	gene_id "ENSMUSG00000018669.15"; transcript_id "ENSMUST00000130774.2"; gene_type "protein_coding"; gene_name "Cdk5rap3"; transcript_type "protein_coding"; transcript_name "Cdk5rap3-204"; exon_number 3; exon_id "ENSMUSE00000738665.2"; level 2; protein_id "ENSMUSP00000114661.2"; transcript_support_level "5"; mgi_id "MGI:1933126"; tag "mRNA_end_NF"; tag "cds_end_NF"; havana_gene "OTTMUSG00000001725.1"; havana_transcript "OTTMUST00000003419.1";
chr11	HAVANA	UTR	96806877	96806893	0	-	.	gene_id "ENSMUSG00000018669.15"; transcript_id "ENSMUST00000147573.8"; gene_type "protein_coding"; gene_name "Cdk5rap3"; transcript_type "nonsense_mediated_decay"; transcript_name "Cdk5rap3-207"; exon_number 2; exon_id "ENSMUSE00000729119.2"; level 2; protein_id "ENSMUSP00000118320.2"; transcript_support_level "5"; mgi_id "MGI:1933126"; havana_gene "OTTMUSG00000001725.1"; havana_transcript "OTTMUST00000077696.1";
chr11	HAVANA	exon	96806877	96806933	0	-	.	gene_id "ENSMUSG00000018669.15"; transcript_id "ENSMUST00000156315.8"; gene_type "protein_coding"; gene_name "Cdk5rap3"; transcript_type "protein_coding"; transcript_name "Cdk5rap3-211"; exon_number 1; exon_id "ENSMUSE00000736074.2"; level 2; protein_id "ENSMUSP00000123113.2"; transcript_support_level "3"; mgi_id "MGI:1933126"; tag "mRNA_end_NF"; tag "cds_end_NF"; havana_gene "OTTMUSG00000001725.1"; havana_transcript "OTTMUST00000003420.1";
chr11	HAVANA	UTR	96806877	96806933	0	-	.	gene_id "ENSMUSG00000018669.15"; transcript_id "ENSMUST00000156315.8"; gene_type "protein_coding"; gene_name "Cdk5rap3"; transcript_type "protein_coding"; transcript_name "Cdk5rap3-211"; exon_number 1; exon_id "ENSMUSE00000736074.2"; level 2; protein_id "ENSMUSP00000123113.2"; transcript_support_level "3"; mgi_id "MGI:1933126"; tag "mRNA_end_NF"; tag "cds_end_NF"; havana_gene "OTTMUSG00000001725.1"; havana_transcript "OTTMUST00000003420.1";
chr11	HAVANA	exon	96806877	96807022	0	-	.	gene_id "ENSMUSG00000018669.15"; transcript_id "ENSMUST00000147573.8"; gene_type "protein_coding"; gene_name "Cdk5rap3"; transcript_type "nonsense_mediated_decay"; transcript_name "Cdk5rap3-207"; exon_number 2; exon_id "ENSMUSE00000729119.2"; level 2; protein_id "ENSMUSP00000118320.2"; transcript_support_level "5"; mgi_id "MGI:1933126"; havana_gene "OTTMUSG00000001725.1"; havana_transcript "OTTMUST00000077696.1";
chr11	HAVANA	stop_codon	96806891	96806893	0	-	0	gene_id "ENSMUSG00000018669.15"; transcript_id "ENSMUST00000147573.8"; gene_type "protein_coding"; gene_name "Cdk5rap3"; transcript_type "nonsense_mediated_decay"; transcript_name "Cdk5rap3-207"; exon_number 2; exon_id "ENSMUSE00000729119.2"; level 2; protein_id "ENSMUSP00000118320.2"; transcript_support_level "5"; mgi_id "MGI:1933126"; havana_gene "OTTMUSG00000001725.1"; havana_transcript "OTTMUST00000077696.1";
chr11	HAVANA	CDS	96806894	96807022	0	-	0	gene_id "ENSMUSG00000018669.15"; transcript_id "ENSMUST00000147573.8"; gene_type "protein_coding"; gene_name "Cdk5rap3"; transcript_type "nonsense_mediated_decay"; transcript_name "Cdk5rap3-207"; exon_number 2; exon_id "ENSMUSE00000729119.2"; level 2; protein_id "ENSMUSP00000118320.2"; transcript_support_level "5"; mgi_id "MGI:1933126"; havana_gene "OTTMUSG00000001725.1"; havana_transcript "OTTMUST00000077696.1";
chr11	HAVANA	exon	96806977	96807022	0	-	.	gene_id "ENSMUSG00000018669.15"; transcript_id "ENSMUST00000103152.11"; gene_type "protein_coding"; gene_name "Cdk5rap3"; transcript_type "protein_coding"; transcript_name "Cdk5rap3-201"; exon_number 2; exon_id "ENSMUSE00001235222.2"; level 2; protein_id "ENSMUSP00000099441.5"; transcript_support_level "1"; mgi_id "MGI:1933126"; tag "basic"; tag "Ensembl_canonical"; tag "GENCODE_Primary"; tag "appris_principal_1"; tag "CCDS"; ccdsid "CCDS25306.1"; havana_gene "OTTMUSG00000001725.1"; havana_transcript "OTTMUST00000003416.1";
chr11	HAVANA	CDS	96806977	96807022	0	-	0	gene_id "ENSMUSG00000018669.15"; transcript_id "ENSMUST00000103152.11"; gene_type "protein_coding"; gene_name "Cdk5rap3"; transcript_type "protein_coding"; transcript_name "Cdk5rap3-201"; exon_number 2; exon_id "ENSMUSE00001235222.2"; level 2; protein_id "ENSMUSP00000099441.5"; transcript_support_level "1"; mgi_id "MGI:1933126"; tag "basic"; tag "Ensembl_canonical"; tag "GENCODE_Primary"; tag "appris_principal_1"; tag "CCDS"; ccdsid "CCDS25306.1"; havana_gene "OTTMUSG00000001725.1"; havana_transcript "OTTMUST00000003416.1";
chr11	HAVANA	exon	96806977	96807022	0	-	.	gene_id "ENSMUSG00000018669.15"; transcript_id "ENSMUST00000134732.8"; gene_type "protein_coding"; gene_name "Cdk5rap3"; transcript_type "nonsense_mediated_decay"; transcript_name "Cdk5rap3-205"; exon_number 2; exon_id "ENSMUSE00001235222.2"; level 2; protein_id "ENSMUSP00000120258.2"; transcript_support_level "1"; mgi_id "MGI:1933126"; havana_gene "OTTMUSG00000001725.1"; havana_transcript "OTTMUST00000077695.1";
chr11	HAVANA	CDS	96806977	96807022	0	-	0	gene_id "ENSMUSG00000018669.15"; transcript_id "ENSMUST00000134732.8"; gene_type "protein_coding"; gene_name "Cdk5rap3"; transcript_type "nonsense_mediated_decay"; transcript_name "Cdk5rap3-205"; exon_number 2; exon_id "ENSMUSE00001235222.2"; level 2; protein_id "ENSMUSP00000120258.2"; transcript_support_level "1"; mgi_id "MGI:1933126"; havana_gene "OTTMUSG00000001725.1"; havana_transcript "OTTMUST00000077695.1";
chr11	HAVANA	exon	96806977	96807022	0	-	.	gene_id "ENSMUSG00000018669.15"; transcript_id "ENSMUST00000153305.8"; gene_type "protein_coding"; gene_name "Cdk5rap3"; transcript_type "nonsense_mediated_decay"; transcript_name "Cdk5rap3-209"; exon_number 2; exon_id "ENSMUSE00001235222.2"; level 2; protein_id "ENSMUSP00000116405.2"; transcript_support_level "3"; mgi_id "MGI:1933126"; havana_gene "OTTMUSG00000001725.1"; havana_transcript "OTTMUST00000003422.1";
chr11	HAVANA	CDS	96806977	96807022	0	-	0	gene_id "ENSMUSG00000018669.15"; transcript_id "ENSMUST00000153305.8"; gene_type "protein_coding"; gene_name "Cdk5rap3"; transcript_type "nonsense_mediated_decay"; transcript_name "Cdk5rap3-209"; exon_number 2; exon_id "ENSMUSE00001235222.2"; level 2; protein_id "ENSMUSP00000116405.2"; transcript_support_level "3"; mgi_id "MGI:1933126"; havana_gene "OTTMUSG00000001725.1"; havana_transcript "OTTMUST00000003422.1";
chr11	HAVANA	exon	96806977	96807022	0	-	.	gene_id "ENSMUSG00000018669.15"; transcript_id "ENSMUST00000130774.2"; gene_type "protein_coding"; gene_name "Cdk5rap3"; transcript_type "protein_coding"; transcript_name "Cdk5rap3-204"; exon_number 2; exon_id "ENSMUSE00001311041.2"; level 2; protein_id "ENSMUSP00000114661.2"; transcript_support_level "5"; mgi_id "MGI:1933126"; tag "mRNA_end_NF"; tag "cds_end_NF"; havana_gene "OTTMUSG00000001725.1"; havana_transcript "OTTMUST00000003419.1";
chr11	HAVANA	UTR	96806977	96807022	0	-	.	gene_id "ENSMUSG00000018669.15"; transcript_id "ENSMUST00000130774.2"; gene_type "protein_coding"; gene_name "Cdk5rap3"; transcript_type "protein_coding"; transcript_name "Cdk5rap3-204"; exon_number 2; exon_id "ENSMUSE00001311041.2"; level 2; protein_id "ENSMUSP00000114661.2"; transcript_support_level "5"; mgi_id "MGI:1933126"; tag "mRNA_end_NF"; tag "cds_end_NF"; havana_gene "OTTMUSG00000001725.1"; havana_transcript "OTTMUST00000003419.1";
chr11	HAVANA	exon	96806977	96807192	0	-	.	gene_id "ENSMUSG00000018669.15"; transcript_id "ENSMUST00000144731.8"; gene_type "protein_coding"; gene_name "Cdk5rap3"; transcript_type "protein_coding"; transcript_name "Cdk5rap3-206"; exon_number 1; exon_id "ENSMUSE00000839205.2"; level 2; protein_id "ENSMUSP00000114724.2"; transcript_support_level "5"; mgi_id "MGI:1933126"; tag "mRNA_end_NF"; tag "cds_end_NF"; havana_gene "OTTMUSG00000001725.1"; havana_transcript "OTTMUST00000003418.1";
chr11	HAVANA	UTR	96806977	96807192	0	-	.	gene_id "ENSMUSG00000018669.15"; transcript_id "ENSMUST00000144731.8"; gene_type "protein_coding"; gene_name "Cdk5rap3"; transcript_type "protein_coding"; transcript_name "Cdk5rap3-206"; exon_number 1; exon_id "ENSMUSE00000839205.2"; level 2; protein_id "ENSMUSP00000114724.2"; transcript_support_level "5"; mgi_id "MGI:1933126"; tag "mRNA_end_NF"; tag "cds_end_NF"; havana_gene "OTTMUSG00000001725.1"; havana_transcript "OTTMUST00000003418.1";
chr11	HAVANA	exon	96806977	96807193	0	-	.	gene_id "ENSMUSG00000018669.15"; transcript_id "ENSMUST00000130767.2"; gene_type "protein_coding"; gene_name "Cdk5rap3"; transcript_type "retained_intron"; transcript_name "Cdk5rap3-203"; exon_number 1; exon_id "ENSMUSE00000795737.2"; level 2; transcript_support_level "2"; mgi_id "MGI:1933126"; havana_gene "OTTMUSG00000001725.1"; havana_transcript "OTTMUST00000003421.1";
chr11	HAVANA	exon	96806977	96807218	0	-	.	gene_id "ENSMUSG00000018669.15"; transcript_id "ENSMUST00000127048.8"; gene_type "protein_coding"; gene_name "Cdk5rap3"; transcript_type "protein_coding"; transcript_name "Cdk5rap3-202"; exon_number 1; exon_id "ENSMUSE00000754677.2"; level 2; protein_id "ENSMUSP00000114849.2"; transcript_support_level "2"; mgi_id "MGI:1933126"; tag "mRNA_end_NF"; tag "cds_end_NF"; havana_gene "OTTMUSG00000001725.1"; havana_transcript "OTTMUST00000003417.1";
chr11	HAVANA	UTR	96806977	96807218	0	-	.	gene_id "ENSMUSG00000018669.15"; transcript_id "ENSMUST00000127048.8"; gene_type "protein_coding"; gene_name "Cdk5rap3"; transcript_type "protein_coding"; transcript_name "Cdk5rap3-202"; exon_number 1; exon_id "ENSMUSE00000754677.2"; level 2; protein_id "ENSMUSP00000114849.2"; transcript_support_level "2"; mgi_id "MGI:1933126"; tag "mRNA_end_NF"; tag "cds_end_NF"; havana_gene "OTTMUSG00000001725.1"; havana_transcript "OTTMUST00000003417.1";
chr11	HAVANA	CDS	96807210	96807215	0	-	0	gene_id "ENSMUSG00000018669.15"; transcript_id "ENSMUST00000103152.11"; gene_type "protein_coding"; gene_name "Cdk5rap3"; transcript_type "protein_coding"; transcript_name "Cdk5rap3-201"; exon_number 1; exon_id "ENSMUSE00000814833.2"; level 2; protein_id "ENSMUSP00000099441.5"; transcript_support_level "1"; mgi_id "MGI:1933126"; tag "basic"; tag "Ensembl_canonical"; tag "GENCODE_Primary"; tag "appris_principal_1"; tag "CCDS"; ccdsid "CCDS25306.1"; havana_gene "OTTMUSG00000001725.1"; havana_transcript "OTTMUST00000003416.1";
chr11	HAVANA	CDS	96807210	96807215	0	-	0	gene_id "ENSMUSG00000018669.15"; transcript_id "ENSMUST00000134732.8"; gene_type "protein_coding"; gene_name "Cdk5rap3"; transcript_type "nonsense_mediated_decay"; transcript_name "Cdk5rap3-205"; exon_number 1; exon_id "ENSMUSE00000814833.2"; level 2; protein_id "ENSMUSP00000120258.2"; transcript_support_level "1"; mgi_id "MGI:1933126"; havana_gene "OTTMUSG00000001725.1"; havana_transcript "OTTMUST00000077695.1";
chr11	HAVANA	CDS	96807210	96807215	0	-	0	gene_id "ENSMUSG00000018669.15"; transcript_id "ENSMUST00000153305.8"; gene_type "protein_coding"; gene_name "Cdk5rap3"; transcript_type "nonsense_mediated_decay"; transcript_name "Cdk5rap3-209"; exon_number 1; exon_id "ENSMUSE00000807718.2"; level 2; protein_id "ENSMUSP00000116405.2"; transcript_support_level "3"; mgi_id "MGI:1933126"; havana_gene "OTTMUSG00000001725.1"; havana_transcript "OTTMUST00000003422.1";
chr11	HAVANA	CDS	96807210	96807215	0	-	0	gene_id "ENSMUSG00000018669.15"; transcript_id "ENSMUST00000147573.8"; gene_type "protein_coding"; gene_name "Cdk5rap3"; transcript_type "nonsense_mediated_decay"; transcript_name "Cdk5rap3-207"; exon_number 1; exon_id "ENSMUSE00001243527.2"; level 2; protein_id "ENSMUSP00000118320.2"; transcript_support_level "5"; mgi_id "MGI:1933126"; havana_gene "OTTMUSG00000001725.1"; havana_transcript "OTTMUST00000077696.1";
chr11	HAVANA	exon	96807210	96807240	0	-	.	gene_id "ENSMUSG00000018669.15"; transcript_id "ENSMUST00000147573.8"; gene_type "protein_coding"; gene_name "Cdk5rap3"; transcript_type "nonsense_mediated_decay"; transcript_name "Cdk5rap3-207"; exon_number 1; exon_id "ENSMUSE00001243527.2"; level 2; protein_id "ENSMUSP00000118320.2"; transcript_support_level "5"; mgi_id "MGI:1933126"; havana_gene "OTTMUSG00000001725.1"; havana_transcript "OTTMUST00000077696.1";
chr11	HAVANA	exon	96807210	96807240	0	-	.	gene_id "ENSMUSG00000018669.15"; transcript_id "ENSMUST00000130774.2"; gene_type "protein_coding"; gene_name "Cdk5rap3"; transcript_type "protein_coding"; transcript_name "Cdk5rap3-204"; exon_number 1; exon_id "ENSMUSE00001219878.2"; level 2; protein_id "ENSMUSP00000114661.2"; transcript_support_level "5"; mgi_id "MGI:1933126"; tag "mRNA_end_NF"; tag "cds_end_NF"; havana_gene "OTTMUSG00000001725.1"; havana_transcript "OTTMUST00000003419.1";
chr11	HAVANA	UTR	96807210	96807240	0	-	.	gene_id "ENSMUSG00000018669.15"; transcript_id "ENSMUST00000130774.2"; gene_type "protein_coding"; gene_name "Cdk5rap3"; transcript_type "protein_coding"; transcript_name "Cdk5rap3-204"; exon_number 1; exon_id "ENSMUSE00001219878.2"; level 2; protein_id "ENSMUSP00000114661.2"; transcript_support_level "5"; mgi_id "MGI:1933126"; tag "mRNA_end_NF"; tag "cds_end_NF"; havana_gene "OTTMUSG00000001725.1"; havana_transcript "OTTMUST00000003419.1";
chr11	HAVANA	exon	96807210	96807255	0	-	.	gene_id "ENSMUSG00000018669.15"; transcript_id "ENSMUST00000153305.8"; gene_type "protein_coding"; gene_name "Cdk5rap3"; transcript_type "nonsense_mediated_decay"; transcript_name "Cdk5rap3-209"; exon_number 1; exon_id "ENSMUSE00000807718.2"; level 2; protein_id "ENSMUSP00000116405.2"; transcript_support_level "3"; mgi_id "MGI:1933126"; havana_gene "OTTMUSG00000001725.1"; havana_transcript "OTTMUST00000003422.1";
chr11	HAVANA	exon	96807210	96807322	0	-	.	gene_id "ENSMUSG00000018669.15"; transcript_id "ENSMUST00000103152.11"; gene_type "protein_coding"; gene_name "Cdk5rap3"; transcript_type "protein_coding"; transcript_name "Cdk5rap3-201"; exon_number 1; exon_id "ENSMUSE00000814833.2"; level 2; protein_id "ENSMUSP00000099441.5"; transcript_support_level "1"; mgi_id "MGI:1933126"; tag "basic"; tag "Ensembl_canonical"; tag "GENCODE_Primary"; tag "appris_principal_1"; tag "CCDS"; ccdsid "CCDS25306.1"; havana_gene "OTTMUSG00000001725.1"; havana_transcript "OTTMUST00000003416.1";
chr11	HAVANA	exon	96807210	96807322	0	-	.	gene_id "ENSMUSG00000018669.15"; transcript_id "ENSMUST00000134732.8"; gene_type "protein_coding"; gene_name "Cdk5rap3"; transcript_type "nonsense_mediated_decay"; transcript_name "Cdk5rap3-205"; exon_number 1; exon_id "ENSMUSE00000814833.2"; level 2; protein_id "ENSMUSP00000120258.2"; transcript_support_level "1"; mgi_id "MGI:1933126"; havana_gene "OTTMUSG00000001725.1"; havana_transcript "OTTMUST00000077695.1";
chr11	HAVANA	start_codon	96807213	96807215	0	-	0	gene_id "ENSMUSG00000018669.15"; transcript_id "ENSMUST00000103152.11"; gene_type "protein_coding"; gene_name "Cdk5rap3"; transcript_type "protein_coding"; transcript_name "Cdk5rap3-201"; exon_number 1; exon_id "ENSMUSE00000814833.2"; level 2; protein_id "ENSMUSP00000099441.5"; transcript_support_level "1"; mgi_id "MGI:1933126"; tag "basic"; tag "Ensembl_canonical"; tag "GENCODE_Primary"; tag "appris_principal_1"; tag "CCDS"; ccdsid "CCDS25306.1"; havana_gene "OTTMUSG00000001725.1"; havana_transcript "OTTMUST00000003416.1";
chr11	HAVANA	start_codon	96807213	96807215	0	-	0	gene_id "ENSMUSG00000018669.15"; transcript_id "ENSMUST00000134732.8"; gene_type "protein_coding"; gene_name "Cdk5rap3"; transcript_type "nonsense_mediated_decay"; transcript_name "Cdk5rap3-205"; exon_number 1; exon_id "ENSMUSE00000814833.2"; level 2; protein_id "ENSMUSP00000120258.2"; transcript_support_level "1"; mgi_id "MGI:1933126"; havana_gene "OTTMUSG00000001725.1"; havana_transcript "OTTMUST00000077695.1";
chr11	HAVANA	start_codon	96807213	96807215	0	-	0	gene_id "ENSMUSG00000018669.15"; transcript_id "ENSMUST00000153305.8"; gene_type "protein_coding"; gene_name "Cdk5rap3"; transcript_type "nonsense_mediated_decay"; transcript_name "Cdk5rap3-209"; exon_number 1; exon_id "ENSMUSE00000807718.2"; level 2; protein_id "ENSMUSP00000116405.2"; transcript_support_level "3"; mgi_id "MGI:1933126"; havana_gene "OTTMUSG00000001725.1"; havana_transcript "OTTMUST00000003422.1";
chr11	HAVANA	start_codon	96807213	96807215	0	-	0	gene_id "ENSMUSG00000018669.15"; transcript_id "ENSMUST00000147573.8"; gene_type "protein_coding"; gene_name "Cdk5rap3"; transcript_type "nonsense_mediated_decay"; transcript_name "Cdk5rap3-207"; exon_number 1; exon_id "ENSMUSE00001243527.2"; level 2; protein_id "ENSMUSP00000118320.2"; transcript_support_level "5"; mgi_id "MGI:1933126"; havana_gene "OTTMUSG00000001725.1"; havana_transcript "OTTMUST00000077696.1";
chr11	HAVANA	UTR	96807216	96807240	0	-	.	gene_id "ENSMUSG00000018669.15"; transcript_id "ENSMUST00000147573.8"; gene_type "protein_coding"; gene_name "Cdk5rap3"; transcript_type "nonsense_mediated_decay"; transcript_name "Cdk5rap3-207"; exon_number 1; exon_id "ENSMUSE00001243527.2"; level 2; protein_id "ENSMUSP00000118320.2"; transcript_support_level "5"; mgi_id "MGI:1933126"; havana_gene "OTTMUSG00000001725.1"; havana_transcript "OTTMUST00000077696.1";
chr11	HAVANA	UTR	96807216	96807255	0	-	.	gene_id "ENSMUSG00000018669.15"; transcript_id "ENSMUST00000153305.8"; gene_type "protein_coding"; gene_name "Cdk5rap3"; transcript_type "nonsense_mediated_decay"; transcript_name "Cdk5rap3-209"; exon_number 1; exon_id "ENSMUSE00000807718.2"; level 2; protein_id "ENSMUSP00000116405.2"; transcript_support_level "3"; mgi_id "MGI:1933126"; havana_gene "OTTMUSG00000001725.1"; havana_transcript "OTTMUST00000003422.1";
chr11	HAVANA	UTR	96807216	96807322	0	-	.	gene_id "ENSMUSG00000018669.15"; transcript_id "ENSMUST00000103152.11"; gene_type "protein_coding"; gene_name "Cdk5rap3"; transcript_type "protein_coding"; transcript_name "Cdk5rap3-201"; exon_number 1; exon_id "ENSMUSE00000814833.2"; level 2; protein_id "ENSMUSP00000099441.5"; transcript_support_level "1"; mgi_id "MGI:1933126"; tag "basic"; tag "Ensembl_canonical"; tag "GENCODE_Primary"; tag "appris_principal_1"; tag "CCDS"; ccdsid "CCDS25306.1"; havana_gene "OTTMUSG00000001725.1"; havana_transcript "OTTMUST00000003416.1";
chr11	HAVANA	UTR	96807216	96807322	0	-	.	gene_id "ENSMUSG00000018669.15"; transcript_id "ENSMUST00000134732.8"; gene_type "protein_coding"; gene_name "Cdk5rap3"; transcript_type "nonsense_mediated_decay"; transcript_name "Cdk5rap3-205"; exon_number 1; exon_id "ENSMUSE00000814833.2"; level 2; protein_id "ENSMUSP00000120258.2"; transcript_support_level "1"; mgi_id "MGI:1933126"; havana_gene "OTTMUSG00000001725.1"; havana_transcript "OTTMUST00000077695.1";
chr11	HAVANA	exon	96809767	96811875	0	-	.	gene_id "ENSMUSG00000085307.3"; transcript_id "ENSMUST00000134436.2"; gene_type "lncRNA"; gene_name "Gm11525"; transcript_type "lncRNA"; transcript_name "Gm11525-201"; exon_number 2; exon_id "ENSMUSE00000810141.2"; level 2; transcript_support_level "1"; mgi_id "MGI:3651809"; tag "basic"; havana_gene "OTTMUSG00000001728.1"; havana_transcript "OTTMUST00000003427.1";
chr11	HAVANA	transcript	96809767	96813319	0	-	.	gene_id "ENSMUSG00000085307.3"; transcript_id "ENSMUST00000134436.2"; gene_type "lncRNA"; gene_name "Gm11525"; transcript_type "lncRNA"; transcript_name "Gm11525-201"; level 2; transcript_support_level "1"; mgi_id "MGI:3651809"; tag "basic"; havana_gene "OTTMUSG00000001728.1"; havana_transcript "OTTMUST00000003427.1";
chr11	HAVANA	gene	96809767	96820438	0	-	.	gene_id "ENSMUSG00000085307.3"; gene_type "lncRNA"; gene_name "Gm11525"; level 2; mgi_id "MGI:3651809"; havana_gene "OTTMUSG00000001728.1";
chr11	HAVANA	exon	96811502	96811875	0	-	.	gene_id "ENSMUSG00000085307.3"; transcript_id "ENSMUST00000264235.1"; gene_type "lncRNA"; gene_name "Gm11525"; transcript_type "lncRNA"; transcript_name "Gm11525-205"; exon_number 3; exon_id "ENSMUSE00001524571.1"; level 2; mgi_id "MGI:3651809"; tag "TAGENE"; havana_gene "OTTMUSG00000001728.1";
chr11	HAVANA	exon	96811502	96811875	0	-	.	gene_id "ENSMUSG00000085307.3"; transcript_id "ENSMUST00000264234.1"; gene_type "lncRNA"; gene_name "Gm11525"; transcript_type "lncRNA"; transcript_name "Gm11525-204"; exon_number 4; exon_id "ENSMUSE00001524571.1"; level 2; mgi_id "MGI:3651809"; tag "TAGENE"; havana_gene "OTTMUSG00000001728.1";
chr11	HAVANA	exon	96811502	96811875	0	-	.	gene_id "ENSMUSG00000085307.3"; transcript_id "ENSMUST00000264233.1"; gene_type "lncRNA"; gene_name "Gm11525"; transcript_type "lncRNA"; transcript_name "Gm11525-203"; exon_number 3; exon_id "ENSMUSE00001524571.1"; level 2; mgi_id "MGI:3651809"; tag "TAGENE"; havana_gene "OTTMUSG00000001728.1";
chr11	HAVANA	exon	96811502	96811875	0	-	.	gene_id "ENSMUSG00000085307.3"; transcript_id "ENSMUST00000264232.1"; gene_type "lncRNA"; gene_name "Gm11525"; transcript_type "lncRNA"; transcript_name "Gm11525-202"; exon_number 4; exon_id "ENSMUSE00001524571.1"; level 2; mgi_id "MGI:3651809"; tag "basic"; tag "Ensembl_canonical"; tag "GENCODE_Primary"; tag "TAGENE"; havana_gene "OTTMUSG00000001728.1";
chr11	ENSEMBL_gcm37	exon	96811502	96811875	0.103738223987692	-	.	gene_id "ENSMUSG00000085307.3"; transcript_id "ENSMUSG00000085307.3_tx_2"; exon_id "chr11_96811502_96811875_-"; exonnum "4"; txlen "915";
chr11	ENSEMBL_gcm37	exon	96811502	96811875	0.0757520499707286	-	.	gene_id "ENSMUSG00000085307.3"; transcript_id "ENSMUSG00000085307.3_tx_3"; exon_id "chr11_96811502_96811875_-"; exonnum "4"; txlen "918";
chr11	ENSEMBL_gcm37	exon	96811502	96811875	0.071122758028073	-	.	gene_id "ENSMUSG00000085307.3"; transcript_id "ENSMUSG00000085307.3_tx_4"; exon_id "chr11_96811502_96811875_-"; exonnum "5"; txlen "1289";
chr11	ENSEMBL_gcm37	exon	96811502	96811875	0.071122758028073	-	.	gene_id "ENSMUSG00000085307.3"; transcript_id "ENSMUSG00000085307.3_tx_5"; exon_id "chr11_96811502_96811875_-"; exonnum "5"; txlen "1292";
chr11	ENSEMBL_gcm37	exon	96811502	96811875	0.0378760249853643	-	.	gene_id "ENSMUSG00000085307.3"; transcript_id "ENSMUSG00000085307.3_tx_6"; exon_id "chr11_96811502_96811875_-"; exonnum "4"; txlen "1153";
chr11	ENSEMBL_gcm37	exon	96811502	96811875	0.0378760249853643	-	.	gene_id "ENSMUSG00000085307.3"; transcript_id "ENSMUSG00000085307.3_tx_7"; exon_id "chr11_96811502_96811875_-"; exonnum "4"; txlen "1156";
chr11	ENSEMBL_gcm37	exon	96811502	96811875	0.0353509566530067	-	.	gene_id "ENSMUSG00000085307.3"; transcript_id "ENSMUSG00000085307.3_tx_8"; exon_id "chr11_96811502_96811875_-"; exonnum "3"; txlen "779";
chr11	ENSEMBL_gcm37	exon	96811502	96811875	0.0353509566530067	-	.	gene_id "ENSMUSG00000085307.3"; transcript_id "ENSMUSG00000085307.3_tx_9"; exon_id "chr11_96811502_96811875_-"; exonnum "3"; txlen "782";
chr11	HAVANA	transcript	96811502	96817600	0	-	.	gene_id "ENSMUSG00000085307.3"; transcript_id "ENSMUST00000264235.1"; gene_type "lncRNA"; gene_name "Gm11525"; transcript_type "lncRNA"; transcript_name "Gm11525-205"; level 2; mgi_id "MGI:3651809"; tag "TAGENE"; havana_gene "OTTMUSG00000001728.1";
chr11	HAVANA	transcript	96811502	96817628	0	-	.	gene_id "ENSMUSG00000085307.3"; transcript_id "ENSMUST00000264234.1"; gene_type "lncRNA"; gene_name "Gm11525"; transcript_type "lncRNA"; transcript_name "Gm11525-204"; level 2; mgi_id "MGI:3651809"; tag "TAGENE"; havana_gene "OTTMUSG00000001728.1";
chr11	HAVANA	transcript	96811502	96820353	0	-	.	gene_id "ENSMUSG00000085307.3"; transcript_id "ENSMUST00000264233.1"; gene_type "lncRNA"; gene_name "Gm11525"; transcript_type "lncRNA"; transcript_name "Gm11525-203"; level 2; mgi_id "MGI:3651809"; tag "TAGENE"; havana_gene "OTTMUSG00000001728.1";
chr11	HAVANA	transcript	96811502	96820438	0	-	.	gene_id "ENSMUSG00000085307.3"; transcript_id "ENSMUST00000264232.1"; gene_type "lncRNA"; gene_name "Gm11525"; transcript_type "lncRNA"; transcript_name "Gm11525-202"; level 2; mgi_id "MGI:3651809"; tag "basic"; tag "Ensembl_canonical"; tag "GENCODE_Primary"; tag "TAGENE"; havana_gene "OTTMUSG00000001728.1";
chr11	HAVANA	exon	96811505	96811875	0	-	.	gene_id "ENSMUSG00000085307.3"; transcript_id "ENSMUST00000264236.1"; gene_type "lncRNA"; gene_name "Gm11525"; transcript_type "lncRNA"; transcript_name "Gm11525-206"; exon_number 4; exon_id "ENSMUSE00001524569.1"; level 2; mgi_id "MGI:3651809"; tag "TAGENE"; havana_gene "OTTMUSG00000001728.1";
chr11	HAVANA	transcript	96811505	96816552	0	-	.	gene_id "ENSMUSG00000085307.3"; transcript_id "ENSMUST00000264236.1"; gene_type "lncRNA"; gene_name "Gm11525"; transcript_type "lncRNA"; transcript_name "Gm11525-206"; level 2; mgi_id "MGI:3651809"; tag "TAGENE"; havana_gene "OTTMUSG00000001728.1";
chr11	HAVANA	exon	96812625	96812998	0	-	.	gene_id "ENSMUSG00000085307.3"; transcript_id "ENSMUST00000264234.1"; gene_type "lncRNA"; gene_name "Gm11525"; transcript_type "lncRNA"; transcript_name "Gm11525-204"; exon_number 3; exon_id "ENSMUSE00001524572.1"; level 2; mgi_id "MGI:3651809"; tag "TAGENE"; havana_gene "OTTMUSG00000001728.1";
chr11	HAVANA	exon	96812625	96812998	0	-	.	gene_id "ENSMUSG00000085307.3"; transcript_id "ENSMUST00000264233.1"; gene_type "lncRNA"; gene_name "Gm11525"; transcript_type "lncRNA"; transcript_name "Gm11525-203"; exon_number 2; exon_id "ENSMUSE00001524572.1"; level 2; mgi_id "MGI:3651809"; tag "TAGENE"; havana_gene "OTTMUSG00000001728.1";
chr11	HAVANA	exon	96812625	96812998	0	-	.	gene_id "ENSMUSG00000085307.3"; transcript_id "ENSMUST00000264232.1"; gene_type "lncRNA"; gene_name "Gm11525"; transcript_type "lncRNA"; transcript_name "Gm11525-202"; exon_number 3; exon_id "ENSMUSE00001524572.1"; level 2; mgi_id "MGI:3651809"; tag "basic"; tag "Ensembl_canonical"; tag "GENCODE_Primary"; tag "TAGENE"; havana_gene "OTTMUSG00000001728.1";
chr11	HAVANA	exon	96812625	96812998	0	-	.	gene_id "ENSMUSG00000085307.3"; transcript_id "ENSMUST00000264236.1"; gene_type "lncRNA"; gene_name "Gm11525"; transcript_type "lncRNA"; transcript_name "Gm11525-206"; exon_number 3; exon_id "ENSMUSE00001524572.1"; level 2; mgi_id "MGI:3651809"; tag "TAGENE"; havana_gene "OTTMUSG00000001728.1";
chr11	ENSEMBL_gcm37	exon	96812625	96812998	0.071122758028073	-	.	gene_id "ENSMUSG00000085307.3"; transcript_id "ENSMUSG00000085307.3_tx_4"; exon_id "chr11_96812625_96812998_-"; exonnum "4"; txlen "1289";
chr11	ENSEMBL_gcm37	exon	96812625	96812998	0.071122758028073	-	.	gene_id "ENSMUSG00000085307.3"; transcript_id "ENSMUSG00000085307.3_tx_5"; exon_id "chr11_96812625_96812998_-"; exonnum "4"; txlen "1292";
chr11	ENSEMBL_gcm37	exon	96812625	96812998	0.0378760249853643	-	.	gene_id "ENSMUSG00000085307.3"; transcript_id "ENSMUSG00000085307.3_tx_6"; exon_id "chr11_96812625_96812998_-"; exonnum "3"; txlen "1153";
chr11	ENSEMBL_gcm37	exon	96812625	96812998	0.0378760249853643	-	.	gene_id "ENSMUSG00000085307.3"; transcript_id "ENSMUSG00000085307.3_tx_7"; exon_id "chr11_96812625_96812998_-"; exonnum "3"; txlen "1156";
chr11	HAVANA	exon	96812625	96813319	0	-	.	gene_id "ENSMUSG00000085307.3"; transcript_id "ENSMUST00000134436.2"; gene_type "lncRNA"; gene_name "Gm11525"; transcript_type "lncRNA"; transcript_name "Gm11525-201"; exon_number 1; exon_id "ENSMUSE00000742884.2"; level 2; transcript_support_level "1"; mgi_id "MGI:3651809"; tag "basic"; havana_gene "OTTMUSG00000001728.1"; havana_transcript "OTTMUST00000003427.1";
chr11	HAVANA	exon	96814878	96815013	0	-	.	gene_id "ENSMUSG00000085307.3"; transcript_id "ENSMUST00000264235.1"; gene_type "lncRNA"; gene_name "Gm11525"; transcript_type "lncRNA"; transcript_name "Gm11525-205"; exon_number 2; exon_id "ENSMUSE00001524566.1"; level 2; mgi_id "MGI:3651809"; tag "TAGENE"; havana_gene "OTTMUSG00000001728.1";
chr11	HAVANA	exon	96814878	96815013	0	-	.	gene_id "ENSMUSG00000085307.3"; transcript_id "ENSMUST00000264234.1"; gene_type "lncRNA"; gene_name "Gm11525"; transcript_type "lncRNA"; transcript_name "Gm11525-204"; exon_number 2; exon_id "ENSMUSE00001524566.1"; level 2; mgi_id "MGI:3651809"; tag "TAGENE"; havana_gene "OTTMUSG00000001728.1";
chr11	HAVANA	exon	96814878	96815013	0	-	.	gene_id "ENSMUSG00000085307.3"; transcript_id "ENSMUST00000264232.1"; gene_type "lncRNA"; gene_name "Gm11525"; transcript_type "lncRNA"; transcript_name "Gm11525-202"; exon_number 2; exon_id "ENSMUSE00001524566.1"; level 2; mgi_id "MGI:3651809"; tag "basic"; tag "Ensembl_canonical"; tag "GENCODE_Primary"; tag "TAGENE"; havana_gene "OTTMUSG00000001728.1";
chr11	HAVANA	exon	96814878	96815013	0	-	.	gene_id "ENSMUSG00000085307.3"; transcript_id "ENSMUST00000264236.1"; gene_type "lncRNA"; gene_name "Gm11525"; transcript_type "lncRNA"; transcript_name "Gm11525-206"; exon_number 2; exon_id "ENSMUSE00001524566.1"; level 2; mgi_id "MGI:3651809"; tag "TAGENE"; havana_gene "OTTMUSG00000001728.1";
chr11	ENSEMBL_gcm37	exon	96814878	96815013	0.103738223987692	-	.	gene_id "ENSMUSG00000085307.3"; transcript_id "ENSMUSG00000085307.3_tx_2"; exon_id "chr11_96814878_96815013_-"; exonnum "3"; txlen "915";
chr11	ENSEMBL_gcm37	exon	96814878	96815013	0.0757520499707286	-	.	gene_id "ENSMUSG00000085307.3"; transcript_id "ENSMUSG00000085307.3_tx_3"; exon_id "chr11_96814878_96815013_-"; exonnum "3"; txlen "918";
chr11	ENSEMBL_gcm37	exon	96814878	96815013	0.071122758028073	-	.	gene_id "ENSMUSG00000085307.3"; transcript_id "ENSMUSG00000085307.3_tx_4"; exon_id "chr11_96814878_96815013_-"; exonnum "3"; txlen "1289";
chr11	ENSEMBL_gcm37	exon	96814878	96815013	0.071122758028073	-	.	gene_id "ENSMUSG00000085307.3"; transcript_id "ENSMUSG00000085307.3_tx_5"; exon_id "chr11_96814878_96815013_-"; exonnum "3"; txlen "1292";
chr11	HAVANA	exon	96816439	96816552	0	-	.	gene_id "ENSMUSG00000085307.3"; transcript_id "ENSMUST00000264236.1"; gene_type "lncRNA"; gene_name "Gm11525"; transcript_type "lncRNA"; transcript_name "Gm11525-206"; exon_number 1; exon_id "ENSMUSE00001524564.1"; level 2; mgi_id "MGI:3651809"; tag "TAGENE"; havana_gene "OTTMUSG00000001728.1";
chr11	HAVANA	exon	96817483	96817600	0	-	.	gene_id "ENSMUSG00000085307.3"; transcript_id "ENSMUST00000264235.1"; gene_type "lncRNA"; gene_name "Gm11525"; transcript_type "lncRNA"; transcript_name "Gm11525-205"; exon_number 1; exon_id "ENSMUSE00001524565.1"; level 2; mgi_id "MGI:3651809"; tag "TAGENE"; havana_gene "OTTMUSG00000001728.1";
chr11	HAVANA	exon	96817483	96817628	0	-	.	gene_id "ENSMUSG00000085307.3"; transcript_id "ENSMUST00000264234.1"; gene_type "lncRNA"; gene_name "Gm11525"; transcript_type "lncRNA"; transcript_name "Gm11525-204"; exon_number 1; exon_id "ENSMUSE00001524567.1"; level 2; mgi_id "MGI:3651809"; tag "TAGENE"; havana_gene "OTTMUSG00000001728.1";
chr11	HAVANA	exon	96820262	96820353	0	-	.	gene_id "ENSMUSG00000085307.3"; transcript_id "ENSMUST00000264233.1"; gene_type "lncRNA"; gene_name "Gm11525"; transcript_type "lncRNA"; transcript_name "Gm11525-203"; exon_number 1; exon_id "ENSMUSE00001524568.1"; level 2; mgi_id "MGI:3651809"; tag "TAGENE"; havana_gene "OTTMUSG00000001728.1";
chr11	HAVANA	exon	96820262	96820438	0	-	.	gene_id "ENSMUSG00000085307.3"; transcript_id "ENSMUST00000264232.1"; gene_type "lncRNA"; gene_name "Gm11525"; transcript_type "lncRNA"; transcript_name "Gm11525-202"; exon_number 1; exon_id "ENSMUSE00001524570.1"; level 2; mgi_id "MGI:3651809"; tag "basic"; tag "Ensembl_canonical"; tag "GENCODE_Primary"; tag "TAGENE"; havana_gene "OTTMUSG00000001728.1";
chr11	sragcm37_mid	exon	96820262	96820498	0.103738223987692	-	.	gene_id "ENSMUSG00000085307.3"; transcript_id "ENSMUSG00000085307.3_tx_2"; exon_id "chr11_96820262_96820498_-"; exonnum "2"; txlen "915";
chr11	sragcm37_mid	exon	96820262	96820498	0.071122758028073	-	.	gene_id "ENSMUSG00000085307.3"; transcript_id "ENSMUSG00000085307.3_tx_4"; exon_id "chr11_96820262_96820498_-"; exonnum "2"; txlen "1289";
chr11	sragcm37_mid	exon	96820262	96820498	0.0378760249853643	-	.	gene_id "ENSMUSG00000085307.3"; transcript_id "ENSMUSG00000085307.3_tx_6"; exon_id "chr11_96820262_96820498_-"; exonnum "2"; txlen "1153";
chr11	sragcm37_mid	exon	96820262	96820498	0.0353509566530067	-	.	gene_id "ENSMUSG00000085307.3"; transcript_id "ENSMUSG00000085307.3_tx_8"; exon_id "chr11_96820262_96820498_-"; exonnum "2"; txlen "779";
chr11	sragcm37_mid	exon	96820262	96820501	0.0757520499707286	-	.	gene_id "ENSMUSG00000085307.3"; transcript_id "ENSMUSG00000085307.3_tx_3"; exon_id "chr11_96820262_96820501_-"; exonnum "2"; txlen "918";
chr11	sragcm37_mid	exon	96820262	96820501	0.071122758028073	-	.	gene_id "ENSMUSG00000085307.3"; transcript_id "ENSMUSG00000085307.3_tx_5"; exon_id "chr11_96820262_96820501_-"; exonnum "2"; txlen "1292";
chr11	sragcm37_mid	exon	96820262	96820501	0.0378760249853643	-	.	gene_id "ENSMUSG00000085307.3"; transcript_id "ENSMUSG00000085307.3_tx_7"; exon_id "chr11_96820262_96820501_-"; exonnum "2"; txlen "1156";
chr11	sragcm37_mid	exon	96820262	96820501	0.0353509566530067	-	.	gene_id "ENSMUSG00000085307.3"; transcript_id "ENSMUSG00000085307.3_tx_9"; exon_id "chr11_96820262_96820501_-"; exonnum "2"; txlen "782";
chr11	sragcm37_ss	exon	96825869	96826036	0.103738223987692	-	.	gene_id "ENSMUSG00000085307.3"; transcript_id "ENSMUSG00000085307.3_tx_2"; exon_id "chr11_96825869_96826036_-"; exonnum "1"; txlen "915";
chr11	sragcm37_ss	exon	96825869	96826036	0.0757520499707286	-	.	gene_id "ENSMUSG00000085307.3"; transcript_id "ENSMUSG00000085307.3_tx_3"; exon_id "chr11_96825869_96826036_-"; exonnum "1"; txlen "918";
chr11	sragcm37_ss	exon	96825869	96826036	0.071122758028073	-	.	gene_id "ENSMUSG00000085307.3"; transcript_id "ENSMUSG00000085307.3_tx_4"; exon_id "chr11_96825869_96826036_-"; exonnum "1"; txlen "1289";
chr11	sragcm37_ss	exon	96825869	96826036	0.071122758028073	-	.	gene_id "ENSMUSG00000085307.3"; transcript_id "ENSMUSG00000085307.3_tx_5"; exon_id "chr11_96825869_96826036_-"; exonnum "1"; txlen "1292";
chr11	sragcm37_ss	exon	96825869	96826036	0.0378760249853643	-	.	gene_id "ENSMUSG00000085307.3"; transcript_id "ENSMUSG00000085307.3_tx_6"; exon_id "chr11_96825869_96826036_-"; exonnum "1"; txlen "1153";
chr11	sragcm37_ss	exon	96825869	96826036	0.0378760249853643	-	.	gene_id "ENSMUSG00000085307.3"; transcript_id "ENSMUSG00000085307.3_tx_7"; exon_id "chr11_96825869_96826036_-"; exonnum "1"; txlen "1156";
chr11	sragcm37_ss	exon	96825869	96826036	0.0353509566530067	-	.	gene_id "ENSMUSG00000085307.3"; transcript_id "ENSMUSG00000085307.3_tx_8"; exon_id "chr11_96825869_96826036_-"; exonnum "1"; txlen "779";
chr11	sragcm37_ss	exon	96825869	96826036	0.0353509566530067	-	.	gene_id "ENSMUSG00000085307.3"; transcript_id "ENSMUSG00000085307.3_tx_9"; exon_id "chr11_96825869_96826036_-"; exonnum "1"; txlen "782";
chr11	HAVANA	UTR	96828651	96829743	0	-	.	gene_id "ENSMUSG00000018659.13"; transcript_id "ENSMUST00000018803.12"; gene_type "protein_coding"; gene_name "Pnpo"; transcript_type "protein_coding"; transcript_name "Pnpo-201"; exon_number 7; exon_id "ENSMUSE00001284784.2"; level 2; protein_id "ENSMUSP00000018803.6"; transcript_support_level "1"; mgi_id "MGI:2144151"; tag "basic"; tag "Ensembl_canonical"; tag "GENCODE_Primary"; tag "appris_principal_1"; tag "CCDS"; ccdsid "CCDS25308.1"; havana_gene "OTTMUSG00000001731.1"; havana_transcript "OTTMUST00000003434.1";
chr11	HAVANA	exon	96828651	96829909	0	-	.	gene_id "ENSMUSG00000018659.13"; transcript_id "ENSMUST00000153896.2"; gene_type "protein_coding"; gene_name "Pnpo"; transcript_type "protein_coding_CDS_not_defined"; transcript_name "Pnpo-203"; exon_number 6; exon_id "ENSMUSE00001234466.2"; level 2; transcript_support_level "2"; mgi_id "MGI:2144151"; havana_gene "OTTMUSG00000001731.1"; havana_transcript "OTTMUST00000003435.1";
chr11	HAVANA	exon	96828651	96829909	0	-	.	gene_id "ENSMUSG00000018659.13"; transcript_id "ENSMUST00000018803.12"; gene_type "protein_coding"; gene_name "Pnpo"; transcript_type "protein_coding"; transcript_name "Pnpo-201"; exon_number 7; exon_id "ENSMUSE00001284784.2"; level 2; protein_id "ENSMUSP00000018803.6"; transcript_support_level "1"; mgi_id "MGI:2144151"; tag "basic"; tag "Ensembl_canonical"; tag "GENCODE_Primary"; tag "appris_principal_1"; tag "CCDS"; ccdsid "CCDS25308.1"; havana_gene "OTTMUSG00000001731.1"; havana_transcript "OTTMUST00000003434.1";
chr11	HAVANA	transcript	96828651	96834605	0	-	.	gene_id "ENSMUSG00000018659.13"; transcript_id "ENSMUST00000153896.2"; gene_type "protein_coding"; gene_name "Pnpo"; transcript_type "protein_coding_CDS_not_defined"; transcript_name "Pnpo-203"; level 2; transcript_support_level "2"; mgi_id "MGI:2144151"; havana_gene "OTTMUSG00000001731.1"; havana_transcript "OTTMUST00000003435.1";
chr11	HAVANA	gene	96828651	96834812	0	-	.	gene_id "ENSMUSG00000018659.13"; gene_type "protein_coding"; gene_name "Pnpo"; level 2; mgi_id "MGI:2144151"; havana_gene "OTTMUSG00000001731.1";
chr11	HAVANA	transcript	96828651	96834812	0	-	.	gene_id "ENSMUSG00000018659.13"; transcript_id "ENSMUST00000018803.12"; gene_type "protein_coding"; gene_name "Pnpo"; transcript_type "protein_coding"; transcript_name "Pnpo-201"; level 2; protein_id "ENSMUSP00000018803.6"; transcript_support_level "1"; mgi_id "MGI:2144151"; tag "basic"; tag "Ensembl_canonical"; tag "GENCODE_Primary"; tag "appris_principal_1"; tag "CCDS"; ccdsid "CCDS25308.1"; havana_gene "OTTMUSG00000001731.1"; havana_transcript "OTTMUST00000003434.1";
chr11	HAVANA	stop_codon	96829741	96829743	0	-	0	gene_id "ENSMUSG00000018659.13"; transcript_id "ENSMUST00000018803.12"; gene_type "protein_coding"; gene_name "Pnpo"; transcript_type "protein_coding"; transcript_name "Pnpo-201"; exon_number 7; exon_id "ENSMUSE00001284784.2"; level 2; protein_id "ENSMUSP00000018803.6"; transcript_support_level "1"; mgi_id "MGI:2144151"; tag "basic"; tag "Ensembl_canonical"; tag "GENCODE_Primary"; tag "appris_principal_1"; tag "CCDS"; ccdsid "CCDS25308.1"; havana_gene "OTTMUSG00000001731.1"; havana_transcript "OTTMUST00000003434.1";
chr11	HAVANA	CDS	96829744	96829909	0	-	1	gene_id "ENSMUSG00000018659.13"; transcript_id "ENSMUST00000018803.12"; gene_type "protein_coding"; gene_name "Pnpo"; transcript_type "protein_coding"; transcript_name "Pnpo-201"; exon_number 7; exon_id "ENSMUSE00001284784.2"; level 2; protein_id "ENSMUSP00000018803.6"; transcript_support_level "1"; mgi_id "MGI:2144151"; tag "basic"; tag "Ensembl_canonical"; tag "GENCODE_Primary"; tag "appris_principal_1"; tag "CCDS"; ccdsid "CCDS25308.1"; havana_gene "OTTMUSG00000001731.1"; havana_transcript "OTTMUST00000003434.1";
chr11	HAVANA	exon	96830081	96830151	0	-	.	gene_id "ENSMUSG00000018659.13"; transcript_id "ENSMUST00000153896.2"; gene_type "protein_coding"; gene_name "Pnpo"; transcript_type "protein_coding_CDS_not_defined"; transcript_name "Pnpo-203"; exon_number 5; exon_id "ENSMUSE00001253391.2"; level 2; transcript_support_level "2"; mgi_id "MGI:2144151"; havana_gene "OTTMUSG00000001731.1"; havana_transcript "OTTMUST00000003435.1";
chr11	HAVANA	exon	96830081	96830151	0	-	.	gene_id "ENSMUSG00000018659.13"; transcript_id "ENSMUST00000018803.12"; gene_type "protein_coding"; gene_name "Pnpo"; transcript_type "protein_coding"; transcript_name "Pnpo-201"; exon_number 6; exon_id "ENSMUSE00001274004.2"; level 2; protein_id "ENSMUSP00000018803.6"; transcript_support_level "1"; mgi_id "MGI:2144151"; tag "basic"; tag "Ensembl_canonical"; tag "GENCODE_Primary"; tag "appris_principal_1"; tag "CCDS"; ccdsid "CCDS25308.1"; havana_gene "OTTMUSG00000001731.1"; havana_transcript "OTTMUST00000003434.1";
chr11	HAVANA	CDS	96830081	96830151	0	-	0	gene_id "ENSMUSG00000018659.13"; transcript_id "ENSMUST00000018803.12"; gene_type "protein_coding"; gene_name "Pnpo"; transcript_type "protein_coding"; transcript_name "Pnpo-201"; exon_number 6; exon_id "ENSMUSE00001274004.2"; level 2; protein_id "ENSMUSP00000018803.6"; transcript_support_level "1"; mgi_id "MGI:2144151"; tag "basic"; tag "Ensembl_canonical"; tag "GENCODE_Primary"; tag "appris_principal_1"; tag "CCDS"; ccdsid "CCDS25308.1"; havana_gene "OTTMUSG00000001731.1"; havana_transcript "OTTMUST00000003434.1";
chr11	HAVANA	exon	96830329	96830602	0	-	.	gene_id "ENSMUSG00000018659.13"; transcript_id "ENSMUST00000107629.2"; gene_type "protein_coding"; gene_name "Pnpo"; transcript_type "protein_coding"; transcript_name "Pnpo-202"; exon_number 4; exon_id "ENSMUSE00000673980.2"; level 2; protein_id "ENSMUSP00000103255.2"; transcript_support_level "3"; mgi_id "MGI:2144151"; tag "basic"; havana_gene "OTTMUSG00000001731.1"; havana_transcript "OTTMUST00000003436.1";
chr11	HAVANA	UTR	96830329	96830602	0	-	.	gene_id "ENSMUSG00000018659.13"; transcript_id "ENSMUST00000107629.2"; gene_type "protein_coding"; gene_name "Pnpo"; transcript_type "protein_coding"; transcript_name "Pnpo-202"; exon_number 4; exon_id "ENSMUSE00000673980.2"; level 2; protein_id "ENSMUSP00000103255.2"; transcript_support_level "3"; mgi_id "MGI:2144151"; tag "basic"; havana_gene "OTTMUSG00000001731.1"; havana_transcript "OTTMUST00000003436.1";
chr11	HAVANA	transcript	96830329	96834784	0	-	.	gene_id "ENSMUSG00000018659.13"; transcript_id "ENSMUST00000107629.2"; gene_type "protein_coding"; gene_name "Pnpo"; transcript_type "protein_coding"; transcript_name "Pnpo-202"; level 2; protein_id "ENSMUSP00000103255.2"; transcript_support_level "3"; mgi_id "MGI:2144151"; tag "basic"; havana_gene "OTTMUSG00000001731.1"; havana_transcript "OTTMUST00000003436.1";
chr11	HAVANA	exon	96830474	96830602	0	-	.	gene_id "ENSMUSG00000018659.13"; transcript_id "ENSMUST00000153896.2"; gene_type "protein_coding"; gene_name "Pnpo"; transcript_type "protein_coding_CDS_not_defined"; transcript_name "Pnpo-203"; exon_number 4; exon_id "ENSMUSE00001306852.2"; level 2; transcript_support_level "2"; mgi_id "MGI:2144151"; havana_gene "OTTMUSG00000001731.1"; havana_transcript "OTTMUST00000003435.1";
chr11	HAVANA	exon	96830474	96830602	0	-	.	gene_id "ENSMUSG00000018659.13"; transcript_id "ENSMUST00000018803.12"; gene_type "protein_coding"; gene_name "Pnpo"; transcript_type "protein_coding"; transcript_name "Pnpo-201"; exon_number 5; exon_id "ENSMUSE00001298513.2"; level 2; protein_id "ENSMUSP00000018803.6"; transcript_support_level "1"; mgi_id "MGI:2144151"; tag "basic"; tag "Ensembl_canonical"; tag "GENCODE_Primary"; tag "appris_principal_1"; tag "CCDS"; ccdsid "CCDS25308.1"; havana_gene "OTTMUSG00000001731.1"; havana_transcript "OTTMUST00000003434.1";
chr11	HAVANA	CDS	96830474	96830602	0	-	0	gene_id "ENSMUSG00000018659.13"; transcript_id "ENSMUST00000018803.12"; gene_type "protein_coding"; gene_name "Pnpo"; transcript_type "protein_coding"; transcript_name "Pnpo-201"; exon_number 5; exon_id "ENSMUSE00001298513.2"; level 2; protein_id "ENSMUSP00000018803.6"; transcript_support_level "1"; mgi_id "MGI:2144151"; tag "basic"; tag "Ensembl_canonical"; tag "GENCODE_Primary"; tag "appris_principal_1"; tag "CCDS"; ccdsid "CCDS25308.1"; havana_gene "OTTMUSG00000001731.1"; havana_transcript "OTTMUST00000003434.1";
chr11	HAVANA	UTR	96830842	96830852	0	-	.	gene_id "ENSMUSG00000018659.13"; transcript_id "ENSMUST00000107629.2"; gene_type "protein_coding"; gene_name "Pnpo"; transcript_type "protein_coding"; transcript_name "Pnpo-202"; exon_number 3; exon_id "ENSMUSE00001289790.2"; level 2; protein_id "ENSMUSP00000103255.2"; transcript_support_level "3"; mgi_id "MGI:2144151"; tag "basic"; havana_gene "OTTMUSG00000001731.1"; havana_transcript "OTTMUST00000003436.1";
chr11	HAVANA	exon	96830842	96830895	0	-	.	gene_id "ENSMUSG00000018659.13"; transcript_id "ENSMUST00000018803.12"; gene_type "protein_coding"; gene_name "Pnpo"; transcript_type "protein_coding"; transcript_name "Pnpo-201"; exon_number 4; exon_id "ENSMUSE00001274808.2"; level 2; protein_id "ENSMUSP00000018803.6"; transcript_support_level "1"; mgi_id "MGI:2144151"; tag "basic"; tag "Ensembl_canonical"; tag "GENCODE_Primary"; tag "appris_principal_1"; tag "CCDS"; ccdsid "CCDS25308.1"; havana_gene "OTTMUSG00000001731.1"; havana_transcript "OTTMUST00000003434.1";
chr11	HAVANA	CDS	96830842	96830895	0	-	0	gene_id "ENSMUSG00000018659.13"; transcript_id "ENSMUST00000018803.12"; gene_type "protein_coding"; gene_name "Pnpo"; transcript_type "protein_coding"; transcript_name "Pnpo-201"; exon_number 4; exon_id "ENSMUSE00001274808.2"; level 2; protein_id "ENSMUSP00000018803.6"; transcript_support_level "1"; mgi_id "MGI:2144151"; tag "basic"; tag "Ensembl_canonical"; tag "GENCODE_Primary"; tag "appris_principal_1"; tag "CCDS"; ccdsid "CCDS25308.1"; havana_gene "OTTMUSG00000001731.1"; havana_transcript "OTTMUST00000003434.1";
chr11	HAVANA	exon	96830842	96830895	0	-	.	gene_id "ENSMUSG00000018659.13"; transcript_id "ENSMUST00000107629.2"; gene_type "protein_coding"; gene_name "Pnpo"; transcript_type "protein_coding"; transcript_name "Pnpo-202"; exon_number 3; exon_id "ENSMUSE00001289790.2"; level 2; protein_id "ENSMUSP00000103255.2"; transcript_support_level "3"; mgi_id "MGI:2144151"; tag "basic"; havana_gene "OTTMUSG00000001731.1"; havana_transcript "OTTMUST00000003436.1";
chr11	HAVANA	exon	96830842	96831781	0	-	.	gene_id "ENSMUSG00000018659.13"; transcript_id "ENSMUST00000153896.2"; gene_type "protein_coding"; gene_name "Pnpo"; transcript_type "protein_coding_CDS_not_defined"; transcript_name "Pnpo-203"; exon_number 3; exon_id "ENSMUSE00000793379.2"; level 2; transcript_support_level "2"; mgi_id "MGI:2144151"; havana_gene "OTTMUSG00000001731.1"; havana_transcript "OTTMUST00000003435.1";
chr11	HAVANA	stop_codon	96830850	96830852	0	-	0	gene_id "ENSMUSG00000018659.13"; transcript_id "ENSMUST00000107629.2"; gene_type "protein_coding"; gene_name "Pnpo"; transcript_type "protein_coding"; transcript_name "Pnpo-202"; exon_number 3; exon_id "ENSMUSE00001289790.2"; level 2; protein_id "ENSMUSP00000103255.2"; transcript_support_level "3"; mgi_id "MGI:2144151"; tag "basic"; havana_gene "OTTMUSG00000001731.1"; havana_transcript "OTTMUST00000003436.1";
chr11	HAVANA	CDS	96830853	96830895	0	-	1	gene_id "ENSMUSG00000018659.13"; transcript_id "ENSMUST00000107629.2"; gene_type "protein_coding"; gene_name "Pnpo"; transcript_type "protein_coding"; transcript_name "Pnpo-202"; exon_number 3; exon_id "ENSMUSE00001289790.2"; level 2; protein_id "ENSMUSP00000103255.2"; transcript_support_level "3"; mgi_id "MGI:2144151"; tag "basic"; havana_gene "OTTMUSG00000001731.1"; havana_transcript "OTTMUST00000003436.1";
chr11	HAVANA	exon	96831682	96831781	0	-	.	gene_id "ENSMUSG00000018659.13"; transcript_id "ENSMUST00000018803.12"; gene_type "protein_coding"; gene_name "Pnpo"; transcript_type "protein_coding"; transcript_name "Pnpo-201"; exon_number 3; exon_id "ENSMUSE00000111013.2"; level 2; protein_id "ENSMUSP00000018803.6"; transcript_support_level "1"; mgi_id "MGI:2144151"; tag "basic"; tag "Ensembl_canonical"; tag "GENCODE_Primary"; tag "appris_principal_1"; tag "CCDS"; ccdsid "CCDS25308.1"; havana_gene "OTTMUSG00000001731.1"; havana_transcript "OTTMUST00000003434.1";
chr11	HAVANA	CDS	96831682	96831781	0	-	1	gene_id "ENSMUSG00000018659.13"; transcript_id "ENSMUST00000018803.12"; gene_type "protein_coding"; gene_name "Pnpo"; transcript_type "protein_coding"; transcript_name "Pnpo-201"; exon_number 3; exon_id "ENSMUSE00000111013.2"; level 2; protein_id "ENSMUSP00000018803.6"; transcript_support_level "1"; mgi_id "MGI:2144151"; tag "basic"; tag "Ensembl_canonical"; tag "GENCODE_Primary"; tag "appris_principal_1"; tag "CCDS"; ccdsid "CCDS25308.1"; havana_gene "OTTMUSG00000001731.1"; havana_transcript "OTTMUST00000003434.1";
chr11	HAVANA	exon	96833236	96833360	0	-	.	gene_id "ENSMUSG00000018659.13"; transcript_id "ENSMUST00000153896.2"; gene_type "protein_coding"; gene_name "Pnpo"; transcript_type "protein_coding_CDS_not_defined"; transcript_name "Pnpo-203"; exon_number 2; exon_id "ENSMUSE00001262472.2"; level 2; transcript_support_level "2"; mgi_id "MGI:2144151"; havana_gene "OTTMUSG00000001731.1"; havana_transcript "OTTMUST00000003435.1";
chr11	HAVANA	exon	96833236	96833360	0	-	.	gene_id "ENSMUSG00000018659.13"; transcript_id "ENSMUST00000018803.12"; gene_type "protein_coding"; gene_name "Pnpo"; transcript_type "protein_coding"; transcript_name "Pnpo-201"; exon_number 2; exon_id "ENSMUSE00001256861.2"; level 2; protein_id "ENSMUSP00000018803.6"; transcript_support_level "1"; mgi_id "MGI:2144151"; tag "basic"; tag "Ensembl_canonical"; tag "GENCODE_Primary"; tag "appris_principal_1"; tag "CCDS"; ccdsid "CCDS25308.1"; havana_gene "OTTMUSG00000001731.1"; havana_transcript "OTTMUST00000003434.1";
chr11	HAVANA	CDS	96833236	96833360	0	-	0	gene_id "ENSMUSG00000018659.13"; transcript_id "ENSMUST00000018803.12"; gene_type "protein_coding"; gene_name "Pnpo"; transcript_type "protein_coding"; transcript_name "Pnpo-201"; exon_number 2; exon_id "ENSMUSE00001256861.2"; level 2; protein_id "ENSMUSP00000018803.6"; transcript_support_level "1"; mgi_id "MGI:2144151"; tag "basic"; tag "Ensembl_canonical"; tag "GENCODE_Primary"; tag "appris_principal_1"; tag "CCDS"; ccdsid "CCDS25308.1"; havana_gene "OTTMUSG00000001731.1"; havana_transcript "OTTMUST00000003434.1";
chr11	HAVANA	exon	96833236	96833360	0	-	.	gene_id "ENSMUSG00000018659.13"; transcript_id "ENSMUST00000107629.2"; gene_type "protein_coding"; gene_name "Pnpo"; transcript_type "protein_coding"; transcript_name "Pnpo-202"; exon_number 2; exon_id "ENSMUSE00001256861.2"; level 2; protein_id "ENSMUSP00000103255.2"; transcript_support_level "3"; mgi_id "MGI:2144151"; tag "basic"; havana_gene "OTTMUSG00000001731.1"; havana_transcript "OTTMUST00000003436.1";
chr11	HAVANA	CDS	96833236	96833360	0	-	0	gene_id "ENSMUSG00000018659.13"; transcript_id "ENSMUST00000107629.2"; gene_type "protein_coding"; gene_name "Pnpo"; transcript_type "protein_coding"; transcript_name "Pnpo-202"; exon_number 2; exon_id "ENSMUSE00001256861.2"; level 2; protein_id "ENSMUSP00000103255.2"; transcript_support_level "3"; mgi_id "MGI:2144151"; tag "basic"; havana_gene "OTTMUSG00000001731.1"; havana_transcript "OTTMUST00000003436.1";
chr11	HAVANA	exon	96834557	96834605	0	-	.	gene_id "ENSMUSG00000018659.13"; transcript_id "ENSMUST00000153896.2"; gene_type "protein_coding"; gene_name "Pnpo"; transcript_type "protein_coding_CDS_not_defined"; transcript_name "Pnpo-203"; exon_number 1; exon_id "ENSMUSE00000782492.2"; level 2; transcript_support_level "2"; mgi_id "MGI:2144151"; havana_gene "OTTMUSG00000001731.1"; havana_transcript "OTTMUST00000003435.1";
chr11	HAVANA	CDS	96834557	96834694	0	-	0	gene_id "ENSMUSG00000018659.13"; transcript_id "ENSMUST00000018803.12"; gene_type "protein_coding"; gene_name "Pnpo"; transcript_type "protein_coding"; transcript_name "Pnpo-201"; exon_number 1; exon_id "ENSMUSE00000381374.4"; level 2; protein_id "ENSMUSP00000018803.6"; transcript_support_level "1"; mgi_id "MGI:2144151"; tag "basic"; tag "Ensembl_canonical"; tag "GENCODE_Primary"; tag "appris_principal_1"; tag "CCDS"; ccdsid "CCDS25308.1"; havana_gene "OTTMUSG00000001731.1"; havana_transcript "OTTMUST00000003434.1";
chr11	HAVANA	CDS	96834557	96834694	0	-	0	gene_id "ENSMUSG00000018659.13"; transcript_id "ENSMUST00000107629.2"; gene_type "protein_coding"; gene_name "Pnpo"; transcript_type "protein_coding"; transcript_name "Pnpo-202"; exon_number 1; exon_id "ENSMUSE00000673981.2"; level 2; protein_id "ENSMUSP00000103255.2"; transcript_support_level "3"; mgi_id "MGI:2144151"; tag "basic"; havana_gene "OTTMUSG00000001731.1"; havana_transcript "OTTMUST00000003436.1";
chr11	HAVANA	exon	96834557	96834784	0	-	.	gene_id "ENSMUSG00000018659.13"; transcript_id "ENSMUST00000107629.2"; gene_type "protein_coding"; gene_name "Pnpo"; transcript_type "protein_coding"; transcript_name "Pnpo-202"; exon_number 1; exon_id "ENSMUSE00000673981.2"; level 2; protein_id "ENSMUSP00000103255.2"; transcript_support_level "3"; mgi_id "MGI:2144151"; tag "basic"; havana_gene "OTTMUSG00000001731.1"; havana_transcript "OTTMUST00000003436.1";
chr11	HAVANA	exon	96834557	96834812	0	-	.	gene_id "ENSMUSG00000018659.13"; transcript_id "ENSMUST00000018803.12"; gene_type "protein_coding"; gene_name "Pnpo"; transcript_type "protein_coding"; transcript_name "Pnpo-201"; exon_number 1; exon_id "ENSMUSE00000381374.4"; level 2; protein_id "ENSMUSP00000018803.6"; transcript_support_level "1"; mgi_id "MGI:2144151"; tag "basic"; tag "Ensembl_canonical"; tag "GENCODE_Primary"; tag "appris_principal_1"; tag "CCDS"; ccdsid "CCDS25308.1"; havana_gene "OTTMUSG00000001731.1"; havana_transcript "OTTMUST00000003434.1";
chr11	HAVANA	start_codon	96834692	96834694	0	-	0	gene_id "ENSMUSG00000018659.13"; transcript_id "ENSMUST00000018803.12"; gene_type "protein_coding"; gene_name "Pnpo"; transcript_type "protein_coding"; transcript_name "Pnpo-201"; exon_number 1; exon_id "ENSMUSE00000381374.4"; level 2; protein_id "ENSMUSP00000018803.6"; transcript_support_level "1"; mgi_id "MGI:2144151"; tag "basic"; tag "Ensembl_canonical"; tag "GENCODE_Primary"; tag "appris_principal_1"; tag "CCDS"; ccdsid "CCDS25308.1"; havana_gene "OTTMUSG00000001731.1"; havana_transcript "OTTMUST00000003434.1";
chr11	HAVANA	start_codon	96834692	96834694	0	-	0	gene_id "ENSMUSG00000018659.13"; transcript_id "ENSMUST00000107629.2"; gene_type "protein_coding"; gene_name "Pnpo"; transcript_type "protein_coding"; transcript_name "Pnpo-202"; exon_number 1; exon_id "ENSMUSE00000673981.2"; level 2; protein_id "ENSMUSP00000103255.2"; transcript_support_level "3"; mgi_id "MGI:2144151"; tag "basic"; havana_gene "OTTMUSG00000001731.1"; havana_transcript "OTTMUST00000003436.1";
chr11	HAVANA	UTR	96834695	96834784	0	-	.	gene_id "ENSMUSG00000018659.13"; transcript_id "ENSMUST00000107629.2"; gene_type "protein_coding"; gene_name "Pnpo"; transcript_type "protein_coding"; transcript_name "Pnpo-202"; exon_number 1; exon_id "ENSMUSE00000673981.2"; level 2; protein_id "ENSMUSP00000103255.2"; transcript_support_level "3"; mgi_id "MGI:2144151"; tag "basic"; havana_gene "OTTMUSG00000001731.1"; havana_transcript "OTTMUST00000003436.1";
chr11	HAVANA	UTR	96834695	96834812	0	-	.	gene_id "ENSMUSG00000018659.13"; transcript_id "ENSMUST00000018803.12"; gene_type "protein_coding"; gene_name "Pnpo"; transcript_type "protein_coding"; transcript_name "Pnpo-201"; exon_number 1; exon_id "ENSMUSE00000381374.4"; level 2; protein_id "ENSMUSP00000018803.6"; transcript_support_level "1"; mgi_id "MGI:2144151"; tag "basic"; tag "Ensembl_canonical"; tag "GENCODE_Primary"; tag "appris_principal_1"; tag "CCDS"; ccdsid "CCDS25308.1"; havana_gene "OTTMUSG00000001731.1"; havana_transcript "OTTMUST00000003434.1";
chr11	HAVANA	UTR	96844167	96845298	0	-	.	gene_id "ENSMUSG00000018678.15"; transcript_id "ENSMUST00000107624.8"; gene_type "protein_coding"; gene_name "Sp2"; transcript_type "protein_coding"; transcript_name "Sp2-203"; exon_number 7; exon_id "ENSMUSE00000673960.2"; level 2; protein_id "ENSMUSP00000103250.3"; transcript_support_level "1"; mgi_id "MGI:1926162"; tag "basic"; tag "Ensembl_canonical"; tag "GENCODE_Primary"; tag "appris_principal_4"; tag "CCDS"; ccdsid "CCDS36291.1"; havana_gene "OTTMUSG00000001858.1"; havana_transcript "OTTMUST00000003768.1";
chr11	HAVANA	exon	96844167	96845396	0	-	.	gene_id "ENSMUSG00000018678.15"; transcript_id "ENSMUST00000107624.8"; gene_type "protein_coding"; gene_name "Sp2"; transcript_type "protein_coding"; transcript_name "Sp2-203"; exon_number 7; exon_id "ENSMUSE00000673960.2"; level 2; protein_id "ENSMUSP00000103250.3"; transcript_support_level "1"; mgi_id "MGI:1926162"; tag "basic"; tag "Ensembl_canonical"; tag "GENCODE_Primary"; tag "appris_principal_4"; tag "CCDS"; ccdsid "CCDS36291.1"; havana_gene "OTTMUSG00000001858.1"; havana_transcript "OTTMUST00000003768.1";
chr11	HAVANA	transcript	96844167	96868537	0	-	.	gene_id "ENSMUSG00000018678.15"; transcript_id "ENSMUST00000107624.8"; gene_type "protein_coding"; gene_name "Sp2"; transcript_type "protein_coding"; transcript_name "Sp2-203"; level 2; protein_id "ENSMUSP00000103250.3"; transcript_support_level "1"; mgi_id "MGI:1926162"; tag "basic"; tag "Ensembl_canonical"; tag "GENCODE_Primary"; tag "appris_principal_4"; tag "CCDS"; ccdsid "CCDS36291.1"; havana_gene "OTTMUSG00000001858.1"; havana_transcript "OTTMUST00000003768.1";
chr11	HAVANA	gene	96844167	96873785	0	-	.	gene_id "ENSMUSG00000018678.15"; gene_type "protein_coding"; gene_name "Sp2"; level 2; mgi_id "MGI:1926162"; havana_gene "OTTMUSG00000001858.1";
chr11	HAVANA	UTR	96844298	96845298	0	-	.	gene_id "ENSMUSG00000018678.15"; transcript_id "ENSMUST00000381755.1"; gene_type "protein_coding"; gene_name "Sp2"; transcript_type "protein_coding"; transcript_name "Sp2-204"; exon_number 7; exon_id "ENSMUSE00001750577.1"; level 2; protein_id "ENSMUSP00000160142.1"; mgi_id "MGI:1926162"; tag "basic"; tag "appris_alternative_1"; havana_gene "OTTMUSG00000001858.1";
chr11	HAVANA	exon	96844298	96845396	0	-	.	gene_id "ENSMUSG00000018678.15"; transcript_id "ENSMUST00000381755.1"; gene_type "protein_coding"; gene_name "Sp2"; transcript_type "protein_coding"; transcript_name "Sp2-204"; exon_number 7; exon_id "ENSMUSE00001750577.1"; level 2; protein_id "ENSMUSP00000160142.1"; mgi_id "MGI:1926162"; tag "basic"; tag "appris_alternative_1"; havana_gene "OTTMUSG00000001858.1";
chr11	HAVANA	transcript	96844298	96868484	0	-	.	gene_id "ENSMUSG00000018678.15"; transcript_id "ENSMUST00000381755.1"; gene_type "protein_coding"; gene_name "Sp2"; transcript_type "protein_coding"; transcript_name "Sp2-204"; level 2; protein_id "ENSMUSP00000160142.1"; mgi_id "MGI:1926162"; tag "basic"; tag "appris_alternative_1"; havana_gene "OTTMUSG00000001858.1";
chr11	HAVANA	UTR	96844299	96845298	0	-	.	gene_id "ENSMUSG00000018678.15"; transcript_id "ENSMUST00000107623.8"; gene_type "protein_coding"; gene_name "Sp2"; transcript_type "protein_coding"; transcript_name "Sp2-202"; exon_number 7; exon_id "ENSMUSE00000673957.2"; level 2; protein_id "ENSMUSP00000103249.2"; transcript_support_level "1"; mgi_id "MGI:1926162"; tag "alternative_5_UTR"; tag "basic"; havana_gene "OTTMUSG00000001858.1"; havana_transcript "OTTMUST00000003769.1";
chr11	HAVANA	exon	96844299	96845396	0	-	.	gene_id "ENSMUSG00000018678.15"; transcript_id "ENSMUST00000107623.8"; gene_type "protein_coding"; gene_name "Sp2"; transcript_type "protein_coding"; transcript_name "Sp2-202"; exon_number 7; exon_id "ENSMUSE00000673957.2"; level 2; protein_id "ENSMUSP00000103249.2"; transcript_support_level "1"; mgi_id "MGI:1926162"; tag "alternative_5_UTR"; tag "basic"; havana_gene "OTTMUSG00000001858.1"; havana_transcript "OTTMUST00000003769.1";
chr11	HAVANA	transcript	96844299	96859491	0	-	.	gene_id "ENSMUSG00000018678.15"; transcript_id "ENSMUST00000107623.8"; gene_type "protein_coding"; gene_name "Sp2"; transcript_type "protein_coding"; transcript_name "Sp2-202"; level 2; protein_id "ENSMUSP00000103249.2"; transcript_support_level "1"; mgi_id "MGI:1926162"; tag "alternative_5_UTR"; tag "basic"; havana_gene "OTTMUSG00000001858.1"; havana_transcript "OTTMUST00000003769.1";
chr11	HAVANA	UTR	96845045	96845298	0	-	.	gene_id "ENSMUSG00000018678.15"; transcript_id "ENSMUST00000062652.7"; gene_type "protein_coding"; gene_name "Sp2"; transcript_type "protein_coding"; transcript_name "Sp2-201"; exon_number 8; exon_id "ENSMUSE00000585965.2"; level 2; protein_id "ENSMUSP00000051403.7"; transcript_support_level "1"; mgi_id "MGI:1926162"; tag "basic"; havana_gene "OTTMUSG00000001858.1"; havana_transcript "OTTMUST00000003767.1";
chr11	HAVANA	exon	96845045	96845396	0	-	.	gene_id "ENSMUSG00000018678.15"; transcript_id "ENSMUST00000062652.7"; gene_type "protein_coding"; gene_name "Sp2"; transcript_type "protein_coding"; transcript_name "Sp2-201"; exon_number 8; exon_id "ENSMUSE00000585965.2"; level 2; protein_id "ENSMUSP00000051403.7"; transcript_support_level "1"; mgi_id "MGI:1926162"; tag "basic"; havana_gene "OTTMUSG00000001858.1"; havana_transcript "OTTMUST00000003767.1";
chr11	HAVANA	transcript	96845045	96873785	0	-	.	gene_id "ENSMUSG00000018678.15"; transcript_id "ENSMUST00000062652.7"; gene_type "protein_coding"; gene_name "Sp2"; transcript_type "protein_coding"; transcript_name "Sp2-201"; level 2; protein_id "ENSMUSP00000051403.7"; transcript_support_level "1"; mgi_id "MGI:1926162"; tag "basic"; havana_gene "OTTMUSG00000001858.1"; havana_transcript "OTTMUST00000003767.1";
chr11	HAVANA	stop_codon	96845296	96845298	0	-	0	gene_id "ENSMUSG00000018678.15"; transcript_id "ENSMUST00000107624.8"; gene_type "protein_coding"; gene_name "Sp2"; transcript_type "protein_coding"; transcript_name "Sp2-203"; exon_number 7; exon_id "ENSMUSE00000673960.2"; level 2; protein_id "ENSMUSP00000103250.3"; transcript_support_level "1"; mgi_id "MGI:1926162"; tag "basic"; tag "Ensembl_canonical"; tag "GENCODE_Primary"; tag "appris_principal_4"; tag "CCDS"; ccdsid "CCDS36291.1"; havana_gene "OTTMUSG00000001858.1"; havana_transcript "OTTMUST00000003768.1";
chr11	HAVANA	stop_codon	96845296	96845298	0	-	0	gene_id "ENSMUSG00000018678.15"; transcript_id "ENSMUST00000381755.1"; gene_type "protein_coding"; gene_name "Sp2"; transcript_type "protein_coding"; transcript_name "Sp2-204"; exon_number 7; exon_id "ENSMUSE00001750577.1"; level 2; protein_id "ENSMUSP00000160142.1"; mgi_id "MGI:1926162"; tag "basic"; tag "appris_alternative_1"; havana_gene "OTTMUSG00000001858.1";
chr11	HAVANA	stop_codon	96845296	96845298	0	-	0	gene_id "ENSMUSG00000018678.15"; transcript_id "ENSMUST00000107623.8"; gene_type "protein_coding"; gene_name "Sp2"; transcript_type "protein_coding"; transcript_name "Sp2-202"; exon_number 7; exon_id "ENSMUSE00000673957.2"; level 2; protein_id "ENSMUSP00000103249.2"; transcript_support_level "1"; mgi_id "MGI:1926162"; tag "alternative_5_UTR"; tag "basic"; havana_gene "OTTMUSG00000001858.1"; havana_transcript "OTTMUST00000003769.1";
chr11	HAVANA	stop_codon	96845296	96845298	0	-	0	gene_id "ENSMUSG00000018678.15"; transcript_id "ENSMUST00000062652.7"; gene_type "protein_coding"; gene_name "Sp2"; transcript_type "protein_coding"; transcript_name "Sp2-201"; exon_number 8; exon_id "ENSMUSE00000585965.2"; level 2; protein_id "ENSMUSP00000051403.7"; transcript_support_level "1"; mgi_id "MGI:1926162"; tag "basic"; havana_gene "OTTMUSG00000001858.1"; havana_transcript "OTTMUST00000003767.1";
chr11	HAVANA	CDS	96845299	96845396	0	-	2	gene_id "ENSMUSG00000018678.15"; transcript_id "ENSMUST00000107624.8"; gene_type "protein_coding"; gene_name "Sp2"; transcript_type "protein_coding"; transcript_name "Sp2-203"; exon_number 7; exon_id "ENSMUSE00000673960.2"; level 2; protein_id "ENSMUSP00000103250.3"; transcript_support_level "1"; mgi_id "MGI:1926162"; tag "basic"; tag "Ensembl_canonical"; tag "GENCODE_Primary"; tag "appris_principal_4"; tag "CCDS"; ccdsid "CCDS36291.1"; havana_gene "OTTMUSG00000001858.1"; havana_transcript "OTTMUST00000003768.1";
chr11	HAVANA	CDS	96845299	96845396	0	-	2	gene_id "ENSMUSG00000018678.15"; transcript_id "ENSMUST00000381755.1"; gene_type "protein_coding"; gene_name "Sp2"; transcript_type "protein_coding"; transcript_name "Sp2-204"; exon_number 7; exon_id "ENSMUSE00001750577.1"; level 2; protein_id "ENSMUSP00000160142.1"; mgi_id "MGI:1926162"; tag "basic"; tag "appris_alternative_1"; havana_gene "OTTMUSG00000001858.1";
chr11	HAVANA	CDS	96845299	96845396	0	-	2	gene_id "ENSMUSG00000018678.15"; transcript_id "ENSMUST00000107623.8"; gene_type "protein_coding"; gene_name "Sp2"; transcript_type "protein_coding"; transcript_name "Sp2-202"; exon_number 7; exon_id "ENSMUSE00000673957.2"; level 2; protein_id "ENSMUSP00000103249.2"; transcript_support_level "1"; mgi_id "MGI:1926162"; tag "alternative_5_UTR"; tag "basic"; havana_gene "OTTMUSG00000001858.1"; havana_transcript "OTTMUST00000003769.1";
chr11	HAVANA	CDS	96845299	96845396	0	-	2	gene_id "ENSMUSG00000018678.15"; transcript_id "ENSMUST00000062652.7"; gene_type "protein_coding"; gene_name "Sp2"; transcript_type "protein_coding"; transcript_name "Sp2-201"; exon_number 8; exon_id "ENSMUSE00000585965.2"; level 2; protein_id "ENSMUSP00000051403.7"; transcript_support_level "1"; mgi_id "MGI:1926162"; tag "basic"; havana_gene "OTTMUSG00000001858.1"; havana_transcript "OTTMUST00000003767.1";
chr11	HAVANA	exon	96846601	96846794	0	-	.	gene_id "ENSMUSG00000018678.15"; transcript_id "ENSMUST00000107624.8"; gene_type "protein_coding"; gene_name "Sp2"; transcript_type "protein_coding"; transcript_name "Sp2-203"; exon_number 6; exon_id "ENSMUSE00000111019.2"; level 2; protein_id "ENSMUSP00000103250.3"; transcript_support_level "1"; mgi_id "MGI:1926162"; tag "basic"; tag "Ensembl_canonical"; tag "GENCODE_Primary"; tag "appris_principal_4"; tag "CCDS"; ccdsid "CCDS36291.1"; havana_gene "OTTMUSG00000001858.1"; havana_transcript "OTTMUST00000003768.1";
chr11	HAVANA	CDS	96846601	96846794	0	-	1	gene_id "ENSMUSG00000018678.15"; transcript_id "ENSMUST00000107624.8"; gene_type "protein_coding"; gene_name "Sp2"; transcript_type "protein_coding"; transcript_name "Sp2-203"; exon_number 6; exon_id "ENSMUSE00000111019.2"; level 2; protein_id "ENSMUSP00000103250.3"; transcript_support_level "1"; mgi_id "MGI:1926162"; tag "basic"; tag "Ensembl_canonical"; tag "GENCODE_Primary"; tag "appris_principal_4"; tag "CCDS"; ccdsid "CCDS36291.1"; havana_gene "OTTMUSG00000001858.1"; havana_transcript "OTTMUST00000003768.1";
chr11	HAVANA	exon	96846601	96846794	0	-	.	gene_id "ENSMUSG00000018678.15"; transcript_id "ENSMUST00000381755.1"; gene_type "protein_coding"; gene_name "Sp2"; transcript_type "protein_coding"; transcript_name "Sp2-204"; exon_number 6; exon_id "ENSMUSE00000111019.2"; level 2; protein_id "ENSMUSP00000160142.1"; mgi_id "MGI:1926162"; tag "basic"; tag "appris_alternative_1"; havana_gene "OTTMUSG00000001858.1";
chr11	HAVANA	CDS	96846601	96846794	0	-	1	gene_id "ENSMUSG00000018678.15"; transcript_id "ENSMUST00000381755.1"; gene_type "protein_coding"; gene_name "Sp2"; transcript_type "protein_coding"; transcript_name "Sp2-204"; exon_number 6; exon_id "ENSMUSE00000111019.2"; level 2; protein_id "ENSMUSP00000160142.1"; mgi_id "MGI:1926162"; tag "basic"; tag "appris_alternative_1"; havana_gene "OTTMUSG00000001858.1";
chr11	HAVANA	exon	96846601	96846794	0	-	.	gene_id "ENSMUSG00000018678.15"; transcript_id "ENSMUST00000107623.8"; gene_type "protein_coding"; gene_name "Sp2"; transcript_type "protein_coding"; transcript_name "Sp2-202"; exon_number 6; exon_id "ENSMUSE00000111019.2"; level 2; protein_id "ENSMUSP00000103249.2"; transcript_support_level "1"; mgi_id "MGI:1926162"; tag "alternative_5_UTR"; tag "basic"; havana_gene "OTTMUSG00000001858.1"; havana_transcript "OTTMUST00000003769.1";
chr11	HAVANA	CDS	96846601	96846794	0	-	1	gene_id "ENSMUSG00000018678.15"; transcript_id "ENSMUST00000107623.8"; gene_type "protein_coding"; gene_name "Sp2"; transcript_type "protein_coding"; transcript_name "Sp2-202"; exon_number 6; exon_id "ENSMUSE00000111019.2"; level 2; protein_id "ENSMUSP00000103249.2"; transcript_support_level "1"; mgi_id "MGI:1926162"; tag "alternative_5_UTR"; tag "basic"; havana_gene "OTTMUSG00000001858.1"; havana_transcript "OTTMUST00000003769.1";
chr11	HAVANA	exon	96846601	96846794	0	-	.	gene_id "ENSMUSG00000018678.15"; transcript_id "ENSMUST00000062652.7"; gene_type "protein_coding"; gene_name "Sp2"; transcript_type "protein_coding"; transcript_name "Sp2-201"; exon_number 7; exon_id "ENSMUSE00000111019.2"; level 2; protein_id "ENSMUSP00000051403.7"; transcript_support_level "1"; mgi_id "MGI:1926162"; tag "basic"; havana_gene "OTTMUSG00000001858.1"; havana_transcript "OTTMUST00000003767.1";
chr11	HAVANA	CDS	96846601	96846794	0	-	1	gene_id "ENSMUSG00000018678.15"; transcript_id "ENSMUST00000062652.7"; gene_type "protein_coding"; gene_name "Sp2"; transcript_type "protein_coding"; transcript_name "Sp2-201"; exon_number 7; exon_id "ENSMUSE00000111019.2"; level 2; protein_id "ENSMUSP00000051403.7"; transcript_support_level "1"; mgi_id "MGI:1926162"; tag "basic"; havana_gene "OTTMUSG00000001858.1"; havana_transcript "OTTMUST00000003767.1";
chr11	HAVANA	exon	96846931	96847105	0	-	.	gene_id "ENSMUSG00000018678.15"; transcript_id "ENSMUST00000107624.8"; gene_type "protein_coding"; gene_name "Sp2"; transcript_type "protein_coding"; transcript_name "Sp2-203"; exon_number 5; exon_id "ENSMUSE00000111023.2"; level 2; protein_id "ENSMUSP00000103250.3"; transcript_support_level "1"; mgi_id "MGI:1926162"; tag "basic"; tag "Ensembl_canonical"; tag "GENCODE_Primary"; tag "appris_principal_4"; tag "CCDS"; ccdsid "CCDS36291.1"; havana_gene "OTTMUSG00000001858.1"; havana_transcript "OTTMUST00000003768.1";
chr11	HAVANA	CDS	96846931	96847105	0	-	2	gene_id "ENSMUSG00000018678.15"; transcript_id "ENSMUST00000107624.8"; gene_type "protein_coding"; gene_name "Sp2"; transcript_type "protein_coding"; transcript_name "Sp2-203"; exon_number 5; exon_id "ENSMUSE00000111023.2"; level 2; protein_id "ENSMUSP00000103250.3"; transcript_support_level "1"; mgi_id "MGI:1926162"; tag "basic"; tag "Ensembl_canonical"; tag "GENCODE_Primary"; tag "appris_principal_4"; tag "CCDS"; ccdsid "CCDS36291.1"; havana_gene "OTTMUSG00000001858.1"; havana_transcript "OTTMUST00000003768.1";
chr11	HAVANA	exon	96846931	96847105	0	-	.	gene_id "ENSMUSG00000018678.15"; transcript_id "ENSMUST00000381755.1"; gene_type "protein_coding"; gene_name "Sp2"; transcript_type "protein_coding"; transcript_name "Sp2-204"; exon_number 5; exon_id "ENSMUSE00000111023.2"; level 2; protein_id "ENSMUSP00000160142.1"; mgi_id "MGI:1926162"; tag "basic"; tag "appris_alternative_1"; havana_gene "OTTMUSG00000001858.1";
chr11	HAVANA	CDS	96846931	96847105	0	-	2	gene_id "ENSMUSG00000018678.15"; transcript_id "ENSMUST00000381755.1"; gene_type "protein_coding"; gene_name "Sp2"; transcript_type "protein_coding"; transcript_name "Sp2-204"; exon_number 5; exon_id "ENSMUSE00000111023.2"; level 2; protein_id "ENSMUSP00000160142.1"; mgi_id "MGI:1926162"; tag "basic"; tag "appris_alternative_1"; havana_gene "OTTMUSG00000001858.1";
chr11	HAVANA	exon	96846931	96847105	0	-	.	gene_id "ENSMUSG00000018678.15"; transcript_id "ENSMUST00000107623.8"; gene_type "protein_coding"; gene_name "Sp2"; transcript_type "protein_coding"; transcript_name "Sp2-202"; exon_number 5; exon_id "ENSMUSE00000111023.2"; level 2; protein_id "ENSMUSP00000103249.2"; transcript_support_level "1"; mgi_id "MGI:1926162"; tag "alternative_5_UTR"; tag "basic"; havana_gene "OTTMUSG00000001858.1"; havana_transcript "OTTMUST00000003769.1";
chr11	HAVANA	CDS	96846931	96847105	0	-	2	gene_id "ENSMUSG00000018678.15"; transcript_id "ENSMUST00000107623.8"; gene_type "protein_coding"; gene_name "Sp2"; transcript_type "protein_coding"; transcript_name "Sp2-202"; exon_number 5; exon_id "ENSMUSE00000111023.2"; level 2; protein_id "ENSMUSP00000103249.2"; transcript_support_level "1"; mgi_id "MGI:1926162"; tag "alternative_5_UTR"; tag "basic"; havana_gene "OTTMUSG00000001858.1"; havana_transcript "OTTMUST00000003769.1";
chr11	HAVANA	exon	96846931	96847105	0	-	.	gene_id "ENSMUSG00000018678.15"; transcript_id "ENSMUST00000062652.7"; gene_type "protein_coding"; gene_name "Sp2"; transcript_type "protein_coding"; transcript_name "Sp2-201"; exon_number 6; exon_id "ENSMUSE00000111023.2"; level 2; protein_id "ENSMUSP00000051403.7"; transcript_support_level "1"; mgi_id "MGI:1926162"; tag "basic"; havana_gene "OTTMUSG00000001858.1"; havana_transcript "OTTMUST00000003767.1";
chr11	HAVANA	CDS	96846931	96847105	0	-	2	gene_id "ENSMUSG00000018678.15"; transcript_id "ENSMUST00000062652.7"; gene_type "protein_coding"; gene_name "Sp2"; transcript_type "protein_coding"; transcript_name "Sp2-201"; exon_number 6; exon_id "ENSMUSE00000111023.2"; level 2; protein_id "ENSMUSP00000051403.7"; transcript_support_level "1"; mgi_id "MGI:1926162"; tag "basic"; havana_gene "OTTMUSG00000001858.1"; havana_transcript "OTTMUST00000003767.1";
chr11	HAVANA	exon	96848250	96848562	0	-	.	gene_id "ENSMUSG00000018678.15"; transcript_id "ENSMUST00000107624.8"; gene_type "protein_coding"; gene_name "Sp2"; transcript_type "protein_coding"; transcript_name "Sp2-203"; exon_number 4; exon_id "ENSMUSE00000111024.2"; level 2; protein_id "ENSMUSP00000103250.3"; transcript_support_level "1"; mgi_id "MGI:1926162"; tag "basic"; tag "Ensembl_canonical"; tag "GENCODE_Primary"; tag "appris_principal_4"; tag "CCDS"; ccdsid "CCDS36291.1"; havana_gene "OTTMUSG00000001858.1"; havana_transcript "OTTMUST00000003768.1";
chr11	HAVANA	CDS	96848250	96848562	0	-	0	gene_id "ENSMUSG00000018678.15"; transcript_id "ENSMUST00000107624.8"; gene_type "protein_coding"; gene_name "Sp2"; transcript_type "protein_coding"; transcript_name "Sp2-203"; exon_number 4; exon_id "ENSMUSE00000111024.2"; level 2; protein_id "ENSMUSP00000103250.3"; transcript_support_level "1"; mgi_id "MGI:1926162"; tag "basic"; tag "Ensembl_canonical"; tag "GENCODE_Primary"; tag "appris_principal_4"; tag "CCDS"; ccdsid "CCDS36291.1"; havana_gene "OTTMUSG00000001858.1"; havana_transcript "OTTMUST00000003768.1";
chr11	HAVANA	exon	96848250	96848562	0	-	.	gene_id "ENSMUSG00000018678.15"; transcript_id "ENSMUST00000381755.1"; gene_type "protein_coding"; gene_name "Sp2"; transcript_type "protein_coding"; transcript_name "Sp2-204"; exon_number 4; exon_id "ENSMUSE00000111024.2"; level 2; protein_id "ENSMUSP00000160142.1"; mgi_id "MGI:1926162"; tag "basic"; tag "appris_alternative_1"; havana_gene "OTTMUSG00000001858.1";
chr11	HAVANA	CDS	96848250	96848562	0	-	0	gene_id "ENSMUSG00000018678.15"; transcript_id "ENSMUST00000381755.1"; gene_type "protein_coding"; gene_name "Sp2"; transcript_type "protein_coding"; transcript_name "Sp2-204"; exon_number 4; exon_id "ENSMUSE00000111024.2"; level 2; protein_id "ENSMUSP00000160142.1"; mgi_id "MGI:1926162"; tag "basic"; tag "appris_alternative_1"; havana_gene "OTTMUSG00000001858.1";
chr11	HAVANA	exon	96848250	96848562	0	-	.	gene_id "ENSMUSG00000018678.15"; transcript_id "ENSMUST00000107623.8"; gene_type "protein_coding"; gene_name "Sp2"; transcript_type "protein_coding"; transcript_name "Sp2-202"; exon_number 4; exon_id "ENSMUSE00000111024.2"; level 2; protein_id "ENSMUSP00000103249.2"; transcript_support_level "1"; mgi_id "MGI:1926162"; tag "alternative_5_UTR"; tag "basic"; havana_gene "OTTMUSG00000001858.1"; havana_transcript "OTTMUST00000003769.1";
chr11	HAVANA	CDS	96848250	96848562	0	-	0	gene_id "ENSMUSG00000018678.15"; transcript_id "ENSMUST00000107623.8"; gene_type "protein_coding"; gene_name "Sp2"; transcript_type "protein_coding"; transcript_name "Sp2-202"; exon_number 4; exon_id "ENSMUSE00000111024.2"; level 2; protein_id "ENSMUSP00000103249.2"; transcript_support_level "1"; mgi_id "MGI:1926162"; tag "alternative_5_UTR"; tag "basic"; havana_gene "OTTMUSG00000001858.1"; havana_transcript "OTTMUST00000003769.1";
chr11	HAVANA	exon	96848250	96848562	0	-	.	gene_id "ENSMUSG00000018678.15"; transcript_id "ENSMUST00000062652.7"; gene_type "protein_coding"; gene_name "Sp2"; transcript_type "protein_coding"; transcript_name "Sp2-201"; exon_number 5; exon_id "ENSMUSE00000111024.2"; level 2; protein_id "ENSMUSP00000051403.7"; transcript_support_level "1"; mgi_id "MGI:1926162"; tag "basic"; havana_gene "OTTMUSG00000001858.1"; havana_transcript "OTTMUST00000003767.1";
chr11	HAVANA	CDS	96848250	96848562	0	-	0	gene_id "ENSMUSG00000018678.15"; transcript_id "ENSMUST00000062652.7"; gene_type "protein_coding"; gene_name "Sp2"; transcript_type "protein_coding"; transcript_name "Sp2-201"; exon_number 5; exon_id "ENSMUSE00000111024.2"; level 2; protein_id "ENSMUSP00000051403.7"; transcript_support_level "1"; mgi_id "MGI:1926162"; tag "basic"; havana_gene "OTTMUSG00000001858.1"; havana_transcript "OTTMUST00000003767.1";
chr11	HAVANA	exon	96851864	96852835	0	-	.	gene_id "ENSMUSG00000018678.15"; transcript_id "ENSMUST00000107624.8"; gene_type "protein_coding"; gene_name "Sp2"; transcript_type "protein_coding"; transcript_name "Sp2-203"; exon_number 3; exon_id "ENSMUSE00000414411.5"; level 2; protein_id "ENSMUSP00000103250.3"; transcript_support_level "1"; mgi_id "MGI:1926162"; tag "basic"; tag "Ensembl_canonical"; tag "GENCODE_Primary"; tag "appris_principal_4"; tag "CCDS"; ccdsid "CCDS36291.1"; havana_gene "OTTMUSG00000001858.1"; havana_transcript "OTTMUST00000003768.1";
chr11	HAVANA	CDS	96851864	96852835	0	-	0	gene_id "ENSMUSG00000018678.15"; transcript_id "ENSMUST00000107624.8"; gene_type "protein_coding"; gene_name "Sp2"; transcript_type "protein_coding"; transcript_name "Sp2-203"; exon_number 3; exon_id "ENSMUSE00000414411.5"; level 2; protein_id "ENSMUSP00000103250.3"; transcript_support_level "1"; mgi_id "MGI:1926162"; tag "basic"; tag "Ensembl_canonical"; tag "GENCODE_Primary"; tag "appris_principal_4"; tag "CCDS"; ccdsid "CCDS36291.1"; havana_gene "OTTMUSG00000001858.1"; havana_transcript "OTTMUST00000003768.1";
chr11	HAVANA	exon	96851864	96852835	0	-	.	gene_id "ENSMUSG00000018678.15"; transcript_id "ENSMUST00000381755.1"; gene_type "protein_coding"; gene_name "Sp2"; transcript_type "protein_coding"; transcript_name "Sp2-204"; exon_number 3; exon_id "ENSMUSE00000414411.5"; level 2; protein_id "ENSMUSP00000160142.1"; mgi_id "MGI:1926162"; tag "basic"; tag "appris_alternative_1"; havana_gene "OTTMUSG00000001858.1";
chr11	HAVANA	CDS	96851864	96852835	0	-	0	gene_id "ENSMUSG00000018678.15"; transcript_id "ENSMUST00000381755.1"; gene_type "protein_coding"; gene_name "Sp2"; transcript_type "protein_coding"; transcript_name "Sp2-204"; exon_number 3; exon_id "ENSMUSE00000414411.5"; level 2; protein_id "ENSMUSP00000160142.1"; mgi_id "MGI:1926162"; tag "basic"; tag "appris_alternative_1"; havana_gene "OTTMUSG00000001858.1";
chr11	HAVANA	exon	96851864	96852835	0	-	.	gene_id "ENSMUSG00000018678.15"; transcript_id "ENSMUST00000107623.8"; gene_type "protein_coding"; gene_name "Sp2"; transcript_type "protein_coding"; transcript_name "Sp2-202"; exon_number 3; exon_id "ENSMUSE00000414411.5"; level 2; protein_id "ENSMUSP00000103249.2"; transcript_support_level "1"; mgi_id "MGI:1926162"; tag "alternative_5_UTR"; tag "basic"; havana_gene "OTTMUSG00000001858.1"; havana_transcript "OTTMUST00000003769.1";
chr11	HAVANA	CDS	96851864	96852835	0	-	0	gene_id "ENSMUSG00000018678.15"; transcript_id "ENSMUST00000107623.8"; gene_type "protein_coding"; gene_name "Sp2"; transcript_type "protein_coding"; transcript_name "Sp2-202"; exon_number 3; exon_id "ENSMUSE00000414411.5"; level 2; protein_id "ENSMUSP00000103249.2"; transcript_support_level "1"; mgi_id "MGI:1926162"; tag "alternative_5_UTR"; tag "basic"; havana_gene "OTTMUSG00000001858.1"; havana_transcript "OTTMUST00000003769.1";
chr11	HAVANA	exon	96851864	96852835	0	-	.	gene_id "ENSMUSG00000018678.15"; transcript_id "ENSMUST00000062652.7"; gene_type "protein_coding"; gene_name "Sp2"; transcript_type "protein_coding"; transcript_name "Sp2-201"; exon_number 4; exon_id "ENSMUSE00000414411.5"; level 2; protein_id "ENSMUSP00000051403.7"; transcript_support_level "1"; mgi_id "MGI:1926162"; tag "basic"; havana_gene "OTTMUSG00000001858.1"; havana_transcript "OTTMUST00000003767.1";
chr11	HAVANA	CDS	96851864	96852835	0	-	0	gene_id "ENSMUSG00000018678.15"; transcript_id "ENSMUST00000062652.7"; gene_type "protein_coding"; gene_name "Sp2"; transcript_type "protein_coding"; transcript_name "Sp2-201"; exon_number 4; exon_id "ENSMUSE00000414411.5"; level 2; protein_id "ENSMUSP00000051403.7"; transcript_support_level "1"; mgi_id "MGI:1926162"; tag "basic"; havana_gene "OTTMUSG00000001858.1"; havana_transcript "OTTMUST00000003767.1";
chr11	HAVANA	CDS	96854191	96854259	0	-	0	gene_id "ENSMUSG00000018678.15"; transcript_id "ENSMUST00000107623.8"; gene_type "protein_coding"; gene_name "Sp2"; transcript_type "protein_coding"; transcript_name "Sp2-202"; exon_number 2; exon_id "ENSMUSE00000673958.2"; level 2; protein_id "ENSMUSP00000103249.2"; transcript_support_level "1"; mgi_id "MGI:1926162"; tag "alternative_5_UTR"; tag "basic"; havana_gene "OTTMUSG00000001858.1"; havana_transcript "OTTMUST00000003769.1";
chr11	HAVANA	CDS	96854191	96854259	0	-	0	gene_id "ENSMUSG00000018678.15"; transcript_id "ENSMUST00000062652.7"; gene_type "protein_coding"; gene_name "Sp2"; transcript_type "protein_coding"; transcript_name "Sp2-201"; exon_number 3; exon_id "ENSMUSE00001267006.2"; level 2; protein_id "ENSMUSP00000051403.7"; transcript_support_level "1"; mgi_id "MGI:1926162"; tag "basic"; havana_gene "OTTMUSG00000001858.1"; havana_transcript "OTTMUST00000003767.1";
chr11	HAVANA	exon	96854191	96854267	0	-	.	gene_id "ENSMUSG00000018678.15"; transcript_id "ENSMUST00000381755.1"; gene_type "protein_coding"; gene_name "Sp2"; transcript_type "protein_coding"; transcript_name "Sp2-204"; exon_number 2; exon_id "ENSMUSE00001750578.1"; level 2; protein_id "ENSMUSP00000160142.1"; mgi_id "MGI:1926162"; tag "basic"; tag "appris_alternative_1"; havana_gene "OTTMUSG00000001858.1";
chr11	HAVANA	CDS	96854191	96854267	0	-	2	gene_id "ENSMUSG00000018678.15"; transcript_id "ENSMUST00000381755.1"; gene_type "protein_coding"; gene_name "Sp2"; transcript_type "protein_coding"; transcript_name "Sp2-204"; exon_number 2; exon_id "ENSMUSE00001750578.1"; level 2; protein_id "ENSMUSP00000160142.1"; mgi_id "MGI:1926162"; tag "basic"; tag "appris_alternative_1"; havana_gene "OTTMUSG00000001858.1";
chr11	HAVANA	exon	96854191	96854267	0	-	.	gene_id "ENSMUSG00000018678.15"; transcript_id "ENSMUST00000107623.8"; gene_type "protein_coding"; gene_name "Sp2"; transcript_type "protein_coding"; transcript_name "Sp2-202"; exon_number 2; exon_id "ENSMUSE00000673958.2"; level 2; protein_id "ENSMUSP00000103249.2"; transcript_support_level "1"; mgi_id "MGI:1926162"; tag "alternative_5_UTR"; tag "basic"; havana_gene "OTTMUSG00000001858.1"; havana_transcript "OTTMUST00000003769.1";
chr11	HAVANA	exon	96854191	96854270	0	-	.	gene_id "ENSMUSG00000018678.15"; transcript_id "ENSMUST00000107624.8"; gene_type "protein_coding"; gene_name "Sp2"; transcript_type "protein_coding"; transcript_name "Sp2-203"; exon_number 2; exon_id "ENSMUSE00001277843.2"; level 2; protein_id "ENSMUSP00000103250.3"; transcript_support_level "1"; mgi_id "MGI:1926162"; tag "basic"; tag "Ensembl_canonical"; tag "GENCODE_Primary"; tag "appris_principal_4"; tag "CCDS"; ccdsid "CCDS36291.1"; havana_gene "OTTMUSG00000001858.1"; havana_transcript "OTTMUST00000003768.1";
chr11	HAVANA	CDS	96854191	96854270	0	-	2	gene_id "ENSMUSG00000018678.15"; transcript_id "ENSMUST00000107624.8"; gene_type "protein_coding"; gene_name "Sp2"; transcript_type "protein_coding"; transcript_name "Sp2-203"; exon_number 2; exon_id "ENSMUSE00001277843.2"; level 2; protein_id "ENSMUSP00000103250.3"; transcript_support_level "1"; mgi_id "MGI:1926162"; tag "basic"; tag "Ensembl_canonical"; tag "GENCODE_Primary"; tag "appris_principal_4"; tag "CCDS"; ccdsid "CCDS36291.1"; havana_gene "OTTMUSG00000001858.1"; havana_transcript "OTTMUST00000003768.1";
chr11	HAVANA	exon	96854191	96854270	0	-	.	gene_id "ENSMUSG00000018678.15"; transcript_id "ENSMUST00000062652.7"; gene_type "protein_coding"; gene_name "Sp2"; transcript_type "protein_coding"; transcript_name "Sp2-201"; exon_number 3; exon_id "ENSMUSE00001267006.2"; level 2; protein_id "ENSMUSP00000051403.7"; transcript_support_level "1"; mgi_id "MGI:1926162"; tag "basic"; havana_gene "OTTMUSG00000001858.1"; havana_transcript "OTTMUST00000003767.1";
chr11	HAVANA	start_codon	96854257	96854259	0	-	0	gene_id "ENSMUSG00000018678.15"; transcript_id "ENSMUST00000107623.8"; gene_type "protein_coding"; gene_name "Sp2"; transcript_type "protein_coding"; transcript_name "Sp2-202"; exon_number 2; exon_id "ENSMUSE00000673958.2"; level 2; protein_id "ENSMUSP00000103249.2"; transcript_support_level "1"; mgi_id "MGI:1926162"; tag "alternative_5_UTR"; tag "basic"; havana_gene "OTTMUSG00000001858.1"; havana_transcript "OTTMUST00000003769.1";
chr11	HAVANA	start_codon	96854257	96854259	0	-	0	gene_id "ENSMUSG00000018678.15"; transcript_id "ENSMUST00000062652.7"; gene_type "protein_coding"; gene_name "Sp2"; transcript_type "protein_coding"; transcript_name "Sp2-201"; exon_number 3; exon_id "ENSMUSE00001267006.2"; level 2; protein_id "ENSMUSP00000051403.7"; transcript_support_level "1"; mgi_id "MGI:1926162"; tag "basic"; havana_gene "OTTMUSG00000001858.1"; havana_transcript "OTTMUST00000003767.1";
chr11	HAVANA	UTR	96854260	96854267	0	-	.	gene_id "ENSMUSG00000018678.15"; transcript_id "ENSMUST00000107623.8"; gene_type "protein_coding"; gene_name "Sp2"; transcript_type "protein_coding"; transcript_name "Sp2-202"; exon_number 2; exon_id "ENSMUSE00000673958.2"; level 2; protein_id "ENSMUSP00000103249.2"; transcript_support_level "1"; mgi_id "MGI:1926162"; tag "alternative_5_UTR"; tag "basic"; havana_gene "OTTMUSG00000001858.1"; havana_transcript "OTTMUST00000003769.1";
chr11	HAVANA	UTR	96854260	96854270	0	-	.	gene_id "ENSMUSG00000018678.15"; transcript_id "ENSMUST00000062652.7"; gene_type "protein_coding"; gene_name "Sp2"; transcript_type "protein_coding"; transcript_name "Sp2-201"; exon_number 3; exon_id "ENSMUSE00001267006.2"; level 2; protein_id "ENSMUSP00000051403.7"; transcript_support_level "1"; mgi_id "MGI:1926162"; tag "basic"; havana_gene "OTTMUSG00000001858.1"; havana_transcript "OTTMUST00000003767.1";
chr11	HAVANA	exon	96859414	96859491	0	-	.	gene_id "ENSMUSG00000018678.15"; transcript_id "ENSMUST00000107623.8"; gene_type "protein_coding"; gene_name "Sp2"; transcript_type "protein_coding"; transcript_name "Sp2-202"; exon_number 1; exon_id "ENSMUSE00000673959.2"; level 2; protein_id "ENSMUSP00000103249.2"; transcript_support_level "1"; mgi_id "MGI:1926162"; tag "alternative_5_UTR"; tag "basic"; havana_gene "OTTMUSG00000001858.1"; havana_transcript "OTTMUST00000003769.1";
chr11	HAVANA	UTR	96859414	96859491	0	-	.	gene_id "ENSMUSG00000018678.15"; transcript_id "ENSMUST00000107623.8"; gene_type "protein_coding"; gene_name "Sp2"; transcript_type "protein_coding"; transcript_name "Sp2-202"; exon_number 1; exon_id "ENSMUSE00000673959.2"; level 2; protein_id "ENSMUSP00000103249.2"; transcript_support_level "1"; mgi_id "MGI:1926162"; tag "alternative_5_UTR"; tag "basic"; havana_gene "OTTMUSG00000001858.1"; havana_transcript "OTTMUST00000003769.1";
chr11	HAVANA	gene	96867671	96868206	0	-	.	gene_id "ENSMUSG00000142067.1"; gene_type "lncRNA"; gene_name "ENSMUSG00000142067"; level 2; tag "overlapping_locus";
chr11	HAVANA	transcript	96867671	96868206	0	-	.	gene_id "ENSMUSG00000142067.1"; transcript_id "ENSMUST00000368735.1"; gene_type "lncRNA"; gene_name "ENSMUSG00000142067"; transcript_type "lncRNA"; transcript_name "ENSMUST00000368735"; level 2; tag "basic"; tag "Ensembl_canonical"; tag "GENCODE_Primary"; tag "TAGENE";
chr11	HAVANA	exon	96867671	96868206	0	-	.	gene_id "ENSMUSG00000142067.1"; transcript_id "ENSMUST00000368735.1"; gene_type "lncRNA"; gene_name "ENSMUSG00000142067"; transcript_type "lncRNA"; transcript_name "ENSMUST00000368735"; exon_number 1; exon_id "ENSMUSE00001725570.1"; level 2; tag "basic"; tag "Ensembl_canonical"; tag "GENCODE_Primary"; tag "TAGENE";
chr11	HAVANA	CDS	96868447	96868453	0	-	0	gene_id "ENSMUSG00000018678.15"; transcript_id "ENSMUST00000107624.8"; gene_type "protein_coding"; gene_name "Sp2"; transcript_type "protein_coding"; transcript_name "Sp2-203"; exon_number 1; exon_id "ENSMUSE00000673962.2"; level 2; protein_id "ENSMUSP00000103250.3"; transcript_support_level "1"; mgi_id "MGI:1926162"; tag "basic"; tag "Ensembl_canonical"; tag "GENCODE_Primary"; tag "appris_principal_4"; tag "CCDS"; ccdsid "CCDS36291.1"; havana_gene "OTTMUSG00000001858.1"; havana_transcript "OTTMUST00000003768.1";
chr11	HAVANA	CDS	96868447	96868453	0	-	0	gene_id "ENSMUSG00000018678.15"; transcript_id "ENSMUST00000381755.1"; gene_type "protein_coding"; gene_name "Sp2"; transcript_type "protein_coding"; transcript_name "Sp2-204"; exon_number 1; exon_id "ENSMUSE00001750576.1"; level 2; protein_id "ENSMUSP00000160142.1"; mgi_id "MGI:1926162"; tag "basic"; tag "appris_alternative_1"; havana_gene "OTTMUSG00000001858.1";
chr11	HAVANA	exon	96868447	96868484	0	-	.	gene_id "ENSMUSG00000018678.15"; transcript_id "ENSMUST00000381755.1"; gene_type "protein_coding"; gene_name "Sp2"; transcript_type "protein_coding"; transcript_name "Sp2-204"; exon_number 1; exon_id "ENSMUSE00001750576.1"; level 2; protein_id "ENSMUSP00000160142.1"; mgi_id "MGI:1926162"; tag "basic"; tag "appris_alternative_1"; havana_gene "OTTMUSG00000001858.1";
chr11	HAVANA	exon	96868447	96868537	0	-	.	gene_id "ENSMUSG00000018678.15"; transcript_id "ENSMUST00000107624.8"; gene_type "protein_coding"; gene_name "Sp2"; transcript_type "protein_coding"; transcript_name "Sp2-203"; exon_number 1; exon_id "ENSMUSE00000673962.2"; level 2; protein_id "ENSMUSP00000103250.3"; transcript_support_level "1"; mgi_id "MGI:1926162"; tag "basic"; tag "Ensembl_canonical"; tag "GENCODE_Primary"; tag "appris_principal_4"; tag "CCDS"; ccdsid "CCDS36291.1"; havana_gene "OTTMUSG00000001858.1"; havana_transcript "OTTMUST00000003768.1";
chr11	HAVANA	start_codon	96868451	96868453	0	-	0	gene_id "ENSMUSG00000018678.15"; transcript_id "ENSMUST00000107624.8"; gene_type "protein_coding"; gene_name "Sp2"; transcript_type "protein_coding"; transcript_name "Sp2-203"; exon_number 1; exon_id "ENSMUSE00000673962.2"; level 2; protein_id "ENSMUSP00000103250.3"; transcript_support_level "1"; mgi_id "MGI:1926162"; tag "basic"; tag "Ensembl_canonical"; tag "GENCODE_Primary"; tag "appris_principal_4"; tag "CCDS"; ccdsid "CCDS36291.1"; havana_gene "OTTMUSG00000001858.1"; havana_transcript "OTTMUST00000003768.1";
chr11	HAVANA	start_codon	96868451	96868453	0	-	0	gene_id "ENSMUSG00000018678.15"; transcript_id "ENSMUST00000381755.1"; gene_type "protein_coding"; gene_name "Sp2"; transcript_type "protein_coding"; transcript_name "Sp2-204"; exon_number 1; exon_id "ENSMUSE00001750576.1"; level 2; protein_id "ENSMUSP00000160142.1"; mgi_id "MGI:1926162"; tag "basic"; tag "appris_alternative_1"; havana_gene "OTTMUSG00000001858.1";
chr11	HAVANA	UTR	96868454	96868484	0	-	.	gene_id "ENSMUSG00000018678.15"; transcript_id "ENSMUST00000381755.1"; gene_type "protein_coding"; gene_name "Sp2"; transcript_type "protein_coding"; transcript_name "Sp2-204"; exon_number 1; exon_id "ENSMUSE00001750576.1"; level 2; protein_id "ENSMUSP00000160142.1"; mgi_id "MGI:1926162"; tag "basic"; tag "appris_alternative_1"; havana_gene "OTTMUSG00000001858.1";
chr11	HAVANA	UTR	96868454	96868537	0	-	.	gene_id "ENSMUSG00000018678.15"; transcript_id "ENSMUST00000107624.8"; gene_type "protein_coding"; gene_name "Sp2"; transcript_type "protein_coding"; transcript_name "Sp2-203"; exon_number 1; exon_id "ENSMUSE00000673962.2"; level 2; protein_id "ENSMUSP00000103250.3"; transcript_support_level "1"; mgi_id "MGI:1926162"; tag "basic"; tag "Ensembl_canonical"; tag "GENCODE_Primary"; tag "appris_principal_4"; tag "CCDS"; ccdsid "CCDS36291.1"; havana_gene "OTTMUSG00000001858.1"; havana_transcript "OTTMUST00000003768.1";
chr11	HAVANA	exon	96872238	96872411	0	-	.	gene_id "ENSMUSG00000018678.15"; transcript_id "ENSMUST00000062652.7"; gene_type "protein_coding"; gene_name "Sp2"; transcript_type "protein_coding"; transcript_name "Sp2-201"; exon_number 2; exon_id "ENSMUSE00000673953.2"; level 2; protein_id "ENSMUSP00000051403.7"; transcript_support_level "1"; mgi_id "MGI:1926162"; tag "basic"; havana_gene "OTTMUSG00000001858.1"; havana_transcript "OTTMUST00000003767.1";
chr11	HAVANA	UTR	96872238	96872411	0	-	.	gene_id "ENSMUSG00000018678.15"; transcript_id "ENSMUST00000062652.7"; gene_type "protein_coding"; gene_name "Sp2"; transcript_type "protein_coding"; transcript_name "Sp2-201"; exon_number 2; exon_id "ENSMUSE00000673953.2"; level 2; protein_id "ENSMUSP00000051403.7"; transcript_support_level "1"; mgi_id "MGI:1926162"; tag "basic"; havana_gene "OTTMUSG00000001858.1"; havana_transcript "OTTMUST00000003767.1";
chr11	HAVANA	exon	96873679	96873785	0	-	.	gene_id "ENSMUSG00000018678.15"; transcript_id "ENSMUST00000062652.7"; gene_type "protein_coding"; gene_name "Sp2"; transcript_type "protein_coding"; transcript_name "Sp2-201"; exon_number 1; exon_id "ENSMUSE00000673954.2"; level 2; protein_id "ENSMUSP00000051403.7"; transcript_support_level "1"; mgi_id "MGI:1926162"; tag "basic"; havana_gene "OTTMUSG00000001858.1"; havana_transcript "OTTMUST00000003767.1";
chr11	HAVANA	UTR	96873679	96873785	0	-	.	gene_id "ENSMUSG00000018678.15"; transcript_id "ENSMUST00000062652.7"; gene_type "protein_coding"; gene_name "Sp2"; transcript_type "protein_coding"; transcript_name "Sp2-201"; exon_number 1; exon_id "ENSMUSE00000673954.2"; level 2; protein_id "ENSMUSP00000051403.7"; transcript_support_level "1"; mgi_id "MGI:1926162"; tag "basic"; havana_gene "OTTMUSG00000001858.1"; havana_transcript "OTTMUST00000003767.1";
chr11	HAVANA	exon	96878138	96878556	0	-	.	gene_id "ENSMUSG00000126792.1"; transcript_id "ENSMUST00000278184.1"; gene_type "lncRNA"; gene_name "ENSMUSG00000126792"; transcript_type "lncRNA"; transcript_name "ENSMUST00000278184"; exon_number 2; exon_id "ENSMUSE00001551304.1"; level 2; tag "basic"; tag "TAGENE";
chr11	HAVANA	transcript	96878138	96879313	0	-	.	gene_id "ENSMUSG00000126792.1"; transcript_id "ENSMUST00000278184.1"; gene_type "lncRNA"; gene_name "ENSMUSG00000126792"; transcript_type "lncRNA"; transcript_name "ENSMUST00000278184"; level 2; tag "basic"; tag "TAGENE";
chr11	HAVANA	gene	96878138	96879331	0	-	.	gene_id "ENSMUSG00000126792.1"; gene_type "lncRNA"; gene_name "ENSMUSG00000126792"; level 2;
chr11	HAVANA	exon	96878142	96878556	0	-	.	gene_id "ENSMUSG00000126792.1"; transcript_id "ENSMUST00000278183.1"; gene_type "lncRNA"; gene_name "ENSMUSG00000126792"; transcript_type "lncRNA"; transcript_name "ENSMUST00000278183"; exon_number 3; exon_id "ENSMUSE00001551308.1"; level 2; tag "basic"; tag "Ensembl_canonical"; tag "GENCODE_Primary"; tag "TAGENE";
chr11	HAVANA	transcript	96878142	96879331	0	-	.	gene_id "ENSMUSG00000126792.1"; transcript_id "ENSMUST00000278183.1"; gene_type "lncRNA"; gene_name "ENSMUSG00000126792"; transcript_type "lncRNA"; transcript_name "ENSMUST00000278183"; level 2; tag "basic"; tag "Ensembl_canonical"; tag "GENCODE_Primary"; tag "TAGENE";
chr11	HAVANA	transcript	96878688	96879330	0	-	.	gene_id "ENSMUSG00000126792.1"; transcript_id "ENSMUST00000278185.1"; gene_type "lncRNA"; gene_name "ENSMUSG00000126792"; transcript_type "lncRNA"; transcript_name "ENSMUST00000278185"; level 2; tag "TAGENE";
chr11	HAVANA	exon	96878688	96879330	0	-	.	gene_id "ENSMUSG00000126792.1"; transcript_id "ENSMUST00000278185.1"; gene_type "lncRNA"; gene_name "ENSMUSG00000126792"; transcript_type "lncRNA"; transcript_name "ENSMUST00000278185"; exon_number 1; exon_id "ENSMUSE00001551307.1"; level 2; tag "TAGENE";
chr11	HAVANA	exon	96878836	96878949	0	-	.	gene_id "ENSMUSG00000126792.1"; transcript_id "ENSMUST00000278183.1"; gene_type "lncRNA"; gene_name "ENSMUSG00000126792"; transcript_type "lncRNA"; transcript_name "ENSMUST00000278183"; exon_number 2; exon_id "ENSMUSE00001551305.1"; level 2; tag "basic"; tag "Ensembl_canonical"; tag "GENCODE_Primary"; tag "TAGENE";
chr11	HAVANA	exon	96878836	96879313	0	-	.	gene_id "ENSMUSG00000126792.1"; transcript_id "ENSMUST00000278184.1"; gene_type "lncRNA"; gene_name "ENSMUSG00000126792"; transcript_type "lncRNA"; transcript_name "ENSMUST00000278184"; exon_number 1; exon_id "ENSMUSE00001551309.1"; level 2; tag "basic"; tag "TAGENE";
chr11	HAVANA	exon	96879050	96879331	0	-	.	gene_id "ENSMUSG00000126792.1"; transcript_id "ENSMUST00000278183.1"; gene_type "lncRNA"; gene_name "ENSMUSG00000126792"; transcript_type "lncRNA"; transcript_name "ENSMUST00000278183"; exon_number 1; exon_id "ENSMUSE00001551306.1"; level 2; tag "basic"; tag "Ensembl_canonical"; tag "GENCODE_Primary"; tag "TAGENE";
chr11	HAVANA	exon	96883339	96884228	0	-	.	gene_id "ENSMUSG00000128730.1"; transcript_id "ENSMUST00000289419.1"; gene_type "lncRNA"; gene_name "ENSMUSG00000128730"; transcript_type "lncRNA"; transcript_name "ENSMUST00000289419"; exon_number 2; exon_id "ENSMUSE00001573128.1"; level 2; tag "basic"; tag "Ensembl_canonical"; tag "GENCODE_Primary"; tag "TAGENE";
chr11	HAVANA	gene	96883339	96888640	0	-	.	gene_id "ENSMUSG00000128730.1"; gene_type "lncRNA"; gene_name "ENSMUSG00000128730"; level 2;
chr11	HAVANA	transcript	96883339	96888640	0	-	.	gene_id "ENSMUSG00000128730.1"; transcript_id "ENSMUST00000289419.1"; gene_type "lncRNA"; gene_name "ENSMUSG00000128730"; transcript_type "lncRNA"; transcript_name "ENSMUST00000289419"; level 2; tag "basic"; tag "Ensembl_canonical"; tag "GENCODE_Primary"; tag "TAGENE";
chr11	HAVANA	exon	96883375	96884143	0	-	.	gene_id "ENSMUSG00000128730.1"; transcript_id "ENSMUST00000289420.1"; gene_type "lncRNA"; gene_name "ENSMUSG00000128730"; transcript_type "lncRNA"; transcript_name "ENSMUST00000289420"; exon_number 2; exon_id "ENSMUSE00001573132.1"; level 2; tag "TAGENE";
chr11	HAVANA	transcript	96883375	96888626	0	-	.	gene_id "ENSMUSG00000128730.1"; transcript_id "ENSMUST00000289420.1"; gene_type "lncRNA"; gene_name "ENSMUSG00000128730"; transcript_type "lncRNA"; transcript_name "ENSMUST00000289420"; level 2; tag "TAGENE";
chr11	HAVANA	exon	96883925	96884228	0	-	.	gene_id "ENSMUSG00000128730.1"; transcript_id "ENSMUST00000289421.1"; gene_type "lncRNA"; gene_name "ENSMUSG00000128730"; transcript_type "lncRNA"; transcript_name "ENSMUST00000289421"; exon_number 3; exon_id "ENSMUSE00001573130.1"; level 2; tag "basic"; tag "TAGENE";
chr11	HAVANA	transcript	96883925	96888518	0	-	.	gene_id "ENSMUSG00000128730.1"; transcript_id "ENSMUST00000289421.1"; gene_type "lncRNA"; gene_name "ENSMUSG00000128730"; transcript_type "lncRNA"; transcript_name "ENSMUST00000289421"; level 2; tag "basic"; tag "TAGENE";
chr11	HAVANA	exon	96883929	96884228	0	-	.	gene_id "ENSMUSG00000128730.1"; transcript_id "ENSMUST00000289422.1"; gene_type "lncRNA"; gene_name "ENSMUSG00000128730"; transcript_type "lncRNA"; transcript_name "ENSMUST00000289422"; exon_number 2; exon_id "ENSMUSE00001573133.1"; level 2; tag "TAGENE";
chr11	HAVANA	transcript	96883929	96888156	0	-	.	gene_id "ENSMUSG00000128730.1"; transcript_id "ENSMUST00000289422.1"; gene_type "lncRNA"; gene_name "ENSMUSG00000128730"; transcript_type "lncRNA"; transcript_name "ENSMUST00000289422"; level 2; tag "TAGENE";
chr11	HAVANA	exon	96887929	96888088	0	-	.	gene_id "ENSMUSG00000128730.1"; transcript_id "ENSMUST00000289421.1"; gene_type "lncRNA"; gene_name "ENSMUSG00000128730"; transcript_type "lncRNA"; transcript_name "ENSMUST00000289421"; exon_number 2; exon_id "ENSMUSE00001573134.1"; level 2; tag "basic"; tag "TAGENE";
chr11	HAVANA	exon	96887929	96888156	0	-	.	gene_id "ENSMUSG00000128730.1"; transcript_id "ENSMUST00000289422.1"; gene_type "lncRNA"; gene_name "ENSMUSG00000128730"; transcript_type "lncRNA"; transcript_name "ENSMUST00000289422"; exon_number 1; exon_id "ENSMUSE00001573129.1"; level 2; tag "TAGENE";
chr11	HAVANA	exon	96888422	96888518	0	-	.	gene_id "ENSMUSG00000128730.1"; transcript_id "ENSMUST00000289421.1"; gene_type "lncRNA"; gene_name "ENSMUSG00000128730"; transcript_type "lncRNA"; transcript_name "ENSMUST00000289421"; exon_number 1; exon_id "ENSMUSE00001573131.1"; level 2; tag "basic"; tag "TAGENE";
chr11	HAVANA	exon	96888422	96888626	0	-	.	gene_id "ENSMUSG00000128730.1"; transcript_id "ENSMUST00000289420.1"; gene_type "lncRNA"; gene_name "ENSMUSG00000128730"; transcript_type "lncRNA"; transcript_name "ENSMUST00000289420"; exon_number 1; exon_id "ENSMUSE00001573127.1"; level 2; tag "TAGENE";
chr11	HAVANA	exon	96888422	96888640	0	-	.	gene_id "ENSMUSG00000128730.1"; transcript_id "ENSMUST00000289419.1"; gene_type "lncRNA"; gene_name "ENSMUSG00000128730"; transcript_type "lncRNA"; transcript_name "ENSMUST00000289419"; exon_number 1; exon_id "ENSMUSE00001573126.1"; level 2; tag "basic"; tag "Ensembl_canonical"; tag "GENCODE_Primary"; tag "TAGENE";
chr11	HAVANA	exon	96911334	96911740	0	-	.	gene_id "ENSMUSG00000087067.3"; transcript_id "ENSMUST00000128111.2"; gene_type "lncRNA"; gene_name "Gm11532"; transcript_type "lncRNA"; transcript_name "Gm11532-201"; exon_number 2; exon_id "ENSMUSE00000737405.2"; level 2; transcript_support_level "1"; mgi_id "MGI:3713523"; tag "basic"; tag "Ensembl_canonical"; tag "GENCODE_Primary"; havana_gene "OTTMUSG00000001860.1"; havana_transcript "OTTMUST00000003772.1";
chr11	ENSEMBL_gcm37	exon	96911334	96911740	5.74341432708103	-	.	gene_id "ENSMUSG00000087067.3"; transcript_id "ENSMUSG00000087067.3_tx_1"; exon_id "chr11_96911334_96911740_-"; exonnum "2"; txlen "561";
chr11	HAVANA	transcript	96911334	96917074	0	-	.	gene_id "ENSMUSG00000087067.3"; transcript_id "ENSMUST00000128111.2"; gene_type "lncRNA"; gene_name "Gm11532"; transcript_type "lncRNA"; transcript_name "Gm11532-201"; level 2; transcript_support_level "1"; mgi_id "MGI:3713523"; tag "basic"; tag "Ensembl_canonical"; tag "GENCODE_Primary"; havana_gene "OTTMUSG00000001860.1"; havana_transcript "OTTMUST00000003772.1";
chr11	HAVANA	gene	96911334	96917164	0	-	.	gene_id "ENSMUSG00000087067.3"; gene_type "lncRNA"; gene_name "Gm11532"; level 2; mgi_id "MGI:3713523"; havana_gene "OTTMUSG00000001860.1";
chr11	sragcm37_mid	exon	96912210	96912363	5.74341432708103	-	.	gene_id "ENSMUSG00000087067.3"; transcript_id "ENSMUSG00000087067.3_tx_1"; exon_id "chr11_96912210_96912363_-"; exonnum "1"; txlen "561";
chr11	HAVANA	exon	96912210	96917074	0	-	.	gene_id "ENSMUSG00000087067.3"; transcript_id "ENSMUST00000128111.2"; gene_type "lncRNA"; gene_name "Gm11532"; transcript_type "lncRNA"; transcript_name "Gm11532-201"; exon_number 1; exon_id "ENSMUSE00000752021.2"; level 2; transcript_support_level "1"; mgi_id "MGI:3713523"; tag "basic"; tag "Ensembl_canonical"; tag "GENCODE_Primary"; havana_gene "OTTMUSG00000001860.1"; havana_transcript "OTTMUST00000003772.1";
chr11	HAVANA	exon	96913428	96914173	0	-	.	gene_id "ENSMUSG00000087067.3"; transcript_id "ENSMUST00000287940.1"; gene_type "lncRNA"; gene_name "Gm11532"; transcript_type "lncRNA"; transcript_name "Gm11532-202"; exon_number 3; exon_id "ENSMUSE00001570543.1"; level 2; mgi_id "MGI:3713523"; tag "basic"; tag "TAGENE"; havana_gene "OTTMUSG00000001860.1";
chr11	HAVANA	transcript	96913428	96917118	0	-	.	gene_id "ENSMUSG00000087067.3"; transcript_id "ENSMUST00000287940.1"; gene_type "lncRNA"; gene_name "Gm11532"; transcript_type "lncRNA"; transcript_name "Gm11532-202"; level 2; mgi_id "MGI:3713523"; tag "basic"; tag "TAGENE"; havana_gene "OTTMUSG00000001860.1";
chr11	HAVANA	exon	96915465	96915752	0	-	.	gene_id "ENSMUSG00000087067.3"; transcript_id "ENSMUST00000287942.1"; gene_type "lncRNA"; gene_name "Gm11532"; transcript_type "lncRNA"; transcript_name "Gm11532-204"; exon_number 2; exon_id "ENSMUSE00001570541.1"; level 2; mgi_id "MGI:3713523"; tag "TAGENE"; havana_gene "OTTMUSG00000001860.1";
chr11	HAVANA	exon	96915465	96915752	0	-	.	gene_id "ENSMUSG00000087067.3"; transcript_id "ENSMUST00000287943.1"; gene_type "lncRNA"; gene_name "Gm11532"; transcript_type "lncRNA"; transcript_name "Gm11532-205"; exon_number 3; exon_id "ENSMUSE00001570541.1"; level 2; mgi_id "MGI:3713523"; tag "basic"; tag "TAGENE"; havana_gene "OTTMUSG00000001860.1";
chr11	HAVANA	exon	96915465	96915752	0	-	.	gene_id "ENSMUSG00000087067.3"; transcript_id "ENSMUST00000287941.1"; gene_type "lncRNA"; gene_name "Gm11532"; transcript_type "lncRNA"; transcript_name "Gm11532-203"; exon_number 2; exon_id "ENSMUSE00001570541.1"; level 2; mgi_id "MGI:3713523"; tag "TAGENE"; havana_gene "OTTMUSG00000001860.1";
chr11	HAVANA	transcript	96915465	96917067	0	-	.	gene_id "ENSMUSG00000087067.3"; transcript_id "ENSMUST00000287942.1"; gene_type "lncRNA"; gene_name "Gm11532"; transcript_type "lncRNA"; transcript_name "Gm11532-204"; level 2; mgi_id "MGI:3713523"; tag "TAGENE"; havana_gene "OTTMUSG00000001860.1";
chr11	HAVANA	transcript	96915465	96917067	0	-	.	gene_id "ENSMUSG00000087067.3"; transcript_id "ENSMUST00000287943.1"; gene_type "lncRNA"; gene_name "Gm11532"; transcript_type "lncRNA"; transcript_name "Gm11532-205"; level 2; mgi_id "MGI:3713523"; tag "basic"; tag "TAGENE"; havana_gene "OTTMUSG00000001860.1";
chr11	HAVANA	transcript	96915465	96917164	0	-	.	gene_id "ENSMUSG00000087067.3"; transcript_id "ENSMUST00000287941.1"; gene_type "lncRNA"; gene_name "Gm11532"; transcript_type "lncRNA"; transcript_name "Gm11532-203"; level 2; mgi_id "MGI:3713523"; tag "TAGENE"; havana_gene "OTTMUSG00000001860.1";
chr11	HAVANA	exon	96915511	96915752	0	-	.	gene_id "ENSMUSG00000087067.3"; transcript_id "ENSMUST00000287946.1"; gene_type "lncRNA"; gene_name "Gm11532"; transcript_type "lncRNA"; transcript_name "Gm11532-208"; exon_number 2; exon_id "ENSMUSE00001570539.1"; level 2; mgi_id "MGI:3713523"; tag "TAGENE"; havana_gene "OTTMUSG00000001860.1";
chr11	HAVANA	transcript	96915511	96916232	0	-	.	gene_id "ENSMUSG00000087067.3"; transcript_id "ENSMUST00000287946.1"; gene_type "lncRNA"; gene_name "Gm11532"; transcript_type "lncRNA"; transcript_name "Gm11532-208"; level 2; mgi_id "MGI:3713523"; tag "TAGENE"; havana_gene "OTTMUSG00000001860.1";
chr11	HAVANA	exon	96915519	96915752	0	-	.	gene_id "ENSMUSG00000087067.3"; transcript_id "ENSMUST00000287944.1"; gene_type "lncRNA"; gene_name "Gm11532"; transcript_type "lncRNA"; transcript_name "Gm11532-206"; exon_number 2; exon_id "ENSMUSE00001570547.1"; level 2; mgi_id "MGI:3713523"; tag "TAGENE"; havana_gene "OTTMUSG00000001860.1";
chr11	HAVANA	transcript	96915519	96917107	0	-	.	gene_id "ENSMUSG00000087067.3"; transcript_id "ENSMUST00000287944.1"; gene_type "lncRNA"; gene_name "Gm11532"; transcript_type "lncRNA"; transcript_name "Gm11532-206"; level 2; mgi_id "MGI:3713523"; tag "TAGENE"; havana_gene "OTTMUSG00000001860.1";
chr11	HAVANA	exon	96915550	96915752	0	-	.	gene_id "ENSMUSG00000087067.3"; transcript_id "ENSMUST00000287945.1"; gene_type "lncRNA"; gene_name "Gm11532"; transcript_type "lncRNA"; transcript_name "Gm11532-207"; exon_number 2; exon_id "ENSMUSE00001570542.1"; level 2; mgi_id "MGI:3713523"; tag "TAGENE"; havana_gene "OTTMUSG00000001860.1";
chr11	HAVANA	transcript	96915550	96916512	0	-	.	gene_id "ENSMUSG00000087067.3"; transcript_id "ENSMUST00000287945.1"; gene_type "lncRNA"; gene_name "Gm11532"; transcript_type "lncRNA"; transcript_name "Gm11532-207"; level 2; mgi_id "MGI:3713523"; tag "TAGENE"; havana_gene "OTTMUSG00000001860.1";
chr11	HAVANA	exon	96915562	96915752	0	-	.	gene_id "ENSMUSG00000087067.3"; transcript_id "ENSMUST00000287940.1"; gene_type "lncRNA"; gene_name "Gm11532"; transcript_type "lncRNA"; transcript_name "Gm11532-202"; exon_number 2; exon_id "ENSMUSE00001570535.1"; level 2; mgi_id "MGI:3713523"; tag "basic"; tag "TAGENE"; havana_gene "OTTMUSG00000001860.1";
chr11	HAVANA	exon	96915562	96915752	0	-	.	gene_id "ENSMUSG00000087067.3"; transcript_id "ENSMUST00000287947.1"; gene_type "lncRNA"; gene_name "Gm11532"; transcript_type "lncRNA"; transcript_name "Gm11532-209"; exon_number 2; exon_id "ENSMUSE00001570535.1"; level 2; mgi_id "MGI:3713523"; tag "TAGENE"; havana_gene "OTTMUSG00000001860.1";
chr11	HAVANA	transcript	96915562	96916233	0	-	.	gene_id "ENSMUSG00000087067.3"; transcript_id "ENSMUST00000287947.1"; gene_type "lncRNA"; gene_name "Gm11532"; transcript_type "lncRNA"; transcript_name "Gm11532-209"; level 2; mgi_id "MGI:3713523"; tag "TAGENE"; havana_gene "OTTMUSG00000001860.1";
chr11	HAVANA	exon	96916065	96916233	0	-	.	gene_id "ENSMUSG00000087067.3"; transcript_id "ENSMUST00000287947.1"; gene_type "lncRNA"; gene_name "Gm11532"; transcript_type "lncRNA"; transcript_name "Gm11532-209"; exon_number 1; exon_id "ENSMUSE00001570545.1"; level 2; mgi_id "MGI:3713523"; tag "TAGENE"; havana_gene "OTTMUSG00000001860.1";
chr11	HAVANA	exon	96916080	96916232	0	-	.	gene_id "ENSMUSG00000087067.3"; transcript_id "ENSMUST00000287946.1"; gene_type "lncRNA"; gene_name "Gm11532"; transcript_type "lncRNA"; transcript_name "Gm11532-208"; exon_number 1; exon_id "ENSMUSE00001570534.1"; level 2; mgi_id "MGI:3713523"; tag "TAGENE"; havana_gene "OTTMUSG00000001860.1";
chr11	HAVANA	exon	96916248	96916512	0	-	.	gene_id "ENSMUSG00000087067.3"; transcript_id "ENSMUST00000287945.1"; gene_type "lncRNA"; gene_name "Gm11532"; transcript_type "lncRNA"; transcript_name "Gm11532-207"; exon_number 1; exon_id "ENSMUSE00001570540.1"; level 2; mgi_id "MGI:3713523"; tag "TAGENE"; havana_gene "OTTMUSG00000001860.1";
chr11	HAVANA	exon	96916527	96916581	0	-	.	gene_id "ENSMUSG00000087067.3"; transcript_id "ENSMUST00000287943.1"; gene_type "lncRNA"; gene_name "Gm11532"; transcript_type "lncRNA"; transcript_name "Gm11532-205"; exon_number 2; exon_id "ENSMUSE00001570537.1"; level 2; mgi_id "MGI:3713523"; tag "basic"; tag "TAGENE"; havana_gene "OTTMUSG00000001860.1";
chr11	HAVANA	exon	96916527	96917067	0	-	.	gene_id "ENSMUSG00000087067.3"; transcript_id "ENSMUST00000287942.1"; gene_type "lncRNA"; gene_name "Gm11532"; transcript_type "lncRNA"; transcript_name "Gm11532-204"; exon_number 1; exon_id "ENSMUSE00001570544.1"; level 2; mgi_id "MGI:3713523"; tag "TAGENE"; havana_gene "OTTMUSG00000001860.1";
chr11	HAVANA	exon	96916730	96917067	0	-	.	gene_id "ENSMUSG00000087067.3"; transcript_id "ENSMUST00000287943.1"; gene_type "lncRNA"; gene_name "Gm11532"; transcript_type "lncRNA"; transcript_name "Gm11532-205"; exon_number 1; exon_id "ENSMUSE00001570546.1"; level 2; mgi_id "MGI:3713523"; tag "basic"; tag "TAGENE"; havana_gene "OTTMUSG00000001860.1";
chr11	HAVANA	exon	96916730	96917164	0	-	.	gene_id "ENSMUSG00000087067.3"; transcript_id "ENSMUST00000287941.1"; gene_type "lncRNA"; gene_name "Gm11532"; transcript_type "lncRNA"; transcript_name "Gm11532-203"; exon_number 1; exon_id "ENSMUSE00001570538.1"; level 2; mgi_id "MGI:3713523"; tag "TAGENE"; havana_gene "OTTMUSG00000001860.1";
chr11	HAVANA	exon	96916950	96917107	0	-	.	gene_id "ENSMUSG00000087067.3"; transcript_id "ENSMUST00000287944.1"; gene_type "lncRNA"; gene_name "Gm11532"; transcript_type "lncRNA"; transcript_name "Gm11532-206"; exon_number 1; exon_id "ENSMUSE00001570548.1"; level 2; mgi_id "MGI:3713523"; tag "TAGENE"; havana_gene "OTTMUSG00000001860.1";
chr11	HAVANA	exon	96916950	96917118	0	-	.	gene_id "ENSMUSG00000087067.3"; transcript_id "ENSMUST00000287940.1"; gene_type "lncRNA"; gene_name "Gm11532"; transcript_type "lncRNA"; transcript_name "Gm11532-202"; exon_number 1; exon_id "ENSMUSE00001570536.1"; level 2; mgi_id "MGI:3713523"; tag "basic"; tag "TAGENE"; havana_gene "OTTMUSG00000001860.1";
chr11	HAVANA	UTR	96925428	96925491	0	-	.	gene_id "ENSMUSG00000020878.7"; transcript_id "ENSMUST00000021251.7"; gene_type "protein_coding"; gene_name "Lrrc46"; transcript_type "protein_coding"; transcript_name "Lrrc46-201"; exon_number 8; exon_id "ENSMUSE00000368394.7"; level 2; protein_id "ENSMUSP00000021251.7"; transcript_support_level "1"; mgi_id "MGI:1916547"; tag "basic"; tag "Ensembl_canonical"; tag "GENCODE_Primary"; tag "appris_principal_1"; tag "CCDS"; ccdsid "CCDS25311.1"; havana_gene "OTTMUSG00000001861.1"; havana_transcript "OTTMUST00000003773.1";
chr11	HAVANA	exon	96925428	96925850	0	-	.	gene_id "ENSMUSG00000020878.7"; transcript_id "ENSMUST00000021251.7"; gene_type "protein_coding"; gene_name "Lrrc46"; transcript_type "protein_coding"; transcript_name "Lrrc46-201"; exon_number 8; exon_id "ENSMUSE00000368394.7"; level 2; protein_id "ENSMUSP00000021251.7"; transcript_support_level "1"; mgi_id "MGI:1916547"; tag "basic"; tag "Ensembl_canonical"; tag "GENCODE_Primary"; tag "appris_principal_1"; tag "CCDS"; ccdsid "CCDS25311.1"; havana_gene "OTTMUSG00000001861.1"; havana_transcript "OTTMUST00000003773.1";
chr11	ENSEMBL_gcm37	exon	96925428	96925850	374.586796460488	-	.	gene_id "ENSMUSG00000020878.7"; transcript_id "ENSMUSG00000020878.7_tx_1"; exon_id "chr11_96925428_96925850_-"; exonnum "8"; txlen "1133";
chr11	HAVANA	gene	96925428	96932233	0	-	.	gene_id "ENSMUSG00000020878.7"; gene_type "protein_coding"; gene_name "Lrrc46"; level 2; mgi_id "MGI:1916547"; havana_gene "OTTMUSG00000001861.1";
chr11	HAVANA	transcript	96925428	96932233	0	-	.	gene_id "ENSMUSG00000020878.7"; transcript_id "ENSMUST00000021251.7"; gene_type "protein_coding"; gene_name "Lrrc46"; transcript_type "protein_coding"; transcript_name "Lrrc46-201"; level 2; protein_id "ENSMUSP00000021251.7"; transcript_support_level "1"; mgi_id "MGI:1916547"; tag "basic"; tag "Ensembl_canonical"; tag "GENCODE_Primary"; tag "appris_principal_1"; tag "CCDS"; ccdsid "CCDS25311.1"; havana_gene "OTTMUSG00000001861.1"; havana_transcript "OTTMUST00000003773.1";
chr11	HAVANA	stop_codon	96925489	96925491	0	-	0	gene_id "ENSMUSG00000020878.7"; transcript_id "ENSMUST00000021251.7"; gene_type "protein_coding"; gene_name "Lrrc46"; transcript_type "protein_coding"; transcript_name "Lrrc46-201"; exon_number 8; exon_id "ENSMUSE00000368394.7"; level 2; protein_id "ENSMUSP00000021251.7"; transcript_support_level "1"; mgi_id "MGI:1916547"; tag "basic"; tag "Ensembl_canonical"; tag "GENCODE_Primary"; tag "appris_principal_1"; tag "CCDS"; ccdsid "CCDS25311.1"; havana_gene "OTTMUSG00000001861.1"; havana_transcript "OTTMUST00000003773.1";
chr11	HAVANA	CDS	96925492	96925850	0	-	2	gene_id "ENSMUSG00000020878.7"; transcript_id "ENSMUST00000021251.7"; gene_type "protein_coding"; gene_name "Lrrc46"; transcript_type "protein_coding"; transcript_name "Lrrc46-201"; exon_number 8; exon_id "ENSMUSE00000368394.7"; level 2; protein_id "ENSMUSP00000021251.7"; transcript_support_level "1"; mgi_id "MGI:1916547"; tag "basic"; tag "Ensembl_canonical"; tag "GENCODE_Primary"; tag "appris_principal_1"; tag "CCDS"; ccdsid "CCDS25311.1"; havana_gene "OTTMUSG00000001861.1"; havana_transcript "OTTMUST00000003773.1";
chr11	HAVANA	exon	96926285	96926430	0	-	.	gene_id "ENSMUSG00000020878.7"; transcript_id "ENSMUST00000021251.7"; gene_type "protein_coding"; gene_name "Lrrc46"; transcript_type "protein_coding"; transcript_name "Lrrc46-201"; exon_number 7; exon_id "ENSMUSE00000111047.2"; level 2; protein_id "ENSMUSP00000021251.7"; transcript_support_level "1"; mgi_id "MGI:1916547"; tag "basic"; tag "Ensembl_canonical"; tag "GENCODE_Primary"; tag "appris_principal_1"; tag "CCDS"; ccdsid "CCDS25311.1"; havana_gene "OTTMUSG00000001861.1"; havana_transcript "OTTMUST00000003773.1";
chr11	HAVANA	CDS	96926285	96926430	0	-	1	gene_id "ENSMUSG00000020878.7"; transcript_id "ENSMUST00000021251.7"; gene_type "protein_coding"; gene_name "Lrrc46"; transcript_type "protein_coding"; transcript_name "Lrrc46-201"; exon_number 7; exon_id "ENSMUSE00000111047.2"; level 2; protein_id "ENSMUSP00000021251.7"; transcript_support_level "1"; mgi_id "MGI:1916547"; tag "basic"; tag "Ensembl_canonical"; tag "GENCODE_Primary"; tag "appris_principal_1"; tag "CCDS"; ccdsid "CCDS25311.1"; havana_gene "OTTMUSG00000001861.1"; havana_transcript "OTTMUST00000003773.1";
chr11	ENSEMBL_gcm37	exon	96926285	96926430	374.586796460488	-	.	gene_id "ENSMUSG00000020878.7"; transcript_id "ENSMUSG00000020878.7_tx_1"; exon_id "chr11_96926285_96926430_-"; exonnum "7"; txlen "1133";
chr11	HAVANA	exon	96926698	96926767	0	-	.	gene_id "ENSMUSG00000020878.7"; transcript_id "ENSMUST00000021251.7"; gene_type "protein_coding"; gene_name "Lrrc46"; transcript_type "protein_coding"; transcript_name "Lrrc46-201"; exon_number 6; exon_id "ENSMUSE00000111051.2"; level 2; protein_id "ENSMUSP00000021251.7"; transcript_support_level "1"; mgi_id "MGI:1916547"; tag "basic"; tag "Ensembl_canonical"; tag "GENCODE_Primary"; tag "appris_principal_1"; tag "CCDS"; ccdsid "CCDS25311.1"; havana_gene "OTTMUSG00000001861.1"; havana_transcript "OTTMUST00000003773.1";
chr11	HAVANA	CDS	96926698	96926767	0	-	2	gene_id "ENSMUSG00000020878.7"; transcript_id "ENSMUST00000021251.7"; gene_type "protein_coding"; gene_name "Lrrc46"; transcript_type "protein_coding"; transcript_name "Lrrc46-201"; exon_number 6; exon_id "ENSMUSE00000111051.2"; level 2; protein_id "ENSMUSP00000021251.7"; transcript_support_level "1"; mgi_id "MGI:1916547"; tag "basic"; tag "Ensembl_canonical"; tag "GENCODE_Primary"; tag "appris_principal_1"; tag "CCDS"; ccdsid "CCDS25311.1"; havana_gene "OTTMUSG00000001861.1"; havana_transcript "OTTMUST00000003773.1";
chr11	ENSEMBL_gcm37	exon	96926698	96926767	374.586796460488	-	.	gene_id "ENSMUSG00000020878.7"; transcript_id "ENSMUSG00000020878.7_tx_1"; exon_id "chr11_96926698_96926767_-"; exonnum "6"; txlen "1133";
chr11	HAVANA	exon	96926922	96927031	0	-	.	gene_id "ENSMUSG00000020878.7"; transcript_id "ENSMUST00000021251.7"; gene_type "protein_coding"; gene_name "Lrrc46"; transcript_type "protein_coding"; transcript_name "Lrrc46-201"; exon_number 5; exon_id "ENSMUSE00000111044.2"; level 2; protein_id "ENSMUSP00000021251.7"; transcript_support_level "1"; mgi_id "MGI:1916547"; tag "basic"; tag "Ensembl_canonical"; tag "GENCODE_Primary"; tag "appris_principal_1"; tag "CCDS"; ccdsid "CCDS25311.1"; havana_gene "OTTMUSG00000001861.1"; havana_transcript "OTTMUST00000003773.1";
chr11	HAVANA	CDS	96926922	96927031	0	-	1	gene_id "ENSMUSG00000020878.7"; transcript_id "ENSMUST00000021251.7"; gene_type "protein_coding"; gene_name "Lrrc46"; transcript_type "protein_coding"; transcript_name "Lrrc46-201"; exon_number 5; exon_id "ENSMUSE00000111044.2"; level 2; protein_id "ENSMUSP00000021251.7"; transcript_support_level "1"; mgi_id "MGI:1916547"; tag "basic"; tag "Ensembl_canonical"; tag "GENCODE_Primary"; tag "appris_principal_1"; tag "CCDS"; ccdsid "CCDS25311.1"; havana_gene "OTTMUSG00000001861.1"; havana_transcript "OTTMUST00000003773.1";
chr11	ENSEMBL_gcm37	exon	96926922	96927031	374.586796460488	-	.	gene_id "ENSMUSG00000020878.7"; transcript_id "ENSMUSG00000020878.7_tx_1"; exon_id "chr11_96926922_96927031_-"; exonnum "5"; txlen "1133";
chr11	HAVANA	exon	96927296	96927342	0	-	.	gene_id "ENSMUSG00000020878.7"; transcript_id "ENSMUST00000021251.7"; gene_type "protein_coding"; gene_name "Lrrc46"; transcript_type "protein_coding"; transcript_name "Lrrc46-201"; exon_number 4; exon_id "ENSMUSE00000111045.2"; level 2; protein_id "ENSMUSP00000021251.7"; transcript_support_level "1"; mgi_id "MGI:1916547"; tag "basic"; tag "Ensembl_canonical"; tag "GENCODE_Primary"; tag "appris_principal_1"; tag "CCDS"; ccdsid "CCDS25311.1"; havana_gene "OTTMUSG00000001861.1"; havana_transcript "OTTMUST00000003773.1";
chr11	HAVANA	CDS	96927296	96927342	0	-	0	gene_id "ENSMUSG00000020878.7"; transcript_id "ENSMUST00000021251.7"; gene_type "protein_coding"; gene_name "Lrrc46"; transcript_type "protein_coding"; transcript_name "Lrrc46-201"; exon_number 4; exon_id "ENSMUSE00000111045.2"; level 2; protein_id "ENSMUSP00000021251.7"; transcript_support_level "1"; mgi_id "MGI:1916547"; tag "basic"; tag "Ensembl_canonical"; tag "GENCODE_Primary"; tag "appris_principal_1"; tag "CCDS"; ccdsid "CCDS25311.1"; havana_gene "OTTMUSG00000001861.1"; havana_transcript "OTTMUST00000003773.1";
chr11	ENSEMBL_gcm37	exon	96927296	96927342	374.586796460488	-	.	gene_id "ENSMUSG00000020878.7"; transcript_id "ENSMUSG00000020878.7_tx_1"; exon_id "chr11_96927296_96927342_-"; exonnum "4"; txlen "1133";
chr11	HAVANA	exon	96929598	96929706	0	-	.	gene_id "ENSMUSG00000020878.7"; transcript_id "ENSMUST00000021251.7"; gene_type "protein_coding"; gene_name "Lrrc46"; transcript_type "protein_coding"; transcript_name "Lrrc46-201"; exon_number 3; exon_id "ENSMUSE00000111048.2"; level 2; protein_id "ENSMUSP00000021251.7"; transcript_support_level "1"; mgi_id "MGI:1916547"; tag "basic"; tag "Ensembl_canonical"; tag "GENCODE_Primary"; tag "appris_principal_1"; tag "CCDS"; ccdsid "CCDS25311.1"; havana_gene "OTTMUSG00000001861.1"; havana_transcript "OTTMUST00000003773.1";
chr11	HAVANA	CDS	96929598	96929706	0	-	1	gene_id "ENSMUSG00000020878.7"; transcript_id "ENSMUST00000021251.7"; gene_type "protein_coding"; gene_name "Lrrc46"; transcript_type "protein_coding"; transcript_name "Lrrc46-201"; exon_number 3; exon_id "ENSMUSE00000111048.2"; level 2; protein_id "ENSMUSP00000021251.7"; transcript_support_level "1"; mgi_id "MGI:1916547"; tag "basic"; tag "Ensembl_canonical"; tag "GENCODE_Primary"; tag "appris_principal_1"; tag "CCDS"; ccdsid "CCDS25311.1"; havana_gene "OTTMUSG00000001861.1"; havana_transcript "OTTMUST00000003773.1";
chr11	ENSEMBL_gcm37	exon	96929598	96929706	374.586796460488	-	.	gene_id "ENSMUSG00000020878.7"; transcript_id "ENSMUSG00000020878.7_tx_1"; exon_id "chr11_96929598_96929706_-"; exonnum "3"; txlen "1133";
chr11	HAVANA	exon	96931693	96931798	0	-	.	gene_id "ENSMUSG00000020878.7"; transcript_id "ENSMUST00000021251.7"; gene_type "protein_coding"; gene_name "Lrrc46"; transcript_type "protein_coding"; transcript_name "Lrrc46-201"; exon_number 2; exon_id "ENSMUSE00000111046.2"; level 2; protein_id "ENSMUSP00000021251.7"; transcript_support_level "1"; mgi_id "MGI:1916547"; tag "basic"; tag "Ensembl_canonical"; tag "GENCODE_Primary"; tag "appris_principal_1"; tag "CCDS"; ccdsid "CCDS25311.1"; havana_gene "OTTMUSG00000001861.1"; havana_transcript "OTTMUST00000003773.1";
chr11	HAVANA	CDS	96931693	96931798	0	-	2	gene_id "ENSMUSG00000020878.7"; transcript_id "ENSMUST00000021251.7"; gene_type "protein_coding"; gene_name "Lrrc46"; transcript_type "protein_coding"; transcript_name "Lrrc46-201"; exon_number 2; exon_id "ENSMUSE00000111046.2"; level 2; protein_id "ENSMUSP00000021251.7"; transcript_support_level "1"; mgi_id "MGI:1916547"; tag "basic"; tag "Ensembl_canonical"; tag "GENCODE_Primary"; tag "appris_principal_1"; tag "CCDS"; ccdsid "CCDS25311.1"; havana_gene "OTTMUSG00000001861.1"; havana_transcript "OTTMUST00000003773.1";
chr11	ENSEMBL_gcm37	exon	96931693	96931798	374.586796460488	-	.	gene_id "ENSMUSG00000020878.7"; transcript_id "ENSMUSG00000020878.7_tx_1"; exon_id "chr11_96931693_96931798_-"; exonnum "2"; txlen "1133";
chr11	HAVANA	CDS	96931909	96931930	0	-	0	gene_id "ENSMUSG00000020878.7"; transcript_id "ENSMUST00000021251.7"; gene_type "protein_coding"; gene_name "Lrrc46"; transcript_type "protein_coding"; transcript_name "Lrrc46-201"; exon_number 1; exon_id "ENSMUSE00000289096.7"; level 2; protein_id "ENSMUSP00000021251.7"; transcript_support_level "1"; mgi_id "MGI:1916547"; tag "basic"; tag "Ensembl_canonical"; tag "GENCODE_Primary"; tag "appris_principal_1"; tag "CCDS"; ccdsid "CCDS25311.1"; havana_gene "OTTMUSG00000001861.1"; havana_transcript "OTTMUST00000003773.1";
chr11	sragcm37_mid	exon	96931909	96932030	374.586796460488	-	.	gene_id "ENSMUSG00000020878.7"; transcript_id "ENSMUSG00000020878.7_tx_1"; exon_id "chr11_96931909_96932030_-"; exonnum "1"; txlen "1133";
chr11	HAVANA	exon	96931909	96932233	0	-	.	gene_id "ENSMUSG00000020878.7"; transcript_id "ENSMUST00000021251.7"; gene_type "protein_coding"; gene_name "Lrrc46"; transcript_type "protein_coding"; transcript_name "Lrrc46-201"; exon_number 1; exon_id "ENSMUSE00000289096.7"; level 2; protein_id "ENSMUSP00000021251.7"; transcript_support_level "1"; mgi_id "MGI:1916547"; tag "basic"; tag "Ensembl_canonical"; tag "GENCODE_Primary"; tag "appris_principal_1"; tag "CCDS"; ccdsid "CCDS25311.1"; havana_gene "OTTMUSG00000001861.1"; havana_transcript "OTTMUST00000003773.1";
chr11	HAVANA	start_codon	96931928	96931930	0	-	0	gene_id "ENSMUSG00000020878.7"; transcript_id "ENSMUST00000021251.7"; gene_type "protein_coding"; gene_name "Lrrc46"; transcript_type "protein_coding"; transcript_name "Lrrc46-201"; exon_number 1; exon_id "ENSMUSE00000289096.7"; level 2; protein_id "ENSMUSP00000021251.7"; transcript_support_level "1"; mgi_id "MGI:1916547"; tag "basic"; tag "Ensembl_canonical"; tag "GENCODE_Primary"; tag "appris_principal_1"; tag "CCDS"; ccdsid "CCDS25311.1"; havana_gene "OTTMUSG00000001861.1"; havana_transcript "OTTMUST00000003773.1";
chr11	HAVANA	UTR	96931931	96932233	0	-	.	gene_id "ENSMUSG00000020878.7"; transcript_id "ENSMUST00000021251.7"; gene_type "protein_coding"; gene_name "Lrrc46"; transcript_type "protein_coding"; transcript_name "Lrrc46-201"; exon_number 1; exon_id "ENSMUSE00000289096.7"; level 2; protein_id "ENSMUSP00000021251.7"; transcript_support_level "1"; mgi_id "MGI:1916547"; tag "basic"; tag "Ensembl_canonical"; tag "GENCODE_Primary"; tag "appris_principal_1"; tag "CCDS"; ccdsid "CCDS25311.1"; havana_gene "OTTMUSG00000001861.1"; havana_transcript "OTTMUST00000003773.1";
chr11	HAVANA	transcript	96938719	96939493	0	-	.	gene_id "ENSMUSG00000085262.3"; transcript_id "ENSMUST00000330054.1"; gene_type "lncRNA"; gene_name "Gm11574"; transcript_type "lncRNA"; transcript_name "Gm11574-204"; level 2; mgi_id "MGI:3705166"; tag "TAGENE"; havana_gene "OTTMUSG00000002235.1";
chr11	HAVANA	exon	96938719	96939493	0	-	.	gene_id "ENSMUSG00000085262.3"; transcript_id "ENSMUST00000330054.1"; gene_type "lncRNA"; gene_name "Gm11574"; transcript_type "lncRNA"; transcript_name "Gm11574-204"; exon_number 1; exon_id "ENSMUSE00001650656.1"; level 2; mgi_id "MGI:3705166"; tag "TAGENE"; havana_gene "OTTMUSG00000002235.1";
chr11	HAVANA	gene	96938719	96942258	0	-	.	gene_id "ENSMUSG00000085262.3"; gene_type "lncRNA"; gene_name "Gm11574"; level 2; mgi_id "MGI:3705166"; havana_gene "OTTMUSG00000002235.1";
chr11	HAVANA	exon	96938724	96939756	0	-	.	gene_id "ENSMUSG00000085262.3"; transcript_id "ENSMUST00000139752.3"; gene_type "lncRNA"; gene_name "Gm11574"; transcript_type "lncRNA"; transcript_name "Gm11574-201"; exon_number 3; exon_id "ENSMUSE00001650661.1"; level 2; transcript_support_level "5"; mgi_id "MGI:3705166"; tag "basic"; tag "Ensembl_canonical"; tag "GENCODE_Primary"; tag "TAGENE"; havana_gene "OTTMUSG00000002235.1"; havana_transcript "OTTMUST00000004474.1";
chr11	HAVANA	transcript	96938724	96942258	0	-	.	gene_id "ENSMUSG00000085262.3"; transcript_id "ENSMUST00000139752.3"; gene_type "lncRNA"; gene_name "Gm11574"; transcript_type "lncRNA"; transcript_name "Gm11574-201"; level 2; transcript_support_level "5"; mgi_id "MGI:3705166"; tag "basic"; tag "Ensembl_canonical"; tag "GENCODE_Primary"; tag "TAGENE"; havana_gene "OTTMUSG00000002235.1"; havana_transcript "OTTMUST00000004474.1";
chr11	HAVANA	exon	96938732	96939065	0	-	.	gene_id "ENSMUSG00000085262.3"; transcript_id "ENSMUST00000330052.1"; gene_type "lncRNA"; gene_name "Gm11574"; transcript_type "lncRNA"; transcript_name "Gm11574-202"; exon_number 3; exon_id "ENSMUSE00001650658.1"; level 2; mgi_id "MGI:3705166"; tag "TAGENE"; havana_gene "OTTMUSG00000002235.1";
chr11	HAVANA	exon	96938732	96939756	0	-	.	gene_id "ENSMUSG00000085262.3"; transcript_id "ENSMUST00000330053.1"; gene_type "lncRNA"; gene_name "Gm11574"; transcript_type "lncRNA"; transcript_name "Gm11574-203"; exon_number 3; exon_id "ENSMUSE00001650663.1"; level 2; mgi_id "MGI:3705166"; tag "TAGENE"; havana_gene "OTTMUSG00000002235.1";
chr11	HAVANA	transcript	96938732	96941544	0	-	.	gene_id "ENSMUSG00000085262.3"; transcript_id "ENSMUST00000330053.1"; gene_type "lncRNA"; gene_name "Gm11574"; transcript_type "lncRNA"; transcript_name "Gm11574-203"; level 2; mgi_id "MGI:3705166"; tag "TAGENE"; havana_gene "OTTMUSG00000002235.1";
chr11	HAVANA	transcript	96938732	96941555	0	-	.	gene_id "ENSMUSG00000085262.3"; transcript_id "ENSMUST00000330052.1"; gene_type "lncRNA"; gene_name "Gm11574"; transcript_type "lncRNA"; transcript_name "Gm11574-202"; level 2; mgi_id "MGI:3705166"; tag "TAGENE"; havana_gene "OTTMUSG00000002235.1";
chr11	sragcm37_mid	exon	96939012	96939756	1.22989649621552	-	.	gene_id "ENSMUSG00000085262.3"; transcript_id "ENSMUSG00000085262.3_tx_1"; exon_id "chr11_96939012_96939756_-"; exonnum "2"; txlen "883";
chr11	sragcm37_mid	exon	96939012	96939756	0.454115629371883	-	.	gene_id "ENSMUSG00000085262.3"; transcript_id "ENSMUSG00000085262.3_tx_3"; exon_id "chr11_96939012_96939756_-"; exonnum "3"; txlen "1451";
chr11	HAVANA	exon	96939619	96939756	0	-	.	gene_id "ENSMUSG00000085262.3"; transcript_id "ENSMUST00000330052.1"; gene_type "lncRNA"; gene_name "Gm11574"; transcript_type "lncRNA"; transcript_name "Gm11574-202"; exon_number 2; exon_id "ENSMUSE00001650657.1"; level 2; mgi_id "MGI:3705166"; tag "TAGENE"; havana_gene "OTTMUSG00000002235.1";
chr11	HAVANA	exon	96939858	96939995	0	-	.	gene_id "ENSMUSG00000085262.3"; transcript_id "ENSMUST00000330053.1"; gene_type "lncRNA"; gene_name "Gm11574"; transcript_type "lncRNA"; transcript_name "Gm11574-203"; exon_number 2; exon_id "ENSMUSE00001650662.1"; level 2; mgi_id "MGI:3705166"; tag "TAGENE"; havana_gene "OTTMUSG00000002235.1";
chr11	ENSEMBL_gcm37	exon	96939858	96939995	1.22989649621552	-	.	gene_id "ENSMUSG00000085262.3"; transcript_id "ENSMUSG00000085262.3_tx_1"; exon_id "chr11_96939858_96939995_-"; exonnum "1"; txlen "883";
chr11	HAVANA	exon	96941427	96941544	0	-	.	gene_id "ENSMUSG00000085262.3"; transcript_id "ENSMUST00000330053.1"; gene_type "lncRNA"; gene_name "Gm11574"; transcript_type "lncRNA"; transcript_name "Gm11574-203"; exon_number 1; exon_id "ENSMUSE00001650659.1"; level 2; mgi_id "MGI:3705166"; tag "TAGENE"; havana_gene "OTTMUSG00000002235.1";
chr11	HAVANA	exon	96941427	96941555	0	-	.	gene_id "ENSMUSG00000085262.3"; transcript_id "ENSMUST00000330052.1"; gene_type "lncRNA"; gene_name "Gm11574"; transcript_type "lncRNA"; transcript_name "Gm11574-202"; exon_number 1; exon_id "ENSMUSE00001650660.1"; level 2; mgi_id "MGI:3705166"; tag "TAGENE"; havana_gene "OTTMUSG00000002235.1";
chr11	HAVANA	exon	96941427	96941774	0	-	.	gene_id "ENSMUSG00000085262.3"; transcript_id "ENSMUST00000139752.3"; gene_type "lncRNA"; gene_name "Gm11574"; transcript_type "lncRNA"; transcript_name "Gm11574-201"; exon_number 2; exon_id "ENSMUSE00001650655.1"; level 2; transcript_support_level "5"; mgi_id "MGI:3705166"; tag "basic"; tag "Ensembl_canonical"; tag "GENCODE_Primary"; tag "TAGENE"; havana_gene "OTTMUSG00000002235.1"; havana_transcript "OTTMUST00000004474.1";
chr11	ENSEMBL_gcm37	exon	96941427	96941774	0.454115629371883	-	.	gene_id "ENSMUSG00000085262.3"; transcript_id "ENSMUSG00000085262.3_tx_3"; exon_id "chr11_96941427_96941774_-"; exonnum "2"; txlen "1451";
chr11	HAVANA	exon	96941901	96942258	0	-	.	gene_id "ENSMUSG00000085262.3"; transcript_id "ENSMUST00000139752.3"; gene_type "lncRNA"; gene_name "Gm11574"; transcript_type "lncRNA"; transcript_name "Gm11574-201"; exon_number 1; exon_id "ENSMUSE00000791449.2"; level 2; transcript_support_level "5"; mgi_id "MGI:3705166"; tag "basic"; tag "Ensembl_canonical"; tag "GENCODE_Primary"; tag "TAGENE"; havana_gene "OTTMUSG00000002235.1"; havana_transcript "OTTMUST00000004474.1";
chr11	ENSEMBL_gcm37	exon	96941901	96942258	0.454115629371883	-	.	gene_id "ENSMUSG00000085262.3"; transcript_id "ENSMUSG00000085262.3_tx_3"; exon_id "chr11_96941901_96942258_-"; exonnum "1"; txlen "1451";
chr11	HAVANA	exon	96944433	96945021	0	-	.	gene_id "ENSMUSG00000135385.1"; transcript_id "ENSMUST00000329746.1"; gene_type "lncRNA"; gene_name "ENSMUSG00000135385"; transcript_type "lncRNA"; transcript_name "ENSMUST00000329746"; exon_number 4; exon_id "ENSMUSE00001650140.1"; level 2; tag "basic"; tag "Ensembl_canonical"; tag "GENCODE_Primary"; tag "TAGENE";
chr11	ENSEMBL_gcm37	exon	96944433	96945021	0.570791192836354	-	.	gene_id "ENSMUSG00000135385.1"; transcript_id "ENSMUSG00000135385.1_tx_1"; exon_id "chr11_96944433_96945021_-"; exonnum "4"; txlen "919";
chr11	ENSEMBL_gcm37	exon	96944433	96945021	0.0738389917699947	-	.	gene_id "ENSMUSG00000135385.1"; transcript_id "ENSMUSG00000135385.1_tx_3"; exon_id "chr11_96944433_96945021_-"; exonnum "3"; txlen "814";
chr11	HAVANA	gene	96944433	96949751	0	-	.	gene_id "ENSMUSG00000135385.1"; gene_type "lncRNA"; gene_name "ENSMUSG00000135385"; level 2;
chr11	HAVANA	transcript	96944433	96949751	0	-	.	gene_id "ENSMUSG00000135385.1"; transcript_id "ENSMUST00000329746.1"; gene_type "lncRNA"; gene_name "ENSMUSG00000135385"; transcript_type "lncRNA"; transcript_name "ENSMUST00000329746"; level 2; tag "basic"; tag "Ensembl_canonical"; tag "GENCODE_Primary"; tag "TAGENE";
chr11	HAVANA	exon	96945631	96945752	0	-	.	gene_id "ENSMUSG00000135385.1"; transcript_id "ENSMUST00000329746.1"; gene_type "lncRNA"; gene_name "ENSMUSG00000135385"; transcript_type "lncRNA"; transcript_name "ENSMUST00000329746"; exon_number 3; exon_id "ENSMUSE00001650139.1"; level 2; tag "basic"; tag "Ensembl_canonical"; tag "GENCODE_Primary"; tag "TAGENE";
chr11	ENSEMBL_gcm37	exon	96945631	96945752	0.570791192836354	-	.	gene_id "ENSMUSG00000135385.1"; transcript_id "ENSMUSG00000135385.1_tx_1"; exon_id "chr11_96945631_96945752_-"; exonnum "3"; txlen "919";
chr11	ENSEMBL_gcm37	exon	96945631	96945752	0.0738389917699947	-	.	gene_id "ENSMUSG00000135385.1"; transcript_id "ENSMUSG00000135385.1_tx_3"; exon_id "chr11_96945631_96945752_-"; exonnum "2"; txlen "814";
chr11	HAVANA	exon	96946540	96946644	0	-	.	gene_id "ENSMUSG00000135385.1"; transcript_id "ENSMUST00000329746.1"; gene_type "lncRNA"; gene_name "ENSMUSG00000135385"; transcript_type "lncRNA"; transcript_name "ENSMUST00000329746"; exon_number 2; exon_id "ENSMUSE00001650141.1"; level 2; tag "basic"; tag "Ensembl_canonical"; tag "GENCODE_Primary"; tag "TAGENE";
chr11	ENSEMBL_gcm37	exon	96946540	96946644	0.570791192836354	-	.	gene_id "ENSMUSG00000135385.1"; transcript_id "ENSMUSG00000135385.1_tx_1"; exon_id "chr11_96946540_96946644_-"; exonnum "2"; txlen "919";
chr11	HAVANA	exon	96949622	96949751	0	-	.	gene_id "ENSMUSG00000135385.1"; transcript_id "ENSMUST00000329746.1"; gene_type "lncRNA"; gene_name "ENSMUSG00000135385"; transcript_type "lncRNA"; transcript_name "ENSMUST00000329746"; exon_number 1; exon_id "ENSMUSE00001650142.1"; level 2; tag "basic"; tag "Ensembl_canonical"; tag "GENCODE_Primary"; tag "TAGENE";
chr11	sragcm37_es	exon	96962666	96963216	0.0393470087411011	-	.	gene_id "ENSMUSG00000135385.1"; transcript_id "ENSMUSG00000135385.1_tx_4"; exon_id "chr11_96962666_96963216_-"; exonnum "2"; txlen "654";
chr11	sragcm37_ss	exon	96965248	96965350	0.570791192836354	-	.	gene_id "ENSMUSG00000135385.1"; transcript_id "ENSMUSG00000135385.1_tx_1"; exon_id "chr11_96965248_96965350_-"; exonnum "1"; txlen "919";
chr11	sragcm37_ss	exon	96965248	96965350	0.0738389917699947	-	.	gene_id "ENSMUSG00000135385.1"; transcript_id "ENSMUSG00000135385.1_tx_3"; exon_id "chr11_96965248_96965350_-"; exonnum "1"; txlen "814";
chr11	sragcm37_ss	exon	96965248	96965350	0.0393470087411011	-	.	gene_id "ENSMUSG00000135385.1"; transcript_id "ENSMUSG00000135385.1_tx_4"; exon_id "chr11_96965248_96965350_-"; exonnum "1"; txlen "654";
chr11	HAVANA	UTR	96988897	96989600	0	-	.	gene_id "ENSMUSG00000001444.3"; transcript_id "ENSMUST00000001484.3"; gene_type "protein_coding"; gene_name "Tbx21"; transcript_type "protein_coding"; transcript_name "Tbx21-201"; exon_number 6; exon_id "ENSMUSE00000333991.4"; level 2; protein_id "ENSMUSP00000001484.3"; transcript_support_level "1"; mgi_id "MGI:1888984"; tag "basic"; tag "Ensembl_canonical"; tag "GENCODE_Primary"; tag "appris_principal_1"; tag "CCDS"; ccdsid "CCDS25315.1"; havana_gene "OTTMUSG00000002233.1"; havana_transcript "OTTMUST00000004472.1";
chr11	HAVANA	exon	96988897	96990204	0	-	.	gene_id "ENSMUSG00000001444.3"; transcript_id "ENSMUST00000001484.3"; gene_type "protein_coding"; gene_name "Tbx21"; transcript_type "protein_coding"; transcript_name "Tbx21-201"; exon_number 6; exon_id "ENSMUSE00000333991.4"; level 2; protein_id "ENSMUSP00000001484.3"; transcript_support_level "1"; mgi_id "MGI:1888984"; tag "basic"; tag "Ensembl_canonical"; tag "GENCODE_Primary"; tag "appris_principal_1"; tag "CCDS"; ccdsid "CCDS25315.1"; havana_gene "OTTMUSG00000002233.1"; havana_transcript "OTTMUST00000004472.1";
chr11	ENSEMBL_gcm37	exon	96988897	96990204	1.84383625381095	-	.	gene_id "ENSMUSG00000001444.3"; transcript_id "ENSMUSG00000001444.3_tx_2"; exon_id "chr11_96988897_96990204_-"; exonnum "6"; txlen "1872";
chr11	HAVANA	gene	96988897	97006157	0	-	.	gene_id "ENSMUSG00000001444.3"; gene_type "protein_coding"; gene_name "Tbx21"; level 2; mgi_id "MGI:1888984"; havana_gene "OTTMUSG00000002233.1";
chr11	HAVANA	transcript	96988897	97006157	0	-	.	gene_id "ENSMUSG00000001444.3"; transcript_id "ENSMUST00000001484.3"; gene_type "protein_coding"; gene_name "Tbx21"; transcript_type "protein_coding"; transcript_name "Tbx21-201"; level 2; protein_id "ENSMUSP00000001484.3"; transcript_support_level "1"; mgi_id "MGI:1888984"; tag "basic"; tag "Ensembl_canonical"; tag "GENCODE_Primary"; tag "appris_principal_1"; tag "CCDS"; ccdsid "CCDS25315.1"; havana_gene "OTTMUSG00000002233.1"; havana_transcript "OTTMUST00000004472.1";
chr11	HAVANA	stop_codon	96989598	96989600	0	-	0	gene_id "ENSMUSG00000001444.3"; transcript_id "ENSMUST00000001484.3"; gene_type "protein_coding"; gene_name "Tbx21"; transcript_type "protein_coding"; transcript_name "Tbx21-201"; exon_number 6; exon_id "ENSMUSE00000333991.4"; level 2; protein_id "ENSMUSP00000001484.3"; transcript_support_level "1"; mgi_id "MGI:1888984"; tag "basic"; tag "Ensembl_canonical"; tag "GENCODE_Primary"; tag "appris_principal_1"; tag "CCDS"; ccdsid "CCDS25315.1"; havana_gene "OTTMUSG00000002233.1"; havana_transcript "OTTMUST00000004472.1";
chr11	HAVANA	CDS	96989601	96990204	0	-	1	gene_id "ENSMUSG00000001444.3"; transcript_id "ENSMUST00000001484.3"; gene_type "protein_coding"; gene_name "Tbx21"; transcript_type "protein_coding"; transcript_name "Tbx21-201"; exon_number 6; exon_id "ENSMUSE00000333991.4"; level 2; protein_id "ENSMUSP00000001484.3"; transcript_support_level "1"; mgi_id "MGI:1888984"; tag "basic"; tag "Ensembl_canonical"; tag "GENCODE_Primary"; tag "appris_principal_1"; tag "CCDS"; ccdsid "CCDS25315.1"; havana_gene "OTTMUSG00000002233.1"; havana_transcript "OTTMUST00000004472.1";
chr11	HAVANA	exon	96990596	96990657	0	-	.	gene_id "ENSMUSG00000001444.3"; transcript_id "ENSMUST00000001484.3"; gene_type "protein_coding"; gene_name "Tbx21"; transcript_type "protein_coding"; transcript_name "Tbx21-201"; exon_number 5; exon_id "ENSMUSE00000134561.2"; level 2; protein_id "ENSMUSP00000001484.3"; transcript_support_level "1"; mgi_id "MGI:1888984"; tag "basic"; tag "Ensembl_canonical"; tag "GENCODE_Primary"; tag "appris_principal_1"; tag "CCDS"; ccdsid "CCDS25315.1"; havana_gene "OTTMUSG00000002233.1"; havana_transcript "OTTMUST00000004472.1";
chr11	HAVANA	CDS	96990596	96990657	0	-	0	gene_id "ENSMUSG00000001444.3"; transcript_id "ENSMUST00000001484.3"; gene_type "protein_coding"; gene_name "Tbx21"; transcript_type "protein_coding"; transcript_name "Tbx21-201"; exon_number 5; exon_id "ENSMUSE00000134561.2"; level 2; protein_id "ENSMUSP00000001484.3"; transcript_support_level "1"; mgi_id "MGI:1888984"; tag "basic"; tag "Ensembl_canonical"; tag "GENCODE_Primary"; tag "appris_principal_1"; tag "CCDS"; ccdsid "CCDS25315.1"; havana_gene "OTTMUSG00000002233.1"; havana_transcript "OTTMUST00000004472.1";
chr11	ENSEMBL_gcm37	exon	96990596	96990657	1.84383625381095	-	.	gene_id "ENSMUSG00000001444.3"; transcript_id "ENSMUSG00000001444.3_tx_2"; exon_id "chr11_96990596_96990657_-"; exonnum "5"; txlen "1872";
chr11	HAVANA	exon	96990753	96990911	0	-	.	gene_id "ENSMUSG00000001444.3"; transcript_id "ENSMUST00000001484.3"; gene_type "protein_coding"; gene_name "Tbx21"; transcript_type "protein_coding"; transcript_name "Tbx21-201"; exon_number 4; exon_id "ENSMUSE00000287790.2"; level 2; protein_id "ENSMUSP00000001484.3"; transcript_support_level "1"; mgi_id "MGI:1888984"; tag "basic"; tag "Ensembl_canonical"; tag "GENCODE_Primary"; tag "appris_principal_1"; tag "CCDS"; ccdsid "CCDS25315.1"; havana_gene "OTTMUSG00000002233.1"; havana_transcript "OTTMUST00000004472.1";
chr11	HAVANA	CDS	96990753	96990911	0	-	0	gene_id "ENSMUSG00000001444.3"; transcript_id "ENSMUST00000001484.3"; gene_type "protein_coding"; gene_name "Tbx21"; transcript_type "protein_coding"; transcript_name "Tbx21-201"; exon_number 4; exon_id "ENSMUSE00000287790.2"; level 2; protein_id "ENSMUSP00000001484.3"; transcript_support_level "1"; mgi_id "MGI:1888984"; tag "basic"; tag "Ensembl_canonical"; tag "GENCODE_Primary"; tag "appris_principal_1"; tag "CCDS"; ccdsid "CCDS25315.1"; havana_gene "OTTMUSG00000002233.1"; havana_transcript "OTTMUST00000004472.1";
chr11	ENSEMBL_gcm37	exon	96990753	96990911	1.84383625381095	-	.	gene_id "ENSMUSG00000001444.3"; transcript_id "ENSMUSG00000001444.3_tx_2"; exon_id "chr11_96990753_96990911_-"; exonnum "4"; txlen "1872";
chr11	HAVANA	exon	96992305	96992426	0	-	.	gene_id "ENSMUSG00000001444.3"; transcript_id "ENSMUST00000001484.3"; gene_type "protein_coding"; gene_name "Tbx21"; transcript_type "protein_coding"; transcript_name "Tbx21-201"; exon_number 3; exon_id "ENSMUSE00000287801.2"; level 2; protein_id "ENSMUSP00000001484.3"; transcript_support_level "1"; mgi_id "MGI:1888984"; tag "basic"; tag "Ensembl_canonical"; tag "GENCODE_Primary"; tag "appris_principal_1"; tag "CCDS"; ccdsid "CCDS25315.1"; havana_gene "OTTMUSG00000002233.1"; havana_transcript "OTTMUST00000004472.1";
chr11	HAVANA	CDS	96992305	96992426	0	-	2	gene_id "ENSMUSG00000001444.3"; transcript_id "ENSMUST00000001484.3"; gene_type "protein_coding"; gene_name "Tbx21"; transcript_type "protein_coding"; transcript_name "Tbx21-201"; exon_number 3; exon_id "ENSMUSE00000287801.2"; level 2; protein_id "ENSMUSP00000001484.3"; transcript_support_level "1"; mgi_id "MGI:1888984"; tag "basic"; tag "Ensembl_canonical"; tag "GENCODE_Primary"; tag "appris_principal_1"; tag "CCDS"; ccdsid "CCDS25315.1"; havana_gene "OTTMUSG00000002233.1"; havana_transcript "OTTMUST00000004472.1";
chr11	ENSEMBL_gcm37	exon	96992305	96992426	1.84383625381095	-	.	gene_id "ENSMUSG00000001444.3"; transcript_id "ENSMUSG00000001444.3_tx_2"; exon_id "chr11_96992305_96992426_-"; exonnum "3"; txlen "1872";
chr11	HAVANA	exon	96992770	96992924	0	-	.	gene_id "ENSMUSG00000001444.3"; transcript_id "ENSMUST00000001484.3"; gene_type "protein_coding"; gene_name "Tbx21"; transcript_type "protein_coding"; transcript_name "Tbx21-201"; exon_number 2; exon_id "ENSMUSE00000287808.2"; level 2; protein_id "ENSMUSP00000001484.3"; transcript_support_level "1"; mgi_id "MGI:1888984"; tag "basic"; tag "Ensembl_canonical"; tag "GENCODE_Primary"; tag "appris_principal_1"; tag "CCDS"; ccdsid "CCDS25315.1"; havana_gene "OTTMUSG00000002233.1"; havana_transcript "OTTMUST00000004472.1";
chr11	HAVANA	CDS	96992770	96992924	0	-	1	gene_id "ENSMUSG00000001444.3"; transcript_id "ENSMUST00000001484.3"; gene_type "protein_coding"; gene_name "Tbx21"; transcript_type "protein_coding"; transcript_name "Tbx21-201"; exon_number 2; exon_id "ENSMUSE00000287808.2"; level 2; protein_id "ENSMUSP00000001484.3"; transcript_support_level "1"; mgi_id "MGI:1888984"; tag "basic"; tag "Ensembl_canonical"; tag "GENCODE_Primary"; tag "appris_principal_1"; tag "CCDS"; ccdsid "CCDS25315.1"; havana_gene "OTTMUSG00000002233.1"; havana_transcript "OTTMUST00000004472.1";
chr11	ENSEMBL_gcm37	exon	96992770	96992924	1.84383625381095	-	.	gene_id "ENSMUSG00000001444.3"; transcript_id "ENSMUSG00000001444.3_tx_2"; exon_id "chr11_96992770_96992924_-"; exonnum "2"; txlen "1872";
chr11	sragcm37_ss	exon	97000141	97000206	1.84383625381095	-	.	gene_id "ENSMUSG00000001444.3"; transcript_id "ENSMUSG00000001444.3_tx_2"; exon_id "chr11_97000141_97000206_-"; exonnum "1"; txlen "1872";
chr11	HAVANA	CDS	97005476	97005963	0	-	0	gene_id "ENSMUSG00000001444.3"; transcript_id "ENSMUST00000001484.3"; gene_type "protein_coding"; gene_name "Tbx21"; transcript_type "protein_coding"; transcript_name "Tbx21-201"; exon_number 1; exon_id "ENSMUSE00000390115.4"; level 2; protein_id "ENSMUSP00000001484.3"; transcript_support_level "1"; mgi_id "MGI:1888984"; tag "basic"; tag "Ensembl_canonical"; tag "GENCODE_Primary"; tag "appris_principal_1"; tag "CCDS"; ccdsid "CCDS25315.1"; havana_gene "OTTMUSG00000002233.1"; havana_transcript "OTTMUST00000004472.1";
chr11	HAVANA	exon	97005476	97006157	0	-	.	gene_id "ENSMUSG00000001444.3"; transcript_id "ENSMUST00000001484.3"; gene_type "protein_coding"; gene_name "Tbx21"; transcript_type "protein_coding"; transcript_name "Tbx21-201"; exon_number 1; exon_id "ENSMUSE00000390115.4"; level 2; protein_id "ENSMUSP00000001484.3"; transcript_support_level "1"; mgi_id "MGI:1888984"; tag "basic"; tag "Ensembl_canonical"; tag "GENCODE_Primary"; tag "appris_principal_1"; tag "CCDS"; ccdsid "CCDS25315.1"; havana_gene "OTTMUSG00000002233.1"; havana_transcript "OTTMUST00000004472.1";
chr11	HAVANA	start_codon	97005961	97005963	0	-	0	gene_id "ENSMUSG00000001444.3"; transcript_id "ENSMUST00000001484.3"; gene_type "protein_coding"; gene_name "Tbx21"; transcript_type "protein_coding"; transcript_name "Tbx21-201"; exon_number 1; exon_id "ENSMUSE00000390115.4"; level 2; protein_id "ENSMUSP00000001484.3"; transcript_support_level "1"; mgi_id "MGI:1888984"; tag "basic"; tag "Ensembl_canonical"; tag "GENCODE_Primary"; tag "appris_principal_1"; tag "CCDS"; ccdsid "CCDS25315.1"; havana_gene "OTTMUSG00000002233.1"; havana_transcript "OTTMUST00000004472.1";
chr11	HAVANA	UTR	97005964	97006157	0	-	.	gene_id "ENSMUSG00000001444.3"; transcript_id "ENSMUST00000001484.3"; gene_type "protein_coding"; gene_name "Tbx21"; transcript_type "protein_coding"; transcript_name "Tbx21-201"; exon_number 1; exon_id "ENSMUSE00000390115.4"; level 2; protein_id "ENSMUSP00000001484.3"; transcript_support_level "1"; mgi_id "MGI:1888984"; tag "basic"; tag "Ensembl_canonical"; tag "GENCODE_Primary"; tag "appris_principal_1"; tag "CCDS"; ccdsid "CCDS25315.1"; havana_gene "OTTMUSG00000002233.1"; havana_transcript "OTTMUST00000004472.1";
chr11	HAVANA	gene	97007622	97007741	0	-	.	gene_id "ENSMUSG00000084368.2"; gene_type "processed_pseudogene"; gene_name "Gm11572"; level 2; mgi_id "MGI:3649589"; havana_gene "OTTMUSG00000002230.1";
chr11	HAVANA	transcript	97007622	97007741	0	-	.	gene_id "ENSMUSG00000084368.2"; transcript_id "ENSMUST00000119164.2"; gene_type "processed_pseudogene"; gene_name "Gm11572"; transcript_type "processed_pseudogene"; transcript_name "Gm11572-201"; level 2; transcript_support_level "NA"; mgi_id "MGI:3649589"; ont "PGO:0000004"; tag "basic"; tag "Ensembl_canonical"; tag "GENCODE_Primary"; havana_gene "OTTMUSG00000002230.1"; havana_transcript "OTTMUST00000004466.1";
chr11	HAVANA	exon	97007622	97007741	0	-	.	gene_id "ENSMUSG00000084368.2"; transcript_id "ENSMUST00000119164.2"; gene_type "processed_pseudogene"; gene_name "Gm11572"; transcript_type "processed_pseudogene"; transcript_name "Gm11572-201"; exon_number 1; exon_id "ENSMUSE00000717166.2"; level 2; transcript_support_level "NA"; mgi_id "MGI:3649589"; ont "PGO:0000004"; tag "basic"; tag "Ensembl_canonical"; tag "GENCODE_Primary"; havana_gene "OTTMUSG00000002230.1"; havana_transcript "OTTMUST00000004466.1";
chr11	sragcm37_es	exon	97007622	97007993	0.0634664454703764	-	.	gene_id "ENSMUSG00000084368.2"; transcript_id "ENSMUSG00000084368.2_tx_1"; exon_id "chr11_97007622_97007993_-"; exonnum "2"; txlen "735";
chr11	sragcm37_es	exon	97007622	97007993	0.0138292722083694	-	.	gene_id "ENSMUSG00000084368.2"; transcript_id "ENSMUSG00000084368.2_tx_3"; exon_id "chr11_97007622_97007993_-"; exonnum "2"; txlen "800";
chr11	sragcm37_ss	exon	97012025	97012387	0.0634664454703764	-	.	gene_id "ENSMUSG00000084368.2"; transcript_id "ENSMUSG00000084368.2_tx_1"; exon_id "chr11_97012025_97012387_-"; exonnum "1"; txlen "735";
chr11	sragcm37_ss	exon	97018327	97018754	0.0138292722083694	-	.	gene_id "ENSMUSG00000084368.2"; transcript_id "ENSMUSG00000084368.2_tx_3"; exon_id "chr11_97018327_97018754_-"; exonnum "1"; txlen "800";
chr11	sragcm37_es	exon	97018381	97018756	0.00321060182922958	-	.	gene_id "sragcm37_gene_35227"; transcript_id "sragcm37_gene_35227_tx_1"; exon_id "chr11_97018381_97018756_-"; exonnum "3"; txlen "692";
chr11	sragcm37_mid	exon	97020259	97020412	0.00321060182922958	-	.	gene_id "sragcm37_gene_35227"; transcript_id "sragcm37_gene_35227_tx_1"; exon_id "chr11_97020259_97020412_-"; exonnum "2"; txlen "692";
chr11	sragcm37_mid	exon	97020524	97020685	0.00321060182922958	-	.	gene_id "sragcm37_gene_35227"; transcript_id "sragcm37_gene_35227_tx_1"; exon_id "chr11_97020524_97020685_-"; exonnum "1"; txlen "692";
chr11	ENSEMBL	UTR	97026997	97028375	0	-	.	gene_id "ENSMUSG00000038517.16"; transcript_id "ENSMUST00000066078.12"; gene_type "protein_coding"; gene_name "Tbkbp1"; transcript_type "protein_coding"; transcript_name "Tbkbp1-201"; exon_number 9; exon_id "ENSMUSE00000373598.5"; level 3; protein_id "ENSMUSP00000065461.6"; transcript_support_level "5"; mgi_id "MGI:1920424"; tag "basic"; tag "Ensembl_canonical"; tag "GENCODE_Primary"; tag "appris_alternative_1"; havana_gene "OTTMUSG00000002304.1";
chr11	ENSEMBL	exon	97026997	97028501	0	-	.	gene_id "ENSMUSG00000038517.16"; transcript_id "ENSMUST00000066078.12"; gene_type "protein_coding"; gene_name "Tbkbp1"; transcript_type "protein_coding"; transcript_name "Tbkbp1-201"; exon_number 9; exon_id "ENSMUSE00000373598.5"; level 3; protein_id "ENSMUSP00000065461.6"; transcript_support_level "5"; mgi_id "MGI:1920424"; tag "basic"; tag "Ensembl_canonical"; tag "GENCODE_Primary"; tag "appris_alternative_1"; havana_gene "OTTMUSG00000002304.1";
chr11	ENSEMBL	transcript	97026997	97040538	0	-	.	gene_id "ENSMUSG00000038517.16"; transcript_id "ENSMUST00000066078.12"; gene_type "protein_coding"; gene_name "Tbkbp1"; transcript_type "protein_coding"; transcript_name "Tbkbp1-201"; level 3; protein_id "ENSMUSP00000065461.6"; transcript_support_level "5"; mgi_id "MGI:1920424"; tag "basic"; tag "Ensembl_canonical"; tag "GENCODE_Primary"; tag "appris_alternative_1"; havana_gene "OTTMUSG00000002304.1";
chr11	HAVANA	gene	97026997	97042321	0	-	.	gene_id "ENSMUSG00000038517.16"; gene_type "protein_coding"; gene_name "Tbkbp1"; level 2; mgi_id "MGI:1920424"; tag "ncRNA_host"; havana_gene "OTTMUSG00000002304.1";
chr11	HAVANA	UTR	97026999	97028375	0	-	.	gene_id "ENSMUSG00000038517.16"; transcript_id "ENSMUST00000107615.8"; gene_type "protein_coding"; gene_name "Tbkbp1"; transcript_type "protein_coding"; transcript_name "Tbkbp1-204"; exon_number 9; exon_id "ENSMUSE00000577607.3"; level 2; protein_id "ENSMUSP00000103240.2"; transcript_support_level "5"; mgi_id "MGI:1920424"; tag "basic"; tag "appris_principal_4"; tag "CCDS"; ccdsid "CCDS48895.1"; havana_gene "OTTMUSG00000002304.1"; havana_transcript "OTTMUST00000004588.1";
chr11	HAVANA	exon	97026999	97028501	0	-	.	gene_id "ENSMUSG00000038517.16"; transcript_id "ENSMUST00000107615.8"; gene_type "protein_coding"; gene_name "Tbkbp1"; transcript_type "protein_coding"; transcript_name "Tbkbp1-204"; exon_number 9; exon_id "ENSMUSE00000577607.3"; level 2; protein_id "ENSMUSP00000103240.2"; transcript_support_level "5"; mgi_id "MGI:1920424"; tag "basic"; tag "appris_principal_4"; tag "CCDS"; ccdsid "CCDS48895.1"; havana_gene "OTTMUSG00000002304.1"; havana_transcript "OTTMUST00000004588.1";
chr11	HAVANA	transcript	97026999	97040538	0	-	.	gene_id "ENSMUSG00000038517.16"; transcript_id "ENSMUST00000107615.8"; gene_type "protein_coding"; gene_name "Tbkbp1"; transcript_type "protein_coding"; transcript_name "Tbkbp1-204"; level 2; protein_id "ENSMUSP00000103240.2"; transcript_support_level "5"; mgi_id "MGI:1920424"; tag "basic"; tag "appris_principal_4"; tag "CCDS"; ccdsid "CCDS48895.1"; havana_gene "OTTMUSG00000002304.1"; havana_transcript "OTTMUST00000004588.1";
chr11	HAVANA	UTR	97027003	97028375	0	-	.	gene_id "ENSMUSG00000038517.16"; transcript_id "ENSMUST00000118375.8"; gene_type "protein_coding"; gene_name "Tbkbp1"; transcript_type "protein_coding"; transcript_name "Tbkbp1-205"; exon_number 10; exon_id "ENSMUSE00000714209.2"; level 2; protein_id "ENSMUSP00000112396.2"; transcript_support_level "5"; mgi_id "MGI:1920424"; tag "not_organism_supported"; tag "basic"; tag "appris_principal_4"; tag "CCDS"; ccdsid "CCDS48895.1"; havana_gene "OTTMUSG00000002304.1"; havana_transcript "OTTMUST00000076463.1";
chr11	HAVANA	exon	97027003	97028501	0	-	.	gene_id "ENSMUSG00000038517.16"; transcript_id "ENSMUST00000118375.8"; gene_type "protein_coding"; gene_name "Tbkbp1"; transcript_type "protein_coding"; transcript_name "Tbkbp1-205"; exon_number 10; exon_id "ENSMUSE00000714209.2"; level 2; protein_id "ENSMUSP00000112396.2"; transcript_support_level "5"; mgi_id "MGI:1920424"; tag "not_organism_supported"; tag "basic"; tag "appris_principal_4"; tag "CCDS"; ccdsid "CCDS48895.1"; havana_gene "OTTMUSG00000002304.1"; havana_transcript "OTTMUST00000076463.1";
chr11	HAVANA	transcript	97027003	97040872	0	-	.	gene_id "ENSMUSG00000038517.16"; transcript_id "ENSMUST00000118375.8"; gene_type "protein_coding"; gene_name "Tbkbp1"; transcript_type "protein_coding"; transcript_name "Tbkbp1-205"; level 2; protein_id "ENSMUSP00000112396.2"; transcript_support_level "5"; mgi_id "MGI:1920424"; tag "not_organism_supported"; tag "basic"; tag "appris_principal_4"; tag "CCDS"; ccdsid "CCDS48895.1"; havana_gene "OTTMUSG00000002304.1"; havana_transcript "OTTMUST00000076463.1";
chr11	HAVANA	UTR	97027925	97028375	0	-	.	gene_id "ENSMUSG00000038517.16"; transcript_id "ENSMUST00000107614.8"; gene_type "protein_coding"; gene_name "Tbkbp1"; transcript_type "protein_coding"; transcript_name "Tbkbp1-203"; exon_number 10; exon_id "ENSMUSE00000673909.2"; level 2; protein_id "ENSMUSP00000103239.2"; transcript_support_level "5"; mgi_id "MGI:1920424"; tag "not_organism_supported"; tag "basic"; tag "appris_alternative_1"; havana_gene "OTTMUSG00000002304.1"; havana_transcript "OTTMUST00000004590.1";
chr11	HAVANA	exon	97027925	97028501	0	-	.	gene_id "ENSMUSG00000038517.16"; transcript_id "ENSMUST00000107614.8"; gene_type "protein_coding"; gene_name "Tbkbp1"; transcript_type "protein_coding"; transcript_name "Tbkbp1-203"; exon_number 10; exon_id "ENSMUSE00000673909.2"; level 2; protein_id "ENSMUSP00000103239.2"; transcript_support_level "5"; mgi_id "MGI:1920424"; tag "not_organism_supported"; tag "basic"; tag "appris_alternative_1"; havana_gene "OTTMUSG00000002304.1"; havana_transcript "OTTMUST00000004590.1";
chr11	HAVANA	transcript	97027925	97041862	0	-	.	gene_id "ENSMUSG00000038517.16"; transcript_id "ENSMUST00000107614.8"; gene_type "protein_coding"; gene_name "Tbkbp1"; transcript_type "protein_coding"; transcript_name "Tbkbp1-203"; level 2; protein_id "ENSMUSP00000103239.2"; transcript_support_level "5"; mgi_id "MGI:1920424"; tag "not_organism_supported"; tag "basic"; tag "appris_alternative_1"; havana_gene "OTTMUSG00000002304.1"; havana_transcript "OTTMUST00000004590.1";
chr11	ENSEMBL	stop_codon	97028373	97028375	0	-	0	gene_id "ENSMUSG00000038517.16"; transcript_id "ENSMUST00000066078.12"; gene_type "protein_coding"; gene_name "Tbkbp1"; transcript_type "protein_coding"; transcript_name "Tbkbp1-201"; exon_number 9; exon_id "ENSMUSE00000373598.5"; level 3; protein_id "ENSMUSP00000065461.6"; transcript_support_level "5"; mgi_id "MGI:1920424"; tag "basic"; tag "Ensembl_canonical"; tag "GENCODE_Primary"; tag "appris_alternative_1"; havana_gene "OTTMUSG00000002304.1";
chr11	HAVANA	stop_codon	97028373	97028375	0	-	0	gene_id "ENSMUSG00000038517.16"; transcript_id "ENSMUST00000107615.8"; gene_type "protein_coding"; gene_name "Tbkbp1"; transcript_type "protein_coding"; transcript_name "Tbkbp1-204"; exon_number 9; exon_id "ENSMUSE00000577607.3"; level 2; protein_id "ENSMUSP00000103240.2"; transcript_support_level "5"; mgi_id "MGI:1920424"; tag "basic"; tag "appris_principal_4"; tag "CCDS"; ccdsid "CCDS48895.1"; havana_gene "OTTMUSG00000002304.1"; havana_transcript "OTTMUST00000004588.1";
chr11	HAVANA	stop_codon	97028373	97028375	0	-	0	gene_id "ENSMUSG00000038517.16"; transcript_id "ENSMUST00000118375.8"; gene_type "protein_coding"; gene_name "Tbkbp1"; transcript_type "protein_coding"; transcript_name "Tbkbp1-205"; exon_number 10; exon_id "ENSMUSE00000714209.2"; level 2; protein_id "ENSMUSP00000112396.2"; transcript_support_level "5"; mgi_id "MGI:1920424"; tag "not_organism_supported"; tag "basic"; tag "appris_principal_4"; tag "CCDS"; ccdsid "CCDS48895.1"; havana_gene "OTTMUSG00000002304.1"; havana_transcript "OTTMUST00000076463.1";
chr11	HAVANA	stop_codon	97028373	97028375	0	-	0	gene_id "ENSMUSG00000038517.16"; transcript_id "ENSMUST00000107614.8"; gene_type "protein_coding"; gene_name "Tbkbp1"; transcript_type "protein_coding"; transcript_name "Tbkbp1-203"; exon_number 10; exon_id "ENSMUSE00000673909.2"; level 2; protein_id "ENSMUSP00000103239.2"; transcript_support_level "5"; mgi_id "MGI:1920424"; tag "not_organism_supported"; tag "basic"; tag "appris_alternative_1"; havana_gene "OTTMUSG00000002304.1"; havana_transcript "OTTMUST00000004590.1";
chr11	ENSEMBL	CDS	97028376	97028501	0	-	0	gene_id "ENSMUSG00000038517.16"; transcript_id "ENSMUST00000066078.12"; gene_type "protein_coding"; gene_name "Tbkbp1"; transcript_type "protein_coding"; transcript_name "Tbkbp1-201"; exon_number 9; exon_id "ENSMUSE00000373598.5"; level 3; protein_id "ENSMUSP00000065461.6"; transcript_support_level "5"; mgi_id "MGI:1920424"; tag "basic"; tag "Ensembl_canonical"; tag "GENCODE_Primary"; tag "appris_alternative_1"; havana_gene "OTTMUSG00000002304.1";
chr11	HAVANA	CDS	97028376	97028501	0	-	0	gene_id "ENSMUSG00000038517.16"; transcript_id "ENSMUST00000107615.8"; gene_type "protein_coding"; gene_name "Tbkbp1"; transcript_type "protein_coding"; transcript_name "Tbkbp1-204"; exon_number 9; exon_id "ENSMUSE00000577607.3"; level 2; protein_id "ENSMUSP00000103240.2"; transcript_support_level "5"; mgi_id "MGI:1920424"; tag "basic"; tag "appris_principal_4"; tag "CCDS"; ccdsid "CCDS48895.1"; havana_gene "OTTMUSG00000002304.1"; havana_transcript "OTTMUST00000004588.1";
chr11	HAVANA	CDS	97028376	97028501	0	-	0	gene_id "ENSMUSG00000038517.16"; transcript_id "ENSMUST00000118375.8"; gene_type "protein_coding"; gene_name "Tbkbp1"; transcript_type "protein_coding"; transcript_name "Tbkbp1-205"; exon_number 10; exon_id "ENSMUSE00000714209.2"; level 2; protein_id "ENSMUSP00000112396.2"; transcript_support_level "5"; mgi_id "MGI:1920424"; tag "not_organism_supported"; tag "basic"; tag "appris_principal_4"; tag "CCDS"; ccdsid "CCDS48895.1"; havana_gene "OTTMUSG00000002304.1"; havana_transcript "OTTMUST00000076463.1";
chr11	HAVANA	CDS	97028376	97028501	0	-	0	gene_id "ENSMUSG00000038517.16"; transcript_id "ENSMUST00000107614.8"; gene_type "protein_coding"; gene_name "Tbkbp1"; transcript_type "protein_coding"; transcript_name "Tbkbp1-203"; exon_number 10; exon_id "ENSMUSE00000673909.2"; level 2; protein_id "ENSMUSP00000103239.2"; transcript_support_level "5"; mgi_id "MGI:1920424"; tag "not_organism_supported"; tag "basic"; tag "appris_alternative_1"; havana_gene "OTTMUSG00000002304.1"; havana_transcript "OTTMUST00000004590.1";
chr11	HAVANA	exon	97029232	97030160	0	-	.	gene_id "ENSMUSG00000038517.16"; transcript_id "ENSMUST00000107613.8"; gene_type "protein_coding"; gene_name "Tbkbp1"; transcript_type "nonsense_mediated_decay"; transcript_name "Tbkbp1-202"; exon_number 11; exon_id "ENSMUSE00000673902.2"; level 2; protein_id "ENSMUSP00000103238.2"; transcript_support_level "1"; mgi_id "MGI:1920424"; havana_gene "OTTMUSG00000002304.1"; havana_transcript "OTTMUST00000004589.1";
chr11	HAVANA	UTR	97029232	97030160	0	-	.	gene_id "ENSMUSG00000038517.16"; transcript_id "ENSMUST00000107613.8"; gene_type "protein_coding"; gene_name "Tbkbp1"; transcript_type "nonsense_mediated_decay"; transcript_name "Tbkbp1-202"; exon_number 11; exon_id "ENSMUSE00000673902.2"; level 2; protein_id "ENSMUSP00000103238.2"; transcript_support_level "1"; mgi_id "MGI:1920424"; havana_gene "OTTMUSG00000002304.1"; havana_transcript "OTTMUST00000004589.1";
chr11	HAVANA	transcript	97029232	97040874	0	-	.	gene_id "ENSMUSG00000038517.16"; transcript_id "ENSMUST00000107613.8"; gene_type "protein_coding"; gene_name "Tbkbp1"; transcript_type "nonsense_mediated_decay"; transcript_name "Tbkbp1-202"; level 2; protein_id "ENSMUSP00000103238.2"; transcript_support_level "1"; mgi_id "MGI:1920424"; havana_gene "OTTMUSG00000002304.1"; havana_transcript "OTTMUST00000004589.1";
chr11	ENSEMBL	exon	97029448	97030160	0	-	.	gene_id "ENSMUSG00000038517.16"; transcript_id "ENSMUST00000066078.12"; gene_type "protein_coding"; gene_name "Tbkbp1"; transcript_type "protein_coding"; transcript_name "Tbkbp1-201"; exon_number 8; exon_id "ENSMUSE00000673911.2"; level 3; protein_id "ENSMUSP00000065461.6"; transcript_support_level "5"; mgi_id "MGI:1920424"; tag "basic"; tag "Ensembl_canonical"; tag "GENCODE_Primary"; tag "appris_alternative_1"; havana_gene "OTTMUSG00000002304.1";
chr11	ENSEMBL	CDS	97029448	97030160	0	-	2	gene_id "ENSMUSG00000038517.16"; transcript_id "ENSMUST00000066078.12"; gene_type "protein_coding"; gene_name "Tbkbp1"; transcript_type "protein_coding"; transcript_name "Tbkbp1-201"; exon_number 8; exon_id "ENSMUSE00000673911.2"; level 3; protein_id "ENSMUSP00000065461.6"; transcript_support_level "5"; mgi_id "MGI:1920424"; tag "basic"; tag "Ensembl_canonical"; tag "GENCODE_Primary"; tag "appris_alternative_1"; havana_gene "OTTMUSG00000002304.1";
chr11	HAVANA	exon	97029448	97030160	0	-	.	gene_id "ENSMUSG00000038517.16"; transcript_id "ENSMUST00000107615.8"; gene_type "protein_coding"; gene_name "Tbkbp1"; transcript_type "protein_coding"; transcript_name "Tbkbp1-204"; exon_number 8; exon_id "ENSMUSE00000673911.2"; level 2; protein_id "ENSMUSP00000103240.2"; transcript_support_level "5"; mgi_id "MGI:1920424"; tag "basic"; tag "appris_principal_4"; tag "CCDS"; ccdsid "CCDS48895.1"; havana_gene "OTTMUSG00000002304.1"; havana_transcript "OTTMUST00000004588.1";
chr11	HAVANA	CDS	97029448	97030160	0	-	2	gene_id "ENSMUSG00000038517.16"; transcript_id "ENSMUST00000107615.8"; gene_type "protein_coding"; gene_name "Tbkbp1"; transcript_type "protein_coding"; transcript_name "Tbkbp1-204"; exon_number 8; exon_id "ENSMUSE00000673911.2"; level 2; protein_id "ENSMUSP00000103240.2"; transcript_support_level "5"; mgi_id "MGI:1920424"; tag "basic"; tag "appris_principal_4"; tag "CCDS"; ccdsid "CCDS48895.1"; havana_gene "OTTMUSG00000002304.1"; havana_transcript "OTTMUST00000004588.1";
chr11	HAVANA	exon	97029448	97030160	0	-	.	gene_id "ENSMUSG00000038517.16"; transcript_id "ENSMUST00000118375.8"; gene_type "protein_coding"; gene_name "Tbkbp1"; transcript_type "protein_coding"; transcript_name "Tbkbp1-205"; exon_number 9; exon_id "ENSMUSE00000673911.2"; level 2; protein_id "ENSMUSP00000112396.2"; transcript_support_level "5"; mgi_id "MGI:1920424"; tag "not_organism_supported"; tag "basic"; tag "appris_principal_4"; tag "CCDS"; ccdsid "CCDS48895.1"; havana_gene "OTTMUSG00000002304.1"; havana_transcript "OTTMUST00000076463.1";
chr11	HAVANA	CDS	97029448	97030160	0	-	2	gene_id "ENSMUSG00000038517.16"; transcript_id "ENSMUST00000118375.8"; gene_type "protein_coding"; gene_name "Tbkbp1"; transcript_type "protein_coding"; transcript_name "Tbkbp1-205"; exon_number 9; exon_id "ENSMUSE00000673911.2"; level 2; protein_id "ENSMUSP00000112396.2"; transcript_support_level "5"; mgi_id "MGI:1920424"; tag "not_organism_supported"; tag "basic"; tag "appris_principal_4"; tag "CCDS"; ccdsid "CCDS48895.1"; havana_gene "OTTMUSG00000002304.1"; havana_transcript "OTTMUST00000076463.1";
chr11	HAVANA	exon	97029448	97030160	0	-	.	gene_id "ENSMUSG00000038517.16"; transcript_id "ENSMUST00000107614.8"; gene_type "protein_coding"; gene_name "Tbkbp1"; transcript_type "protein_coding"; transcript_name "Tbkbp1-203"; exon_number 9; exon_id "ENSMUSE00000673911.2"; level 2; protein_id "ENSMUSP00000103239.2"; transcript_support_level "5"; mgi_id "MGI:1920424"; tag "not_organism_supported"; tag "basic"; tag "appris_alternative_1"; havana_gene "OTTMUSG00000002304.1"; havana_transcript "OTTMUST00000004590.1";
chr11	HAVANA	CDS	97029448	97030160	0	-	2	gene_id "ENSMUSG00000038517.16"; transcript_id "ENSMUST00000107614.8"; gene_type "protein_coding"; gene_name "Tbkbp1"; transcript_type "protein_coding"; transcript_name "Tbkbp1-203"; exon_number 9; exon_id "ENSMUSE00000673911.2"; level 2; protein_id "ENSMUSP00000103239.2"; transcript_support_level "5"; mgi_id "MGI:1920424"; tag "not_organism_supported"; tag "basic"; tag "appris_alternative_1"; havana_gene "OTTMUSG00000002304.1"; havana_transcript "OTTMUST00000004590.1";
chr11	ENSEMBL	exon	97030298	97030416	0	-	.	gene_id "ENSMUSG00000038517.16"; transcript_id "ENSMUST00000066078.12"; gene_type "protein_coding"; gene_name "Tbkbp1"; transcript_type "protein_coding"; transcript_name "Tbkbp1-201"; exon_number 7; exon_id "ENSMUSE00001234266.2"; level 3; protein_id "ENSMUSP00000065461.6"; transcript_support_level "5"; mgi_id "MGI:1920424"; tag "basic"; tag "Ensembl_canonical"; tag "GENCODE_Primary"; tag "appris_alternative_1"; havana_gene "OTTMUSG00000002304.1";
chr11	ENSEMBL	CDS	97030298	97030416	0	-	1	gene_id "ENSMUSG00000038517.16"; transcript_id "ENSMUST00000066078.12"; gene_type "protein_coding"; gene_name "Tbkbp1"; transcript_type "protein_coding"; transcript_name "Tbkbp1-201"; exon_number 7; exon_id "ENSMUSE00001234266.2"; level 3; protein_id "ENSMUSP00000065461.6"; transcript_support_level "5"; mgi_id "MGI:1920424"; tag "basic"; tag "Ensembl_canonical"; tag "GENCODE_Primary"; tag "appris_alternative_1"; havana_gene "OTTMUSG00000002304.1";
chr11	HAVANA	exon	97030298	97030416	0	-	.	gene_id "ENSMUSG00000038517.16"; transcript_id "ENSMUST00000107615.8"; gene_type "protein_coding"; gene_name "Tbkbp1"; transcript_type "protein_coding"; transcript_name "Tbkbp1-204"; exon_number 7; exon_id "ENSMUSE00001234266.2"; level 2; protein_id "ENSMUSP00000103240.2"; transcript_support_level "5"; mgi_id "MGI:1920424"; tag "basic"; tag "appris_principal_4"; tag "CCDS"; ccdsid "CCDS48895.1"; havana_gene "OTTMUSG00000002304.1"; havana_transcript "OTTMUST00000004588.1";
chr11	HAVANA	CDS	97030298	97030416	0	-	1	gene_id "ENSMUSG00000038517.16"; transcript_id "ENSMUST00000107615.8"; gene_type "protein_coding"; gene_name "Tbkbp1"; transcript_type "protein_coding"; transcript_name "Tbkbp1-204"; exon_number 7; exon_id "ENSMUSE00001234266.2"; level 2; protein_id "ENSMUSP00000103240.2"; transcript_support_level "5"; mgi_id "MGI:1920424"; tag "basic"; tag "appris_principal_4"; tag "CCDS"; ccdsid "CCDS48895.1"; havana_gene "OTTMUSG00000002304.1"; havana_transcript "OTTMUST00000004588.1";
chr11	HAVANA	exon	97030298	97030416	0	-	.	gene_id "ENSMUSG00000038517.16"; transcript_id "ENSMUST00000118375.8"; gene_type "protein_coding"; gene_name "Tbkbp1"; transcript_type "protein_coding"; transcript_name "Tbkbp1-205"; exon_number 8; exon_id "ENSMUSE00001234266.2"; level 2; protein_id "ENSMUSP00000112396.2"; transcript_support_level "5"; mgi_id "MGI:1920424"; tag "not_organism_supported"; tag "basic"; tag "appris_principal_4"; tag "CCDS"; ccdsid "CCDS48895.1"; havana_gene "OTTMUSG00000002304.1"; havana_transcript "OTTMUST00000076463.1";
chr11	HAVANA	CDS	97030298	97030416	0	-	1	gene_id "ENSMUSG00000038517.16"; transcript_id "ENSMUST00000118375.8"; gene_type "protein_coding"; gene_name "Tbkbp1"; transcript_type "protein_coding"; transcript_name "Tbkbp1-205"; exon_number 8; exon_id "ENSMUSE00001234266.2"; level 2; protein_id "ENSMUSP00000112396.2"; transcript_support_level "5"; mgi_id "MGI:1920424"; tag "not_organism_supported"; tag "basic"; tag "appris_principal_4"; tag "CCDS"; ccdsid "CCDS48895.1"; havana_gene "OTTMUSG00000002304.1"; havana_transcript "OTTMUST00000076463.1";
chr11	HAVANA	exon	97030298	97030416	0	-	.	gene_id "ENSMUSG00000038517.16"; transcript_id "ENSMUST00000107614.8"; gene_type "protein_coding"; gene_name "Tbkbp1"; transcript_type "protein_coding"; transcript_name "Tbkbp1-203"; exon_number 8; exon_id "ENSMUSE00001234266.2"; level 2; protein_id "ENSMUSP00000103239.2"; transcript_support_level "5"; mgi_id "MGI:1920424"; tag "not_organism_supported"; tag "basic"; tag "appris_alternative_1"; havana_gene "OTTMUSG00000002304.1"; havana_transcript "OTTMUST00000004590.1";
chr11	HAVANA	CDS	97030298	97030416	0	-	1	gene_id "ENSMUSG00000038517.16"; transcript_id "ENSMUST00000107614.8"; gene_type "protein_coding"; gene_name "Tbkbp1"; transcript_type "protein_coding"; transcript_name "Tbkbp1-203"; exon_number 8; exon_id "ENSMUSE00001234266.2"; level 2; protein_id "ENSMUSP00000103239.2"; transcript_support_level "5"; mgi_id "MGI:1920424"; tag "not_organism_supported"; tag "basic"; tag "appris_alternative_1"; havana_gene "OTTMUSG00000002304.1"; havana_transcript "OTTMUST00000004590.1";
chr11	HAVANA	exon	97030298	97030416	0	-	.	gene_id "ENSMUSG00000038517.16"; transcript_id "ENSMUST00000107613.8"; gene_type "protein_coding"; gene_name "Tbkbp1"; transcript_type "nonsense_mediated_decay"; transcript_name "Tbkbp1-202"; exon_number 10; exon_id "ENSMUSE00001220179.2"; level 2; protein_id "ENSMUSP00000103238.2"; transcript_support_level "1"; mgi_id "MGI:1920424"; havana_gene "OTTMUSG00000002304.1"; havana_transcript "OTTMUST00000004589.1";
chr11	HAVANA	UTR	97030298	97030416	0	-	.	gene_id "ENSMUSG00000038517.16"; transcript_id "ENSMUST00000107613.8"; gene_type "protein_coding"; gene_name "Tbkbp1"; transcript_type "nonsense_mediated_decay"; transcript_name "Tbkbp1-202"; exon_number 10; exon_id "ENSMUSE00001220179.2"; level 2; protein_id "ENSMUSP00000103238.2"; transcript_support_level "1"; mgi_id "MGI:1920424"; havana_gene "OTTMUSG00000002304.1"; havana_transcript "OTTMUST00000004589.1";
chr11	HAVANA	exon	97033562	97033683	0	-	.	gene_id "ENSMUSG00000038517.16"; transcript_id "ENSMUST00000107613.8"; gene_type "protein_coding"; gene_name "Tbkbp1"; transcript_type "nonsense_mediated_decay"; transcript_name "Tbkbp1-202"; exon_number 9; exon_id "ENSMUSE00000673904.2"; level 2; protein_id "ENSMUSP00000103238.2"; transcript_support_level "1"; mgi_id "MGI:1920424"; havana_gene "OTTMUSG00000002304.1"; havana_transcript "OTTMUST00000004589.1";
chr11	HAVANA	UTR	97033562	97033683	0	-	.	gene_id "ENSMUSG00000038517.16"; transcript_id "ENSMUST00000107613.8"; gene_type "protein_coding"; gene_name "Tbkbp1"; transcript_type "nonsense_mediated_decay"; transcript_name "Tbkbp1-202"; exon_number 9; exon_id "ENSMUSE00000673904.2"; level 2; protein_id "ENSMUSP00000103238.2"; transcript_support_level "1"; mgi_id "MGI:1920424"; havana_gene "OTTMUSG00000002304.1"; havana_transcript "OTTMUST00000004589.1";
chr11	ENSEMBL	exon	97037126	97037187	0	-	.	gene_id "ENSMUSG00000038517.16"; transcript_id "ENSMUST00000066078.12"; gene_type "protein_coding"; gene_name "Tbkbp1"; transcript_type "protein_coding"; transcript_name "Tbkbp1-201"; exon_number 6; exon_id "ENSMUSE00001236833.2"; level 3; protein_id "ENSMUSP00000065461.6"; transcript_support_level "5"; mgi_id "MGI:1920424"; tag "basic"; tag "Ensembl_canonical"; tag "GENCODE_Primary"; tag "appris_alternative_1"; havana_gene "OTTMUSG00000002304.1";
chr11	ENSEMBL	CDS	97037126	97037187	0	-	0	gene_id "ENSMUSG00000038517.16"; transcript_id "ENSMUST00000066078.12"; gene_type "protein_coding"; gene_name "Tbkbp1"; transcript_type "protein_coding"; transcript_name "Tbkbp1-201"; exon_number 6; exon_id "ENSMUSE00001236833.2"; level 3; protein_id "ENSMUSP00000065461.6"; transcript_support_level "5"; mgi_id "MGI:1920424"; tag "basic"; tag "Ensembl_canonical"; tag "GENCODE_Primary"; tag "appris_alternative_1"; havana_gene "OTTMUSG00000002304.1";
chr11	HAVANA	exon	97037126	97037187	0	-	.	gene_id "ENSMUSG00000038517.16"; transcript_id "ENSMUST00000107615.8"; gene_type "protein_coding"; gene_name "Tbkbp1"; transcript_type "protein_coding"; transcript_name "Tbkbp1-204"; exon_number 6; exon_id "ENSMUSE00001236833.2"; level 2; protein_id "ENSMUSP00000103240.2"; transcript_support_level "5"; mgi_id "MGI:1920424"; tag "basic"; tag "appris_principal_4"; tag "CCDS"; ccdsid "CCDS48895.1"; havana_gene "OTTMUSG00000002304.1"; havana_transcript "OTTMUST00000004588.1";
chr11	HAVANA	CDS	97037126	97037187	0	-	0	gene_id "ENSMUSG00000038517.16"; transcript_id "ENSMUST00000107615.8"; gene_type "protein_coding"; gene_name "Tbkbp1"; transcript_type "protein_coding"; transcript_name "Tbkbp1-204"; exon_number 6; exon_id "ENSMUSE00001236833.2"; level 2; protein_id "ENSMUSP00000103240.2"; transcript_support_level "5"; mgi_id "MGI:1920424"; tag "basic"; tag "appris_principal_4"; tag "CCDS"; ccdsid "CCDS48895.1"; havana_gene "OTTMUSG00000002304.1"; havana_transcript "OTTMUST00000004588.1";
chr11	HAVANA	exon	97037126	97037187	0	-	.	gene_id "ENSMUSG00000038517.16"; transcript_id "ENSMUST00000118375.8"; gene_type "protein_coding"; gene_name "Tbkbp1"; transcript_type "protein_coding"; transcript_name "Tbkbp1-205"; exon_number 7; exon_id "ENSMUSE00001236833.2"; level 2; protein_id "ENSMUSP00000112396.2"; transcript_support_level "5"; mgi_id "MGI:1920424"; tag "not_organism_supported"; tag "basic"; tag "appris_principal_4"; tag "CCDS"; ccdsid "CCDS48895.1"; havana_gene "OTTMUSG00000002304.1"; havana_transcript "OTTMUST00000076463.1";
chr11	HAVANA	CDS	97037126	97037187	0	-	0	gene_id "ENSMUSG00000038517.16"; transcript_id "ENSMUST00000118375.8"; gene_type "protein_coding"; gene_name "Tbkbp1"; transcript_type "protein_coding"; transcript_name "Tbkbp1-205"; exon_number 7; exon_id "ENSMUSE00001236833.2"; level 2; protein_id "ENSMUSP00000112396.2"; transcript_support_level "5"; mgi_id "MGI:1920424"; tag "not_organism_supported"; tag "basic"; tag "appris_principal_4"; tag "CCDS"; ccdsid "CCDS48895.1"; havana_gene "OTTMUSG00000002304.1"; havana_transcript "OTTMUST00000076463.1";
chr11	HAVANA	exon	97037126	97037187	0	-	.	gene_id "ENSMUSG00000038517.16"; transcript_id "ENSMUST00000107614.8"; gene_type "protein_coding"; gene_name "Tbkbp1"; transcript_type "protein_coding"; transcript_name "Tbkbp1-203"; exon_number 7; exon_id "ENSMUSE00001236833.2"; level 2; protein_id "ENSMUSP00000103239.2"; transcript_support_level "5"; mgi_id "MGI:1920424"; tag "not_organism_supported"; tag "basic"; tag "appris_alternative_1"; havana_gene "OTTMUSG00000002304.1"; havana_transcript "OTTMUST00000004590.1";
chr11	HAVANA	CDS	97037126	97037187	0	-	0	gene_id "ENSMUSG00000038517.16"; transcript_id "ENSMUST00000107614.8"; gene_type "protein_coding"; gene_name "Tbkbp1"; transcript_type "protein_coding"; transcript_name "Tbkbp1-203"; exon_number 7; exon_id "ENSMUSE00001236833.2"; level 2; protein_id "ENSMUSP00000103239.2"; transcript_support_level "5"; mgi_id "MGI:1920424"; tag "not_organism_supported"; tag "basic"; tag "appris_alternative_1"; havana_gene "OTTMUSG00000002304.1"; havana_transcript "OTTMUST00000004590.1";
chr11	HAVANA	exon	97037126	97037187	0	-	.	gene_id "ENSMUSG00000038517.16"; transcript_id "ENSMUST00000107613.8"; gene_type "protein_coding"; gene_name "Tbkbp1"; transcript_type "nonsense_mediated_decay"; transcript_name "Tbkbp1-202"; exon_number 8; exon_id "ENSMUSE00001262064.2"; level 2; protein_id "ENSMUSP00000103238.2"; transcript_support_level "1"; mgi_id "MGI:1920424"; havana_gene "OTTMUSG00000002304.1"; havana_transcript "OTTMUST00000004589.1";
chr11	HAVANA	UTR	97037126	97037187	0	-	.	gene_id "ENSMUSG00000038517.16"; transcript_id "ENSMUST00000107613.8"; gene_type "protein_coding"; gene_name "Tbkbp1"; transcript_type "nonsense_mediated_decay"; transcript_name "Tbkbp1-202"; exon_number 8; exon_id "ENSMUSE00001262064.2"; level 2; protein_id "ENSMUSP00000103238.2"; transcript_support_level "1"; mgi_id "MGI:1920424"; havana_gene "OTTMUSG00000002304.1"; havana_transcript "OTTMUST00000004589.1";
chr11	ENSEMBL	gene	97037190	97037245	0	-	.	gene_id "ENSMUSG00000099286.3"; gene_type "miRNA"; gene_name "Mir7235"; level 3; mgi_id "MGI:5531368";
chr11	ENSEMBL	transcript	97037190	97037245	0	-	.	gene_id "ENSMUSG00000099286.3"; transcript_id "ENSMUST00000183796.3"; gene_type "miRNA"; gene_name "Mir7235"; transcript_type "miRNA"; transcript_name "Mir7235-201"; level 3; transcript_support_level "NA"; mgi_id "MGI:5531368"; tag "basic"; tag "Ensembl_canonical"; tag "GENCODE_Primary";
chr11	ENSEMBL	exon	97037190	97037245	0	-	.	gene_id "ENSMUSG00000099286.3"; transcript_id "ENSMUST00000183796.3"; gene_type "miRNA"; gene_name "Mir7235"; transcript_type "miRNA"; transcript_name "Mir7235-201"; exon_number 1; exon_id "ENSMUSE00001313644.2"; level 3; transcript_support_level "NA"; mgi_id "MGI:5531368"; tag "basic"; tag "Ensembl_canonical"; tag "GENCODE_Primary";
chr11	HAVANA	exon	97037281	97037456	0	-	.	gene_id "ENSMUSG00000038517.16"; transcript_id "ENSMUST00000107615.8"; gene_type "protein_coding"; gene_name "Tbkbp1"; transcript_type "protein_coding"; transcript_name "Tbkbp1-204"; exon_number 5; exon_id "ENSMUSE00000287644.3"; level 2; protein_id "ENSMUSP00000103240.2"; transcript_support_level "5"; mgi_id "MGI:1920424"; tag "basic"; tag "appris_principal_4"; tag "CCDS"; ccdsid "CCDS48895.1"; havana_gene "OTTMUSG00000002304.1"; havana_transcript "OTTMUST00000004588.1";
chr11	HAVANA	CDS	97037281	97037456	0	-	2	gene_id "ENSMUSG00000038517.16"; transcript_id "ENSMUST00000107615.8"; gene_type "protein_coding"; gene_name "Tbkbp1"; transcript_type "protein_coding"; transcript_name "Tbkbp1-204"; exon_number 5; exon_id "ENSMUSE00000287644.3"; level 2; protein_id "ENSMUSP00000103240.2"; transcript_support_level "5"; mgi_id "MGI:1920424"; tag "basic"; tag "appris_principal_4"; tag "CCDS"; ccdsid "CCDS48895.1"; havana_gene "OTTMUSG00000002304.1"; havana_transcript "OTTMUST00000004588.1";
chr11	HAVANA	exon	97037281	97037456	0	-	.	gene_id "ENSMUSG00000038517.16"; transcript_id "ENSMUST00000118375.8"; gene_type "protein_coding"; gene_name "Tbkbp1"; transcript_type "protein_coding"; transcript_name "Tbkbp1-205"; exon_number 6; exon_id "ENSMUSE00000287644.3"; level 2; protein_id "ENSMUSP00000112396.2"; transcript_support_level "5"; mgi_id "MGI:1920424"; tag "not_organism_supported"; tag "basic"; tag "appris_principal_4"; tag "CCDS"; ccdsid "CCDS48895.1"; havana_gene "OTTMUSG00000002304.1"; havana_transcript "OTTMUST00000076463.1";
chr11	HAVANA	CDS	97037281	97037456	0	-	2	gene_id "ENSMUSG00000038517.16"; transcript_id "ENSMUST00000118375.8"; gene_type "protein_coding"; gene_name "Tbkbp1"; transcript_type "protein_coding"; transcript_name "Tbkbp1-205"; exon_number 6; exon_id "ENSMUSE00000287644.3"; level 2; protein_id "ENSMUSP00000112396.2"; transcript_support_level "5"; mgi_id "MGI:1920424"; tag "not_organism_supported"; tag "basic"; tag "appris_principal_4"; tag "CCDS"; ccdsid "CCDS48895.1"; havana_gene "OTTMUSG00000002304.1"; havana_transcript "OTTMUST00000076463.1";
chr11	ENSEMBL	exon	97037281	97037459	0	-	.	gene_id "ENSMUSG00000038517.16"; transcript_id "ENSMUST00000066078.12"; gene_type "protein_coding"; gene_name "Tbkbp1"; transcript_type "protein_coding"; transcript_name "Tbkbp1-201"; exon_number 5; exon_id "ENSMUSE00001260631.2"; level 3; protein_id "ENSMUSP00000065461.6"; transcript_support_level "5"; mgi_id "MGI:1920424"; tag "basic"; tag "Ensembl_canonical"; tag "GENCODE_Primary"; tag "appris_alternative_1"; havana_gene "OTTMUSG00000002304.1";
chr11	ENSEMBL	CDS	97037281	97037459	0	-	2	gene_id "ENSMUSG00000038517.16"; transcript_id "ENSMUST00000066078.12"; gene_type "protein_coding"; gene_name "Tbkbp1"; transcript_type "protein_coding"; transcript_name "Tbkbp1-201"; exon_number 5; exon_id "ENSMUSE00001260631.2"; level 3; protein_id "ENSMUSP00000065461.6"; transcript_support_level "5"; mgi_id "MGI:1920424"; tag "basic"; tag "Ensembl_canonical"; tag "GENCODE_Primary"; tag "appris_alternative_1"; havana_gene "OTTMUSG00000002304.1";
chr11	HAVANA	exon	97037281	97037459	0	-	.	gene_id "ENSMUSG00000038517.16"; transcript_id "ENSMUST00000107614.8"; gene_type "protein_coding"; gene_name "Tbkbp1"; transcript_type "protein_coding"; transcript_name "Tbkbp1-203"; exon_number 6; exon_id "ENSMUSE00001260631.2"; level 2; protein_id "ENSMUSP00000103239.2"; transcript_support_level "5"; mgi_id "MGI:1920424"; tag "not_organism_supported"; tag "basic"; tag "appris_alternative_1"; havana_gene "OTTMUSG00000002304.1"; havana_transcript "OTTMUST00000004590.1";
chr11	HAVANA	CDS	97037281	97037459	0	-	2	gene_id "ENSMUSG00000038517.16"; transcript_id "ENSMUST00000107614.8"; gene_type "protein_coding"; gene_name "Tbkbp1"; transcript_type "protein_coding"; transcript_name "Tbkbp1-203"; exon_number 6; exon_id "ENSMUSE00001260631.2"; level 2; protein_id "ENSMUSP00000103239.2"; transcript_support_level "5"; mgi_id "MGI:1920424"; tag "not_organism_supported"; tag "basic"; tag "appris_alternative_1"; havana_gene "OTTMUSG00000002304.1"; havana_transcript "OTTMUST00000004590.1";
chr11	HAVANA	exon	97037281	97037459	0	-	.	gene_id "ENSMUSG00000038517.16"; transcript_id "ENSMUST00000107613.8"; gene_type "protein_coding"; gene_name "Tbkbp1"; transcript_type "nonsense_mediated_decay"; transcript_name "Tbkbp1-202"; exon_number 7; exon_id "ENSMUSE00001276207.2"; level 2; protein_id "ENSMUSP00000103238.2"; transcript_support_level "1"; mgi_id "MGI:1920424"; havana_gene "OTTMUSG00000002304.1"; havana_transcript "OTTMUST00000004589.1";
chr11	HAVANA	UTR	97037281	97037459	0	-	.	gene_id "ENSMUSG00000038517.16"; transcript_id "ENSMUST00000107613.8"; gene_type "protein_coding"; gene_name "Tbkbp1"; transcript_type "nonsense_mediated_decay"; transcript_name "Tbkbp1-202"; exon_number 7; exon_id "ENSMUSE00001276207.2"; level 2; protein_id "ENSMUSP00000103238.2"; transcript_support_level "1"; mgi_id "MGI:1920424"; havana_gene "OTTMUSG00000002304.1"; havana_transcript "OTTMUST00000004589.1";
chr11	ENSEMBL	exon	97038199	97038379	0	-	.	gene_id "ENSMUSG00000038517.16"; transcript_id "ENSMUST00000066078.12"; gene_type "protein_coding"; gene_name "Tbkbp1"; transcript_type "protein_coding"; transcript_name "Tbkbp1-201"; exon_number 4; exon_id "ENSMUSE00001260394.2"; level 3; protein_id "ENSMUSP00000065461.6"; transcript_support_level "5"; mgi_id "MGI:1920424"; tag "basic"; tag "Ensembl_canonical"; tag "GENCODE_Primary"; tag "appris_alternative_1"; havana_gene "OTTMUSG00000002304.1";
chr11	ENSEMBL	CDS	97038199	97038379	0	-	0	gene_id "ENSMUSG00000038517.16"; transcript_id "ENSMUST00000066078.12"; gene_type "protein_coding"; gene_name "Tbkbp1"; transcript_type "protein_coding"; transcript_name "Tbkbp1-201"; exon_number 4; exon_id "ENSMUSE00001260394.2"; level 3; protein_id "ENSMUSP00000065461.6"; transcript_support_level "5"; mgi_id "MGI:1920424"; tag "basic"; tag "Ensembl_canonical"; tag "GENCODE_Primary"; tag "appris_alternative_1"; havana_gene "OTTMUSG00000002304.1";
chr11	HAVANA	exon	97038199	97038379	0	-	.	gene_id "ENSMUSG00000038517.16"; transcript_id "ENSMUST00000107615.8"; gene_type "protein_coding"; gene_name "Tbkbp1"; transcript_type "protein_coding"; transcript_name "Tbkbp1-204"; exon_number 4; exon_id "ENSMUSE00001260394.2"; level 2; protein_id "ENSMUSP00000103240.2"; transcript_support_level "5"; mgi_id "MGI:1920424"; tag "basic"; tag "appris_principal_4"; tag "CCDS"; ccdsid "CCDS48895.1"; havana_gene "OTTMUSG00000002304.1"; havana_transcript "OTTMUST00000004588.1";
chr11	HAVANA	CDS	97038199	97038379	0	-	0	gene_id "ENSMUSG00000038517.16"; transcript_id "ENSMUST00000107615.8"; gene_type "protein_coding"; gene_name "Tbkbp1"; transcript_type "protein_coding"; transcript_name "Tbkbp1-204"; exon_number 4; exon_id "ENSMUSE00001260394.2"; level 2; protein_id "ENSMUSP00000103240.2"; transcript_support_level "5"; mgi_id "MGI:1920424"; tag "basic"; tag "appris_principal_4"; tag "CCDS"; ccdsid "CCDS48895.1"; havana_gene "OTTMUSG00000002304.1"; havana_transcript "OTTMUST00000004588.1";
chr11	HAVANA	exon	97038199	97038379	0	-	.	gene_id "ENSMUSG00000038517.16"; transcript_id "ENSMUST00000118375.8"; gene_type "protein_coding"; gene_name "Tbkbp1"; transcript_type "protein_coding"; transcript_name "Tbkbp1-205"; exon_number 5; exon_id "ENSMUSE00001260394.2"; level 2; protein_id "ENSMUSP00000112396.2"; transcript_support_level "5"; mgi_id "MGI:1920424"; tag "not_organism_supported"; tag "basic"; tag "appris_principal_4"; tag "CCDS"; ccdsid "CCDS48895.1"; havana_gene "OTTMUSG00000002304.1"; havana_transcript "OTTMUST00000076463.1";
chr11	HAVANA	CDS	97038199	97038379	0	-	0	gene_id "ENSMUSG00000038517.16"; transcript_id "ENSMUST00000118375.8"; gene_type "protein_coding"; gene_name "Tbkbp1"; transcript_type "protein_coding"; transcript_name "Tbkbp1-205"; exon_number 5; exon_id "ENSMUSE00001260394.2"; level 2; protein_id "ENSMUSP00000112396.2"; transcript_support_level "5"; mgi_id "MGI:1920424"; tag "not_organism_supported"; tag "basic"; tag "appris_principal_4"; tag "CCDS"; ccdsid "CCDS48895.1"; havana_gene "OTTMUSG00000002304.1"; havana_transcript "OTTMUST00000076463.1";
chr11	HAVANA	exon	97038199	97038379	0	-	.	gene_id "ENSMUSG00000038517.16"; transcript_id "ENSMUST00000107614.8"; gene_type "protein_coding"; gene_name "Tbkbp1"; transcript_type "protein_coding"; transcript_name "Tbkbp1-203"; exon_number 5; exon_id "ENSMUSE00001260394.2"; level 2; protein_id "ENSMUSP00000103239.2"; transcript_support_level "5"; mgi_id "MGI:1920424"; tag "not_organism_supported"; tag "basic"; tag "appris_alternative_1"; havana_gene "OTTMUSG00000002304.1"; havana_transcript "OTTMUST00000004590.1";
chr11	HAVANA	CDS	97038199	97038379	0	-	0	gene_id "ENSMUSG00000038517.16"; transcript_id "ENSMUST00000107614.8"; gene_type "protein_coding"; gene_name "Tbkbp1"; transcript_type "protein_coding"; transcript_name "Tbkbp1-203"; exon_number 5; exon_id "ENSMUSE00001260394.2"; level 2; protein_id "ENSMUSP00000103239.2"; transcript_support_level "5"; mgi_id "MGI:1920424"; tag "not_organism_supported"; tag "basic"; tag "appris_alternative_1"; havana_gene "OTTMUSG00000002304.1"; havana_transcript "OTTMUST00000004590.1";
chr11	HAVANA	exon	97038199	97038379	0	-	.	gene_id "ENSMUSG00000038517.16"; transcript_id "ENSMUST00000107613.8"; gene_type "protein_coding"; gene_name "Tbkbp1"; transcript_type "nonsense_mediated_decay"; transcript_name "Tbkbp1-202"; exon_number 6; exon_id "ENSMUSE00001223744.2"; level 2; protein_id "ENSMUSP00000103238.2"; transcript_support_level "1"; mgi_id "MGI:1920424"; havana_gene "OTTMUSG00000002304.1"; havana_transcript "OTTMUST00000004589.1";
chr11	HAVANA	UTR	97038199	97038379	0	-	.	gene_id "ENSMUSG00000038517.16"; transcript_id "ENSMUST00000107613.8"; gene_type "protein_coding"; gene_name "Tbkbp1"; transcript_type "nonsense_mediated_decay"; transcript_name "Tbkbp1-202"; exon_number 6; exon_id "ENSMUSE00001223744.2"; level 2; protein_id "ENSMUSP00000103238.2"; transcript_support_level "1"; mgi_id "MGI:1920424"; havana_gene "OTTMUSG00000002304.1"; havana_transcript "OTTMUST00000004589.1";
chr11	HAVANA	UTR	97038517	97038551	0	-	.	gene_id "ENSMUSG00000038517.16"; transcript_id "ENSMUST00000107613.8"; gene_type "protein_coding"; gene_name "Tbkbp1"; transcript_type "nonsense_mediated_decay"; transcript_name "Tbkbp1-202"; exon_number 5; exon_id "ENSMUSE00000673908.2"; level 2; protein_id "ENSMUSP00000103238.2"; transcript_support_level "1"; mgi_id "MGI:1920424"; havana_gene "OTTMUSG00000002304.1"; havana_transcript "OTTMUST00000004589.1";
chr11	HAVANA	exon	97038517	97038557	0	-	.	gene_id "ENSMUSG00000038517.16"; transcript_id "ENSMUST00000107613.8"; gene_type "protein_coding"; gene_name "Tbkbp1"; transcript_type "nonsense_mediated_decay"; transcript_name "Tbkbp1-202"; exon_number 5; exon_id "ENSMUSE00000673908.2"; level 2; protein_id "ENSMUSP00000103238.2"; transcript_support_level "1"; mgi_id "MGI:1920424"; havana_gene "OTTMUSG00000002304.1"; havana_transcript "OTTMUST00000004589.1";
chr11	HAVANA	stop_codon	97038549	97038551	0	-	0	gene_id "ENSMUSG00000038517.16"; transcript_id "ENSMUST00000107613.8"; gene_type "protein_coding"; gene_name "Tbkbp1"; transcript_type "nonsense_mediated_decay"; transcript_name "Tbkbp1-202"; exon_number 5; exon_id "ENSMUSE00000673908.2"; level 2; protein_id "ENSMUSP00000103238.2"; transcript_support_level "1"; mgi_id "MGI:1920424"; havana_gene "OTTMUSG00000002304.1"; havana_transcript "OTTMUST00000004589.1";
chr11	HAVANA	CDS	97038552	97038557	0	-	0	gene_id "ENSMUSG00000038517.16"; transcript_id "ENSMUST00000107613.8"; gene_type "protein_coding"; gene_name "Tbkbp1"; transcript_type "nonsense_mediated_decay"; transcript_name "Tbkbp1-202"; exon_number 5; exon_id "ENSMUSE00000673908.2"; level 2; protein_id "ENSMUSP00000103238.2"; transcript_support_level "1"; mgi_id "MGI:1920424"; havana_gene "OTTMUSG00000002304.1"; havana_transcript "OTTMUST00000004589.1";
chr11	ENSEMBL	exon	97039455	97039559	0	-	.	gene_id "ENSMUSG00000038517.16"; transcript_id "ENSMUST00000066078.12"; gene_type "protein_coding"; gene_name "Tbkbp1"; transcript_type "protein_coding"; transcript_name "Tbkbp1-201"; exon_number 3; exon_id "ENSMUSE00001370505.2"; level 3; protein_id "ENSMUSP00000065461.6"; transcript_support_level "5"; mgi_id "MGI:1920424"; tag "basic"; tag "Ensembl_canonical"; tag "GENCODE_Primary"; tag "appris_alternative_1"; havana_gene "OTTMUSG00000002304.1";
chr11	ENSEMBL	CDS	97039455	97039559	0	-	0	gene_id "ENSMUSG00000038517.16"; transcript_id "ENSMUST00000066078.12"; gene_type "protein_coding"; gene_name "Tbkbp1"; transcript_type "protein_coding"; transcript_name "Tbkbp1-201"; exon_number 3; exon_id "ENSMUSE00001370505.2"; level 3; protein_id "ENSMUSP00000065461.6"; transcript_support_level "5"; mgi_id "MGI:1920424"; tag "basic"; tag "Ensembl_canonical"; tag "GENCODE_Primary"; tag "appris_alternative_1"; havana_gene "OTTMUSG00000002304.1";
chr11	HAVANA	exon	97039455	97039559	0	-	.	gene_id "ENSMUSG00000038517.16"; transcript_id "ENSMUST00000107615.8"; gene_type "protein_coding"; gene_name "Tbkbp1"; transcript_type "protein_coding"; transcript_name "Tbkbp1-204"; exon_number 3; exon_id "ENSMUSE00001370505.2"; level 2; protein_id "ENSMUSP00000103240.2"; transcript_support_level "5"; mgi_id "MGI:1920424"; tag "basic"; tag "appris_principal_4"; tag "CCDS"; ccdsid "CCDS48895.1"; havana_gene "OTTMUSG00000002304.1"; havana_transcript "OTTMUST00000004588.1";
chr11	HAVANA	CDS	97039455	97039559	0	-	0	gene_id "ENSMUSG00000038517.16"; transcript_id "ENSMUST00000107615.8"; gene_type "protein_coding"; gene_name "Tbkbp1"; transcript_type "protein_coding"; transcript_name "Tbkbp1-204"; exon_number 3; exon_id "ENSMUSE00001370505.2"; level 2; protein_id "ENSMUSP00000103240.2"; transcript_support_level "5"; mgi_id "MGI:1920424"; tag "basic"; tag "appris_principal_4"; tag "CCDS"; ccdsid "CCDS48895.1"; havana_gene "OTTMUSG00000002304.1"; havana_transcript "OTTMUST00000004588.1";
chr11	HAVANA	exon	97039455	97039559	0	-	.	gene_id "ENSMUSG00000038517.16"; transcript_id "ENSMUST00000118375.8"; gene_type "protein_coding"; gene_name "Tbkbp1"; transcript_type "protein_coding"; transcript_name "Tbkbp1-205"; exon_number 4; exon_id "ENSMUSE00001370505.2"; level 2; protein_id "ENSMUSP00000112396.2"; transcript_support_level "5"; mgi_id "MGI:1920424"; tag "not_organism_supported"; tag "basic"; tag "appris_principal_4"; tag "CCDS"; ccdsid "CCDS48895.1"; havana_gene "OTTMUSG00000002304.1"; havana_transcript "OTTMUST00000076463.1";
chr11	HAVANA	CDS	97039455	97039559	0	-	0	gene_id "ENSMUSG00000038517.16"; transcript_id "ENSMUST00000118375.8"; gene_type "protein_coding"; gene_name "Tbkbp1"; transcript_type "protein_coding"; transcript_name "Tbkbp1-205"; exon_number 4; exon_id "ENSMUSE00001370505.2"; level 2; protein_id "ENSMUSP00000112396.2"; transcript_support_level "5"; mgi_id "MGI:1920424"; tag "not_organism_supported"; tag "basic"; tag "appris_principal_4"; tag "CCDS"; ccdsid "CCDS48895.1"; havana_gene "OTTMUSG00000002304.1"; havana_transcript "OTTMUST00000076463.1";
chr11	HAVANA	exon	97039455	97039559	0	-	.	gene_id "ENSMUSG00000038517.16"; transcript_id "ENSMUST00000107614.8"; gene_type "protein_coding"; gene_name "Tbkbp1"; transcript_type "protein_coding"; transcript_name "Tbkbp1-203"; exon_number 4; exon_id "ENSMUSE00001370505.2"; level 2; protein_id "ENSMUSP00000103239.2"; transcript_support_level "5"; mgi_id "MGI:1920424"; tag "not_organism_supported"; tag "basic"; tag "appris_alternative_1"; havana_gene "OTTMUSG00000002304.1"; havana_transcript "OTTMUST00000004590.1";
chr11	HAVANA	CDS	97039455	97039559	0	-	0	gene_id "ENSMUSG00000038517.16"; transcript_id "ENSMUST00000107614.8"; gene_type "protein_coding"; gene_name "Tbkbp1"; transcript_type "protein_coding"; transcript_name "Tbkbp1-203"; exon_number 4; exon_id "ENSMUSE00001370505.2"; level 2; protein_id "ENSMUSP00000103239.2"; transcript_support_level "5"; mgi_id "MGI:1920424"; tag "not_organism_supported"; tag "basic"; tag "appris_alternative_1"; havana_gene "OTTMUSG00000002304.1"; havana_transcript "OTTMUST00000004590.1";
chr11	HAVANA	exon	97039455	97039559	0	-	.	gene_id "ENSMUSG00000038517.16"; transcript_id "ENSMUST00000107613.8"; gene_type "protein_coding"; gene_name "Tbkbp1"; transcript_type "nonsense_mediated_decay"; transcript_name "Tbkbp1-202"; exon_number 4; exon_id "ENSMUSE00001370505.2"; level 2; protein_id "ENSMUSP00000103238.2"; transcript_support_level "1"; mgi_id "MGI:1920424"; havana_gene "OTTMUSG00000002304.1"; havana_transcript "OTTMUST00000004589.1";
chr11	HAVANA	CDS	97039455	97039559	0	-	0	gene_id "ENSMUSG00000038517.16"; transcript_id "ENSMUST00000107613.8"; gene_type "protein_coding"; gene_name "Tbkbp1"; transcript_type "nonsense_mediated_decay"; transcript_name "Tbkbp1-202"; exon_number 4; exon_id "ENSMUSE00001370505.2"; level 2; protein_id "ENSMUSP00000103238.2"; transcript_support_level "1"; mgi_id "MGI:1920424"; havana_gene "OTTMUSG00000002304.1"; havana_transcript "OTTMUST00000004589.1";
chr11	HAVANA	exon	97039455	97039559	0	-	.	gene_id "ENSMUSG00000038517.16"; transcript_id "ENSMUST00000146374.3"; gene_type "protein_coding"; gene_name "Tbkbp1"; transcript_type "protein_coding"; transcript_name "Tbkbp1-206"; exon_number 4; exon_id "ENSMUSE00001370505.2"; level 2; protein_id "ENSMUSP00000114460.2"; transcript_support_level "3"; mgi_id "MGI:1920424"; tag "alternative_5_UTR"; tag "mRNA_end_NF"; tag "cds_end_NF"; havana_gene "OTTMUSG00000002304.1"; havana_transcript "OTTMUST00000004591.1";
chr11	HAVANA	CDS	97039455	97039559	0	-	0	gene_id "ENSMUSG00000038517.16"; transcript_id "ENSMUST00000146374.3"; gene_type "protein_coding"; gene_name "Tbkbp1"; transcript_type "protein_coding"; transcript_name "Tbkbp1-206"; exon_number 4; exon_id "ENSMUSE00001370505.2"; level 2; protein_id "ENSMUSP00000114460.2"; transcript_support_level "3"; mgi_id "MGI:1920424"; tag "alternative_5_UTR"; tag "mRNA_end_NF"; tag "cds_end_NF"; havana_gene "OTTMUSG00000002304.1"; havana_transcript "OTTMUST00000004591.1";
chr11	HAVANA	transcript	97039455	97042321	0	-	.	gene_id "ENSMUSG00000038517.16"; transcript_id "ENSMUST00000146374.3"; gene_type "protein_coding"; gene_name "Tbkbp1"; transcript_type "protein_coding"; transcript_name "Tbkbp1-206"; level 2; protein_id "ENSMUSP00000114460.2"; transcript_support_level "3"; mgi_id "MGI:1920424"; tag "alternative_5_UTR"; tag "mRNA_end_NF"; tag "cds_end_NF"; havana_gene "OTTMUSG00000002304.1"; havana_transcript "OTTMUST00000004591.1";
chr11	ENSEMBL	exon	97039771	97039893	0	-	.	gene_id "ENSMUSG00000038517.16"; transcript_id "ENSMUST00000066078.12"; gene_type "protein_coding"; gene_name "Tbkbp1"; transcript_type "protein_coding"; transcript_name "Tbkbp1-201"; exon_number 2; exon_id "ENSMUSE00000351329.2"; level 3; protein_id "ENSMUSP00000065461.6"; transcript_support_level "5"; mgi_id "MGI:1920424"; tag "basic"; tag "Ensembl_canonical"; tag "GENCODE_Primary"; tag "appris_alternative_1"; havana_gene "OTTMUSG00000002304.1";
chr11	ENSEMBL	CDS	97039771	97039893	0	-	0	gene_id "ENSMUSG00000038517.16"; transcript_id "ENSMUST00000066078.12"; gene_type "protein_coding"; gene_name "Tbkbp1"; transcript_type "protein_coding"; transcript_name "Tbkbp1-201"; exon_number 2; exon_id "ENSMUSE00000351329.2"; level 3; protein_id "ENSMUSP00000065461.6"; transcript_support_level "5"; mgi_id "MGI:1920424"; tag "basic"; tag "Ensembl_canonical"; tag "GENCODE_Primary"; tag "appris_alternative_1"; havana_gene "OTTMUSG00000002304.1";
chr11	HAVANA	exon	97039771	97039893	0	-	.	gene_id "ENSMUSG00000038517.16"; transcript_id "ENSMUST00000107615.8"; gene_type "protein_coding"; gene_name "Tbkbp1"; transcript_type "protein_coding"; transcript_name "Tbkbp1-204"; exon_number 2; exon_id "ENSMUSE00000351329.2"; level 2; protein_id "ENSMUSP00000103240.2"; transcript_support_level "5"; mgi_id "MGI:1920424"; tag "basic"; tag "appris_principal_4"; tag "CCDS"; ccdsid "CCDS48895.1"; havana_gene "OTTMUSG00000002304.1"; havana_transcript "OTTMUST00000004588.1";
chr11	HAVANA	CDS	97039771	97039893	0	-	0	gene_id "ENSMUSG00000038517.16"; transcript_id "ENSMUST00000107615.8"; gene_type "protein_coding"; gene_name "Tbkbp1"; transcript_type "protein_coding"; transcript_name "Tbkbp1-204"; exon_number 2; exon_id "ENSMUSE00000351329.2"; level 2; protein_id "ENSMUSP00000103240.2"; transcript_support_level "5"; mgi_id "MGI:1920424"; tag "basic"; tag "appris_principal_4"; tag "CCDS"; ccdsid "CCDS48895.1"; havana_gene "OTTMUSG00000002304.1"; havana_transcript "OTTMUST00000004588.1";
chr11	HAVANA	exon	97039771	97039893	0	-	.	gene_id "ENSMUSG00000038517.16"; transcript_id "ENSMUST00000118375.8"; gene_type "protein_coding"; gene_name "Tbkbp1"; transcript_type "protein_coding"; transcript_name "Tbkbp1-205"; exon_number 3; exon_id "ENSMUSE00000351329.2"; level 2; protein_id "ENSMUSP00000112396.2"; transcript_support_level "5"; mgi_id "MGI:1920424"; tag "not_organism_supported"; tag "basic"; tag "appris_principal_4"; tag "CCDS"; ccdsid "CCDS48895.1"; havana_gene "OTTMUSG00000002304.1"; havana_transcript "OTTMUST00000076463.1";
chr11	HAVANA	CDS	97039771	97039893	0	-	0	gene_id "ENSMUSG00000038517.16"; transcript_id "ENSMUST00000118375.8"; gene_type "protein_coding"; gene_name "Tbkbp1"; transcript_type "protein_coding"; transcript_name "Tbkbp1-205"; exon_number 3; exon_id "ENSMUSE00000351329.2"; level 2; protein_id "ENSMUSP00000112396.2"; transcript_support_level "5"; mgi_id "MGI:1920424"; tag "not_organism_supported"; tag "basic"; tag "appris_principal_4"; tag "CCDS"; ccdsid "CCDS48895.1"; havana_gene "OTTMUSG00000002304.1"; havana_transcript "OTTMUST00000076463.1";
chr11	HAVANA	exon	97039771	97039893	0	-	.	gene_id "ENSMUSG00000038517.16"; transcript_id "ENSMUST00000107614.8"; gene_type "protein_coding"; gene_name "Tbkbp1"; transcript_type "protein_coding"; transcript_name "Tbkbp1-203"; exon_number 3; exon_id "ENSMUSE00000351329.2"; level 2; protein_id "ENSMUSP00000103239.2"; transcript_support_level "5"; mgi_id "MGI:1920424"; tag "not_organism_supported"; tag "basic"; tag "appris_alternative_1"; havana_gene "OTTMUSG00000002304.1"; havana_transcript "OTTMUST00000004590.1";
chr11	HAVANA	CDS	97039771	97039893	0	-	0	gene_id "ENSMUSG00000038517.16"; transcript_id "ENSMUST00000107614.8"; gene_type "protein_coding"; gene_name "Tbkbp1"; transcript_type "protein_coding"; transcript_name "Tbkbp1-203"; exon_number 3; exon_id "ENSMUSE00000351329.2"; level 2; protein_id "ENSMUSP00000103239.2"; transcript_support_level "5"; mgi_id "MGI:1920424"; tag "not_organism_supported"; tag "basic"; tag "appris_alternative_1"; havana_gene "OTTMUSG00000002304.1"; havana_transcript "OTTMUST00000004590.1";
chr11	HAVANA	exon	97039771	97039893	0	-	.	gene_id "ENSMUSG00000038517.16"; transcript_id "ENSMUST00000107613.8"; gene_type "protein_coding"; gene_name "Tbkbp1"; transcript_type "nonsense_mediated_decay"; transcript_name "Tbkbp1-202"; exon_number 3; exon_id "ENSMUSE00000351329.2"; level 2; protein_id "ENSMUSP00000103238.2"; transcript_support_level "1"; mgi_id "MGI:1920424"; havana_gene "OTTMUSG00000002304.1"; havana_transcript "OTTMUST00000004589.1";
chr11	HAVANA	CDS	97039771	97039893	0	-	0	gene_id "ENSMUSG00000038517.16"; transcript_id "ENSMUST00000107613.8"; gene_type "protein_coding"; gene_name "Tbkbp1"; transcript_type "nonsense_mediated_decay"; transcript_name "Tbkbp1-202"; exon_number 3; exon_id "ENSMUSE00000351329.2"; level 2; protein_id "ENSMUSP00000103238.2"; transcript_support_level "1"; mgi_id "MGI:1920424"; havana_gene "OTTMUSG00000002304.1"; havana_transcript "OTTMUST00000004589.1";
chr11	HAVANA	exon	97039771	97039893	0	-	.	gene_id "ENSMUSG00000038517.16"; transcript_id "ENSMUST00000146374.3"; gene_type "protein_coding"; gene_name "Tbkbp1"; transcript_type "protein_coding"; transcript_name "Tbkbp1-206"; exon_number 3; exon_id "ENSMUSE00000351329.2"; level 2; protein_id "ENSMUSP00000114460.2"; transcript_support_level "3"; mgi_id "MGI:1920424"; tag "alternative_5_UTR"; tag "mRNA_end_NF"; tag "cds_end_NF"; havana_gene "OTTMUSG00000002304.1"; havana_transcript "OTTMUST00000004591.1";
chr11	HAVANA	CDS	97039771	97039893	0	-	0	gene_id "ENSMUSG00000038517.16"; transcript_id "ENSMUST00000146374.3"; gene_type "protein_coding"; gene_name "Tbkbp1"; transcript_type "protein_coding"; transcript_name "Tbkbp1-206"; exon_number 3; exon_id "ENSMUSE00000351329.2"; level 2; protein_id "ENSMUSP00000114460.2"; transcript_support_level "3"; mgi_id "MGI:1920424"; tag "alternative_5_UTR"; tag "mRNA_end_NF"; tag "cds_end_NF"; havana_gene "OTTMUSG00000002304.1"; havana_transcript "OTTMUST00000004591.1";
chr11	ENSEMBL	CDS	97040188	97040412	0	-	0	gene_id "ENSMUSG00000038517.16"; transcript_id "ENSMUST00000066078.12"; gene_type "protein_coding"; gene_name "Tbkbp1"; transcript_type "protein_coding"; transcript_name "Tbkbp1-201"; exon_number 1; exon_id "ENSMUSE00000577609.3"; level 3; protein_id "ENSMUSP00000065461.6"; transcript_support_level "5"; mgi_id "MGI:1920424"; tag "basic"; tag "Ensembl_canonical"; tag "GENCODE_Primary"; tag "appris_alternative_1"; havana_gene "OTTMUSG00000002304.1";
chr11	HAVANA	CDS	97040188	97040412	0	-	0	gene_id "ENSMUSG00000038517.16"; transcript_id "ENSMUST00000107615.8"; gene_type "protein_coding"; gene_name "Tbkbp1"; transcript_type "protein_coding"; transcript_name "Tbkbp1-204"; exon_number 1; exon_id "ENSMUSE00000577609.3"; level 2; protein_id "ENSMUSP00000103240.2"; transcript_support_level "5"; mgi_id "MGI:1920424"; tag "basic"; tag "appris_principal_4"; tag "CCDS"; ccdsid "CCDS48895.1"; havana_gene "OTTMUSG00000002304.1"; havana_transcript "OTTMUST00000004588.1";
chr11	HAVANA	CDS	97040188	97040412	0	-	0	gene_id "ENSMUSG00000038517.16"; transcript_id "ENSMUST00000118375.8"; gene_type "protein_coding"; gene_name "Tbkbp1"; transcript_type "protein_coding"; transcript_name "Tbkbp1-205"; exon_number 2; exon_id "ENSMUSE00000439888.2"; level 2; protein_id "ENSMUSP00000112396.2"; transcript_support_level "5"; mgi_id "MGI:1920424"; tag "not_organism_supported"; tag "basic"; tag "appris_principal_4"; tag "CCDS"; ccdsid "CCDS48895.1"; havana_gene "OTTMUSG00000002304.1"; havana_transcript "OTTMUST00000076463.1";
chr11	HAVANA	CDS	97040188	97040412	0	-	0	gene_id "ENSMUSG00000038517.16"; transcript_id "ENSMUST00000107614.8"; gene_type "protein_coding"; gene_name "Tbkbp1"; transcript_type "protein_coding"; transcript_name "Tbkbp1-203"; exon_number 2; exon_id "ENSMUSE00000439888.2"; level 2; protein_id "ENSMUSP00000103239.2"; transcript_support_level "5"; mgi_id "MGI:1920424"; tag "not_organism_supported"; tag "basic"; tag "appris_alternative_1"; havana_gene "OTTMUSG00000002304.1"; havana_transcript "OTTMUST00000004590.1";
chr11	HAVANA	CDS	97040188	97040412	0	-	0	gene_id "ENSMUSG00000038517.16"; transcript_id "ENSMUST00000107613.8"; gene_type "protein_coding"; gene_name "Tbkbp1"; transcript_type "nonsense_mediated_decay"; transcript_name "Tbkbp1-202"; exon_number 2; exon_id "ENSMUSE00000439888.2"; level 2; protein_id "ENSMUSP00000103238.2"; transcript_support_level "1"; mgi_id "MGI:1920424"; havana_gene "OTTMUSG00000002304.1"; havana_transcript "OTTMUST00000004589.1";
chr11	HAVANA	CDS	97040188	97040412	0	-	0	gene_id "ENSMUSG00000038517.16"; transcript_id "ENSMUST00000146374.3"; gene_type "protein_coding"; gene_name "Tbkbp1"; transcript_type "protein_coding"; transcript_name "Tbkbp1-206"; exon_number 2; exon_id "ENSMUSE00000439888.2"; level 2; protein_id "ENSMUSP00000114460.2"; transcript_support_level "3"; mgi_id "MGI:1920424"; tag "alternative_5_UTR"; tag "mRNA_end_NF"; tag "cds_end_NF"; havana_gene "OTTMUSG00000002304.1"; havana_transcript "OTTMUST00000004591.1";
chr11	HAVANA	exon	97040188	97040441	0	-	.	gene_id "ENSMUSG00000038517.16"; transcript_id "ENSMUST00000118375.8"; gene_type "protein_coding"; gene_name "Tbkbp1"; transcript_type "protein_coding"; transcript_name "Tbkbp1-205"; exon_number 2; exon_id "ENSMUSE00000439888.2"; level 2; protein_id "ENSMUSP00000112396.2"; transcript_support_level "5"; mgi_id "MGI:1920424"; tag "not_organism_supported"; tag "basic"; tag "appris_principal_4"; tag "CCDS"; ccdsid "CCDS48895.1"; havana_gene "OTTMUSG00000002304.1"; havana_transcript "OTTMUST00000076463.1";
chr11	HAVANA	exon	97040188	97040441	0	-	.	gene_id "ENSMUSG00000038517.16"; transcript_id "ENSMUST00000107614.8"; gene_type "protein_coding"; gene_name "Tbkbp1"; transcript_type "protein_coding"; transcript_name "Tbkbp1-203"; exon_number 2; exon_id "ENSMUSE00000439888.2"; level 2; protein_id "ENSMUSP00000103239.2"; transcript_support_level "5"; mgi_id "MGI:1920424"; tag "not_organism_supported"; tag "basic"; tag "appris_alternative_1"; havana_gene "OTTMUSG00000002304.1"; havana_transcript "OTTMUST00000004590.1";
chr11	HAVANA	exon	97040188	97040441	0	-	.	gene_id "ENSMUSG00000038517.16"; transcript_id "ENSMUST00000107613.8"; gene_type "protein_coding"; gene_name "Tbkbp1"; transcript_type "nonsense_mediated_decay"; transcript_name "Tbkbp1-202"; exon_number 2; exon_id "ENSMUSE00000439888.2"; level 2; protein_id "ENSMUSP00000103238.2"; transcript_support_level "1"; mgi_id "MGI:1920424"; havana_gene "OTTMUSG00000002304.1"; havana_transcript "OTTMUST00000004589.1";
chr11	HAVANA	exon	97040188	97040441	0	-	.	gene_id "ENSMUSG00000038517.16"; transcript_id "ENSMUST00000146374.3"; gene_type "protein_coding"; gene_name "Tbkbp1"; transcript_type "protein_coding"; transcript_name "Tbkbp1-206"; exon_number 2; exon_id "ENSMUSE00000439888.2"; level 2; protein_id "ENSMUSP00000114460.2"; transcript_support_level "3"; mgi_id "MGI:1920424"; tag "alternative_5_UTR"; tag "mRNA_end_NF"; tag "cds_end_NF"; havana_gene "OTTMUSG00000002304.1"; havana_transcript "OTTMUST00000004591.1";
chr11	ENSEMBL	exon	97040188	97040538	0	-	.	gene_id "ENSMUSG00000038517.16"; transcript_id "ENSMUST00000066078.12"; gene_type "protein_coding"; gene_name "Tbkbp1"; transcript_type "protein_coding"; transcript_name "Tbkbp1-201"; exon_number 1; exon_id "ENSMUSE00000577609.3"; level 3; protein_id "ENSMUSP00000065461.6"; transcript_support_level "5"; mgi_id "MGI:1920424"; tag "basic"; tag "Ensembl_canonical"; tag "GENCODE_Primary"; tag "appris_alternative_1"; havana_gene "OTTMUSG00000002304.1";
chr11	HAVANA	exon	97040188	97040538	0	-	.	gene_id "ENSMUSG00000038517.16"; transcript_id "ENSMUST00000107615.8"; gene_type "protein_coding"; gene_name "Tbkbp1"; transcript_type "protein_coding"; transcript_name "Tbkbp1-204"; exon_number 1; exon_id "ENSMUSE00000577609.3"; level 2; protein_id "ENSMUSP00000103240.2"; transcript_support_level "5"; mgi_id "MGI:1920424"; tag "basic"; tag "appris_principal_4"; tag "CCDS"; ccdsid "CCDS48895.1"; havana_gene "OTTMUSG00000002304.1"; havana_transcript "OTTMUST00000004588.1";
chr11	ENSEMBL	start_codon	97040410	97040412	0	-	0	gene_id "ENSMUSG00000038517.16"; transcript_id "ENSMUST00000066078.12"; gene_type "protein_coding"; gene_name "Tbkbp1"; transcript_type "protein_coding"; transcript_name "Tbkbp1-201"; exon_number 1; exon_id "ENSMUSE00000577609.3"; level 3; protein_id "ENSMUSP00000065461.6"; transcript_support_level "5"; mgi_id "MGI:1920424"; tag "basic"; tag "Ensembl_canonical"; tag "GENCODE_Primary"; tag "appris_alternative_1"; havana_gene "OTTMUSG00000002304.1";
chr11	HAVANA	start_codon	97040410	97040412	0	-	0	gene_id "ENSMUSG00000038517.16"; transcript_id "ENSMUST00000107615.8"; gene_type "protein_coding"; gene_name "Tbkbp1"; transcript_type "protein_coding"; transcript_name "Tbkbp1-204"; exon_number 1; exon_id "ENSMUSE00000577609.3"; level 2; protein_id "ENSMUSP00000103240.2"; transcript_support_level "5"; mgi_id "MGI:1920424"; tag "basic"; tag "appris_principal_4"; tag "CCDS"; ccdsid "CCDS48895.1"; havana_gene "OTTMUSG00000002304.1"; havana_transcript "OTTMUST00000004588.1";
chr11	HAVANA	start_codon	97040410	97040412	0	-	0	gene_id "ENSMUSG00000038517.16"; transcript_id "ENSMUST00000118375.8"; gene_type "protein_coding"; gene_name "Tbkbp1"; transcript_type "protein_coding"; transcript_name "Tbkbp1-205"; exon_number 2; exon_id "ENSMUSE00000439888.2"; level 2; protein_id "ENSMUSP00000112396.2"; transcript_support_level "5"; mgi_id "MGI:1920424"; tag "not_organism_supported"; tag "basic"; tag "appris_principal_4"; tag "CCDS"; ccdsid "CCDS48895.1"; havana_gene "OTTMUSG00000002304.1"; havana_transcript "OTTMUST00000076463.1";
chr11	HAVANA	start_codon	97040410	97040412	0	-	0	gene_id "ENSMUSG00000038517.16"; transcript_id "ENSMUST00000107614.8"; gene_type "protein_coding"; gene_name "Tbkbp1"; transcript_type "protein_coding"; transcript_name "Tbkbp1-203"; exon_number 2; exon_id "ENSMUSE00000439888.2"; level 2; protein_id "ENSMUSP00000103239.2"; transcript_support_level "5"; mgi_id "MGI:1920424"; tag "not_organism_supported"; tag "basic"; tag "appris_alternative_1"; havana_gene "OTTMUSG00000002304.1"; havana_transcript "OTTMUST00000004590.1";
chr11	HAVANA	start_codon	97040410	97040412	0	-	0	gene_id "ENSMUSG00000038517.16"; transcript_id "ENSMUST00000107613.8"; gene_type "protein_coding"; gene_name "Tbkbp1"; transcript_type "nonsense_mediated_decay"; transcript_name "Tbkbp1-202"; exon_number 2; exon_id "ENSMUSE00000439888.2"; level 2; protein_id "ENSMUSP00000103238.2"; transcript_support_level "1"; mgi_id "MGI:1920424"; havana_gene "OTTMUSG00000002304.1"; havana_transcript "OTTMUST00000004589.1";
chr11	HAVANA	start_codon	97040410	97040412	0	-	0	gene_id "ENSMUSG00000038517.16"; transcript_id "ENSMUST00000146374.3"; gene_type "protein_coding"; gene_name "Tbkbp1"; transcript_type "protein_coding"; transcript_name "Tbkbp1-206"; exon_number 2; exon_id "ENSMUSE00000439888.2"; level 2; protein_id "ENSMUSP00000114460.2"; transcript_support_level "3"; mgi_id "MGI:1920424"; tag "alternative_5_UTR"; tag "mRNA_end_NF"; tag "cds_end_NF"; havana_gene "OTTMUSG00000002304.1"; havana_transcript "OTTMUST00000004591.1";
chr11	HAVANA	UTR	97040413	97040441	0	-	.	gene_id "ENSMUSG00000038517.16"; transcript_id "ENSMUST00000118375.8"; gene_type "protein_coding"; gene_name "Tbkbp1"; transcript_type "protein_coding"; transcript_name "Tbkbp1-205"; exon_number 2; exon_id "ENSMUSE00000439888.2"; level 2; protein_id "ENSMUSP00000112396.2"; transcript_support_level "5"; mgi_id "MGI:1920424"; tag "not_organism_supported"; tag "basic"; tag "appris_principal_4"; tag "CCDS"; ccdsid "CCDS48895.1"; havana_gene "OTTMUSG00000002304.1"; havana_transcript "OTTMUST00000076463.1";
chr11	HAVANA	UTR	97040413	97040441	0	-	.	gene_id "ENSMUSG00000038517.16"; transcript_id "ENSMUST00000107614.8"; gene_type "protein_coding"; gene_name "Tbkbp1"; transcript_type "protein_coding"; transcript_name "Tbkbp1-203"; exon_number 2; exon_id "ENSMUSE00000439888.2"; level 2; protein_id "ENSMUSP00000103239.2"; transcript_support_level "5"; mgi_id "MGI:1920424"; tag "not_organism_supported"; tag "basic"; tag "appris_alternative_1"; havana_gene "OTTMUSG00000002304.1"; havana_transcript "OTTMUST00000004590.1";
chr11	HAVANA	UTR	97040413	97040441	0	-	.	gene_id "ENSMUSG00000038517.16"; transcript_id "ENSMUST00000107613.8"; gene_type "protein_coding"; gene_name "Tbkbp1"; transcript_type "nonsense_mediated_decay"; transcript_name "Tbkbp1-202"; exon_number 2; exon_id "ENSMUSE00000439888.2"; level 2; protein_id "ENSMUSP00000103238.2"; transcript_support_level "1"; mgi_id "MGI:1920424"; havana_gene "OTTMUSG00000002304.1"; havana_transcript "OTTMUST00000004589.1";
chr11	HAVANA	UTR	97040413	97040441	0	-	.	gene_id "ENSMUSG00000038517.16"; transcript_id "ENSMUST00000146374.3"; gene_type "protein_coding"; gene_name "Tbkbp1"; transcript_type "protein_coding"; transcript_name "Tbkbp1-206"; exon_number 2; exon_id "ENSMUSE00000439888.2"; level 2; protein_id "ENSMUSP00000114460.2"; transcript_support_level "3"; mgi_id "MGI:1920424"; tag "alternative_5_UTR"; tag "mRNA_end_NF"; tag "cds_end_NF"; havana_gene "OTTMUSG00000002304.1"; havana_transcript "OTTMUST00000004591.1";
chr11	ENSEMBL	UTR	97040413	97040538	0	-	.	gene_id "ENSMUSG00000038517.16"; transcript_id "ENSMUST00000066078.12"; gene_type "protein_coding"; gene_name "Tbkbp1"; transcript_type "protein_coding"; transcript_name "Tbkbp1-201"; exon_number 1; exon_id "ENSMUSE00000577609.3"; level 3; protein_id "ENSMUSP00000065461.6"; transcript_support_level "5"; mgi_id "MGI:1920424"; tag "basic"; tag "Ensembl_canonical"; tag "GENCODE_Primary"; tag "appris_alternative_1"; havana_gene "OTTMUSG00000002304.1";
chr11	HAVANA	UTR	97040413	97040538	0	-	.	gene_id "ENSMUSG00000038517.16"; transcript_id "ENSMUST00000107615.8"; gene_type "protein_coding"; gene_name "Tbkbp1"; transcript_type "protein_coding"; transcript_name "Tbkbp1-204"; exon_number 1; exon_id "ENSMUSE00000577609.3"; level 2; protein_id "ENSMUSP00000103240.2"; transcript_support_level "5"; mgi_id "MGI:1920424"; tag "basic"; tag "appris_principal_4"; tag "CCDS"; ccdsid "CCDS48895.1"; havana_gene "OTTMUSG00000002304.1"; havana_transcript "OTTMUST00000004588.1";
chr11	HAVANA	exon	97040817	97040872	0	-	.	gene_id "ENSMUSG00000038517.16"; transcript_id "ENSMUST00000118375.8"; gene_type "protein_coding"; gene_name "Tbkbp1"; transcript_type "protein_coding"; transcript_name "Tbkbp1-205"; exon_number 1; exon_id "ENSMUSE00000722016.2"; level 2; protein_id "ENSMUSP00000112396.2"; transcript_support_level "5"; mgi_id "MGI:1920424"; tag "not_organism_supported"; tag "basic"; tag "appris_principal_4"; tag "CCDS"; ccdsid "CCDS48895.1"; havana_gene "OTTMUSG00000002304.1"; havana_transcript "OTTMUST00000076463.1";
chr11	HAVANA	UTR	97040817	97040872	0	-	.	gene_id "ENSMUSG00000038517.16"; transcript_id "ENSMUST00000118375.8"; gene_type "protein_coding"; gene_name "Tbkbp1"; transcript_type "protein_coding"; transcript_name "Tbkbp1-205"; exon_number 1; exon_id "ENSMUSE00000722016.2"; level 2; protein_id "ENSMUSP00000112396.2"; transcript_support_level "5"; mgi_id "MGI:1920424"; tag "not_organism_supported"; tag "basic"; tag "appris_principal_4"; tag "CCDS"; ccdsid "CCDS48895.1"; havana_gene "OTTMUSG00000002304.1"; havana_transcript "OTTMUST00000076463.1";
chr11	HAVANA	exon	97040817	97040874	0	-	.	gene_id "ENSMUSG00000038517.16"; transcript_id "ENSMUST00000107613.8"; gene_type "protein_coding"; gene_name "Tbkbp1"; transcript_type "nonsense_mediated_decay"; transcript_name "Tbkbp1-202"; exon_number 1; exon_id "ENSMUSE00000514613.2"; level 2; protein_id "ENSMUSP00000103238.2"; transcript_support_level "1"; mgi_id "MGI:1920424"; havana_gene "OTTMUSG00000002304.1"; havana_transcript "OTTMUST00000004589.1";
chr11	HAVANA	UTR	97040817	97040874	0	-	.	gene_id "ENSMUSG00000038517.16"; transcript_id "ENSMUST00000107613.8"; gene_type "protein_coding"; gene_name "Tbkbp1"; transcript_type "nonsense_mediated_decay"; transcript_name "Tbkbp1-202"; exon_number 1; exon_id "ENSMUSE00000514613.2"; level 2; protein_id "ENSMUSP00000103238.2"; transcript_support_level "1"; mgi_id "MGI:1920424"; havana_gene "OTTMUSG00000002304.1"; havana_transcript "OTTMUST00000004589.1";
chr11	HAVANA	exon	97041785	97041862	0	-	.	gene_id "ENSMUSG00000038517.16"; transcript_id "ENSMUST00000107614.8"; gene_type "protein_coding"; gene_name "Tbkbp1"; transcript_type "protein_coding"; transcript_name "Tbkbp1-203"; exon_number 1; exon_id "ENSMUSE00000673910.2"; level 2; protein_id "ENSMUSP00000103239.2"; transcript_support_level "5"; mgi_id "MGI:1920424"; tag "not_organism_supported"; tag "basic"; tag "appris_alternative_1"; havana_gene "OTTMUSG00000002304.1"; havana_transcript "OTTMUST00000004590.1";
chr11	HAVANA	UTR	97041785	97041862	0	-	.	gene_id "ENSMUSG00000038517.16"; transcript_id "ENSMUST00000107614.8"; gene_type "protein_coding"; gene_name "Tbkbp1"; transcript_type "protein_coding"; transcript_name "Tbkbp1-203"; exon_number 1; exon_id "ENSMUSE00000673910.2"; level 2; protein_id "ENSMUSP00000103239.2"; transcript_support_level "5"; mgi_id "MGI:1920424"; tag "not_organism_supported"; tag "basic"; tag "appris_alternative_1"; havana_gene "OTTMUSG00000002304.1"; havana_transcript "OTTMUST00000004590.1";
chr11	HAVANA	exon	97042200	97042321	0	-	.	gene_id "ENSMUSG00000038517.16"; transcript_id "ENSMUST00000146374.3"; gene_type "protein_coding"; gene_name "Tbkbp1"; transcript_type "protein_coding"; transcript_name "Tbkbp1-206"; exon_number 1; exon_id "ENSMUSE00000769752.2"; level 2; protein_id "ENSMUSP00000114460.2"; transcript_support_level "3"; mgi_id "MGI:1920424"; tag "alternative_5_UTR"; tag "mRNA_end_NF"; tag "cds_end_NF"; havana_gene "OTTMUSG00000002304.1"; havana_transcript "OTTMUST00000004591.1";
chr11	HAVANA	UTR	97042200	97042321	0	-	.	gene_id "ENSMUSG00000038517.16"; transcript_id "ENSMUST00000146374.3"; gene_type "protein_coding"; gene_name "Tbkbp1"; transcript_type "protein_coding"; transcript_name "Tbkbp1-206"; exon_number 1; exon_id "ENSMUSE00000769752.2"; level 2; protein_id "ENSMUSP00000114460.2"; transcript_support_level "3"; mgi_id "MGI:1920424"; tag "alternative_5_UTR"; tag "mRNA_end_NF"; tag "cds_end_NF"; havana_gene "OTTMUSG00000002304.1"; havana_transcript "OTTMUST00000004591.1";
chr11	HAVANA	exon	97050540	97053507	0	-	.	gene_id "ENSMUSG00000001440.6"; transcript_id "ENSMUST00000001479.5"; gene_type "protein_coding"; gene_name "Kpnb1"; transcript_type "protein_coding"; transcript_name "Kpnb1-201"; exon_number 22; exon_id "ENSMUSE00000439716.4"; level 2; protein_id "ENSMUSP00000001479.4"; transcript_support_level "1"; mgi_id "MGI:107532"; tag "basic"; tag "Ensembl_canonical"; tag "GENCODE_Primary"; tag "appris_principal_1"; tag "CCDS"; ccdsid "CCDS25316.1"; havana_gene "OTTMUSG00000002303.1"; havana_transcript "OTTMUST00000004585.1";
chr11	HAVANA	UTR	97050540	97053507	0	-	.	gene_id "ENSMUSG00000001440.6"; transcript_id "ENSMUST00000001479.5"; gene_type "protein_coding"; gene_name "Kpnb1"; transcript_type "protein_coding"; transcript_name "Kpnb1-201"; exon_number 22; exon_id "ENSMUSE00000439716.4"; level 2; protein_id "ENSMUSP00000001479.4"; transcript_support_level "1"; mgi_id "MGI:107532"; tag "basic"; tag "Ensembl_canonical"; tag "GENCODE_Primary"; tag "appris_principal_1"; tag "CCDS"; ccdsid "CCDS25316.1"; havana_gene "OTTMUSG00000002303.1"; havana_transcript "OTTMUST00000004585.1";
chr11	HAVANA	gene	97050540	97078707	0	-	.	gene_id "ENSMUSG00000001440.6"; gene_type "protein_coding"; gene_name "Kpnb1"; level 2; mgi_id "MGI:107532"; havana_gene "OTTMUSG00000002303.1";
chr11	HAVANA	transcript	97050540	97078707	0	-	.	gene_id "ENSMUSG00000001440.6"; transcript_id "ENSMUST00000001479.5"; gene_type "protein_coding"; gene_name "Kpnb1"; transcript_type "protein_coding"; transcript_name "Kpnb1-201"; level 2; protein_id "ENSMUSP00000001479.4"; transcript_support_level "1"; mgi_id "MGI:107532"; tag "basic"; tag "Ensembl_canonical"; tag "GENCODE_Primary"; tag "appris_principal_1"; tag "CCDS"; ccdsid "CCDS25316.1"; havana_gene "OTTMUSG00000002303.1"; havana_transcript "OTTMUST00000004585.1";
chr11	HAVANA	exon	97053336	97053507	0	-	.	gene_id "ENSMUSG00000001440.6"; transcript_id "ENSMUST00000132633.2"; gene_type "protein_coding"; gene_name "Kpnb1"; transcript_type "retained_intron"; transcript_name "Kpnb1-202"; exon_number 3; exon_id "ENSMUSE00000775483.2"; level 2; transcript_support_level "2"; mgi_id "MGI:107532"; havana_gene "OTTMUSG00000002303.1"; havana_transcript "OTTMUST00000004587.1";
chr11	HAVANA	transcript	97053336	97055048	0	-	.	gene_id "ENSMUSG00000001440.6"; transcript_id "ENSMUST00000132633.2"; gene_type "protein_coding"; gene_name "Kpnb1"; transcript_type "retained_intron"; transcript_name "Kpnb1-202"; level 2; transcript_support_level "2"; mgi_id "MGI:107532"; havana_gene "OTTMUSG00000002303.1"; havana_transcript "OTTMUST00000004587.1";
chr11	HAVANA	stop_codon	97053507	97053507	0	-	1	gene_id "ENSMUSG00000001440.6"; transcript_id "ENSMUST00000001479.5"; gene_type "protein_coding"; gene_name "Kpnb1"; transcript_type "protein_coding"; transcript_name "Kpnb1-201"; exon_number 22; exon_id "ENSMUSE00000439716.4"; level 2; protein_id "ENSMUSP00000001479.4"; transcript_support_level "1"; mgi_id "MGI:107532"; tag "basic"; tag "Ensembl_canonical"; tag "GENCODE_Primary"; tag "appris_principal_1"; tag "CCDS"; ccdsid "CCDS25316.1"; havana_gene "OTTMUSG00000002303.1"; havana_transcript "OTTMUST00000004585.1";
chr11	HAVANA	stop_codon	97054179	97054180	0	-	0	gene_id "ENSMUSG00000001440.6"; transcript_id "ENSMUST00000001479.5"; gene_type "protein_coding"; gene_name "Kpnb1"; transcript_type "protein_coding"; transcript_name "Kpnb1-201"; exon_number 21; exon_id "ENSMUSE00000439716.4"; level 2; protein_id "ENSMUSP00000001479.4"; transcript_support_level "1"; mgi_id "MGI:107532"; tag "basic"; tag "Ensembl_canonical"; tag "GENCODE_Primary"; tag "appris_principal_1"; tag "CCDS"; ccdsid "CCDS25316.1"; havana_gene "OTTMUSG00000002303.1"; havana_transcript "OTTMUST00000004585.1";
chr11	HAVANA	UTR	97054179	97054180	0	-	.	gene_id "ENSMUSG00000001440.6"; transcript_id "ENSMUST00000001479.5"; gene_type "protein_coding"; gene_name "Kpnb1"; transcript_type "protein_coding"; transcript_name "Kpnb1-201"; exon_number 21; exon_id "ENSMUSE00001231490.2"; level 2; protein_id "ENSMUSP00000001479.4"; transcript_support_level "1"; mgi_id "MGI:107532"; tag "basic"; tag "Ensembl_canonical"; tag "GENCODE_Primary"; tag "appris_principal_1"; tag "CCDS"; ccdsid "CCDS25316.1"; havana_gene "OTTMUSG00000002303.1"; havana_transcript "OTTMUST00000004585.1";
chr11	HAVANA	exon	97054179	97054340	0	-	.	gene_id "ENSMUSG00000001440.6"; transcript_id "ENSMUST00000001479.5"; gene_type "protein_coding"; gene_name "Kpnb1"; transcript_type "protein_coding"; transcript_name "Kpnb1-201"; exon_number 21; exon_id "ENSMUSE00001231490.2"; level 2; protein_id "ENSMUSP00000001479.4"; transcript_support_level "1"; mgi_id "MGI:107532"; tag "basic"; tag "Ensembl_canonical"; tag "GENCODE_Primary"; tag "appris_principal_1"; tag "CCDS"; ccdsid "CCDS25316.1"; havana_gene "OTTMUSG00000002303.1"; havana_transcript "OTTMUST00000004585.1";
chr11	HAVANA	exon	97054179	97054340	0	-	.	gene_id "ENSMUSG00000001440.6"; transcript_id "ENSMUST00000132633.2"; gene_type "protein_coding"; gene_name "Kpnb1"; transcript_type "retained_intron"; transcript_name "Kpnb1-202"; exon_number 2; exon_id "ENSMUSE00001258847.2"; level 2; transcript_support_level "2"; mgi_id "MGI:107532"; havana_gene "OTTMUSG00000002303.1"; havana_transcript "OTTMUST00000004587.1";
chr11	HAVANA	CDS	97054181	97054340	0	-	1	gene_id "ENSMUSG00000001440.6"; transcript_id "ENSMUST00000001479.5"; gene_type "protein_coding"; gene_name "Kpnb1"; transcript_type "protein_coding"; transcript_name "Kpnb1-201"; exon_number 21; exon_id "ENSMUSE00001231490.2"; level 2; protein_id "ENSMUSP00000001479.4"; transcript_support_level "1"; mgi_id "MGI:107532"; tag "basic"; tag "Ensembl_canonical"; tag "GENCODE_Primary"; tag "appris_principal_1"; tag "CCDS"; ccdsid "CCDS25316.1"; havana_gene "OTTMUSG00000002303.1"; havana_transcript "OTTMUST00000004585.1";
chr11	HAVANA	exon	97054740	97054854	0	-	.	gene_id "ENSMUSG00000001440.6"; transcript_id "ENSMUST00000001479.5"; gene_type "protein_coding"; gene_name "Kpnb1"; transcript_type "protein_coding"; transcript_name "Kpnb1-201"; exon_number 20; exon_id "ENSMUSE00000111073.2"; level 2; protein_id "ENSMUSP00000001479.4"; transcript_support_level "1"; mgi_id "MGI:107532"; tag "basic"; tag "Ensembl_canonical"; tag "GENCODE_Primary"; tag "appris_principal_1"; tag "CCDS"; ccdsid "CCDS25316.1"; havana_gene "OTTMUSG00000002303.1"; havana_transcript "OTTMUST00000004585.1";
chr11	HAVANA	CDS	97054740	97054854	0	-	2	gene_id "ENSMUSG00000001440.6"; transcript_id "ENSMUST00000001479.5"; gene_type "protein_coding"; gene_name "Kpnb1"; transcript_type "protein_coding"; transcript_name "Kpnb1-201"; exon_number 20; exon_id "ENSMUSE00000111073.2"; level 2; protein_id "ENSMUSP00000001479.4"; transcript_support_level "1"; mgi_id "MGI:107532"; tag "basic"; tag "Ensembl_canonical"; tag "GENCODE_Primary"; tag "appris_principal_1"; tag "CCDS"; ccdsid "CCDS25316.1"; havana_gene "OTTMUSG00000002303.1"; havana_transcript "OTTMUST00000004585.1";
chr11	HAVANA	exon	97054740	97055048	0	-	.	gene_id "ENSMUSG00000001440.6"; transcript_id "ENSMUST00000132633.2"; gene_type "protein_coding"; gene_name "Kpnb1"; transcript_type "retained_intron"; transcript_name "Kpnb1-202"; exon_number 1; exon_id "ENSMUSE00000829015.2"; level 2; transcript_support_level "2"; mgi_id "MGI:107532"; havana_gene "OTTMUSG00000002303.1"; havana_transcript "OTTMUST00000004587.1";
chr11	HAVANA	exon	97055047	97055656	0	-	.	gene_id "ENSMUSG00000001440.6"; transcript_id "ENSMUST00000153727.3"; gene_type "protein_coding"; gene_name "Kpnb1"; transcript_type "retained_intron"; transcript_name "Kpnb1-203"; exon_number 3; exon_id "ENSMUSE00000791763.2"; level 2; transcript_support_level "2"; mgi_id "MGI:107532"; havana_gene "OTTMUSG00000002303.1"; havana_transcript "OTTMUST00000004586.1";
chr11	HAVANA	transcript	97055047	97056226	0	-	.	gene_id "ENSMUSG00000001440.6"; transcript_id "ENSMUST00000153727.3"; gene_type "protein_coding"; gene_name "Kpnb1"; transcript_type "retained_intron"; transcript_name "Kpnb1-203"; level 2; transcript_support_level "2"; mgi_id "MGI:107532"; havana_gene "OTTMUSG00000002303.1"; havana_transcript "OTTMUST00000004586.1";
chr11	HAVANA	exon	97055551	97055656	0	-	.	gene_id "ENSMUSG00000001440.6"; transcript_id "ENSMUST00000001479.5"; gene_type "protein_coding"; gene_name "Kpnb1"; transcript_type "protein_coding"; transcript_name "Kpnb1-201"; exon_number 19; exon_id "ENSMUSE00000111066.2"; level 2; protein_id "ENSMUSP00000001479.4"; transcript_support_level "1"; mgi_id "MGI:107532"; tag "basic"; tag "Ensembl_canonical"; tag "GENCODE_Primary"; tag "appris_principal_1"; tag "CCDS"; ccdsid "CCDS25316.1"; havana_gene "OTTMUSG00000002303.1"; havana_transcript "OTTMUST00000004585.1";
chr11	HAVANA	CDS	97055551	97055656	0	-	0	gene_id "ENSMUSG00000001440.6"; transcript_id "ENSMUST00000001479.5"; gene_type "protein_coding"; gene_name "Kpnb1"; transcript_type "protein_coding"; transcript_name "Kpnb1-201"; exon_number 19; exon_id "ENSMUSE00000111066.2"; level 2; protein_id "ENSMUSP00000001479.4"; transcript_support_level "1"; mgi_id "MGI:107532"; tag "basic"; tag "Ensembl_canonical"; tag "GENCODE_Primary"; tag "appris_principal_1"; tag "CCDS"; ccdsid "CCDS25316.1"; havana_gene "OTTMUSG00000002303.1"; havana_transcript "OTTMUST00000004585.1";
chr11	HAVANA	exon	97055779	97055922	0	-	.	gene_id "ENSMUSG00000001440.6"; transcript_id "ENSMUST00000001479.5"; gene_type "protein_coding"; gene_name "Kpnb1"; transcript_type "protein_coding"; transcript_name "Kpnb1-201"; exon_number 18; exon_id "ENSMUSE00001206683.2"; level 2; protein_id "ENSMUSP00000001479.4"; transcript_support_level "1"; mgi_id "MGI:107532"; tag "basic"; tag "Ensembl_canonical"; tag "GENCODE_Primary"; tag "appris_principal_1"; tag "CCDS"; ccdsid "CCDS25316.1"; havana_gene "OTTMUSG00000002303.1"; havana_transcript "OTTMUST00000004585.1";
chr11	HAVANA	CDS	97055779	97055922	0	-	0	gene_id "ENSMUSG00000001440.6"; transcript_id "ENSMUST00000001479.5"; gene_type "protein_coding"; gene_name "Kpnb1"; transcript_type "protein_coding"; transcript_name "Kpnb1-201"; exon_number 18; exon_id "ENSMUSE00001206683.2"; level 2; protein_id "ENSMUSP00000001479.4"; transcript_support_level "1"; mgi_id "MGI:107532"; tag "basic"; tag "Ensembl_canonical"; tag "GENCODE_Primary"; tag "appris_principal_1"; tag "CCDS"; ccdsid "CCDS25316.1"; havana_gene "OTTMUSG00000002303.1"; havana_transcript "OTTMUST00000004585.1";
chr11	HAVANA	exon	97055779	97055922	0	-	.	gene_id "ENSMUSG00000001440.6"; transcript_id "ENSMUST00000153727.3"; gene_type "protein_coding"; gene_name "Kpnb1"; transcript_type "retained_intron"; transcript_name "Kpnb1-203"; exon_number 2; exon_id "ENSMUSE00001272914.2"; level 2; transcript_support_level "2"; mgi_id "MGI:107532"; havana_gene "OTTMUSG00000002303.1"; havana_transcript "OTTMUST00000004586.1";
chr11	HAVANA	exon	97056202	97056226	0	-	.	gene_id "ENSMUSG00000001440.6"; transcript_id "ENSMUST00000153727.3"; gene_type "protein_coding"; gene_name "Kpnb1"; transcript_type "retained_intron"; transcript_name "Kpnb1-203"; exon_number 1; exon_id "ENSMUSE00000910948.2"; level 2; transcript_support_level "2"; mgi_id "MGI:107532"; havana_gene "OTTMUSG00000002303.1"; havana_transcript "OTTMUST00000004586.1";
chr11	HAVANA	exon	97056202	97056309	0	-	.	gene_id "ENSMUSG00000001440.6"; transcript_id "ENSMUST00000001479.5"; gene_type "protein_coding"; gene_name "Kpnb1"; transcript_type "protein_coding"; transcript_name "Kpnb1-201"; exon_number 17; exon_id "ENSMUSE00000111059.2"; level 2; protein_id "ENSMUSP00000001479.4"; transcript_support_level "1"; mgi_id "MGI:107532"; tag "basic"; tag "Ensembl_canonical"; tag "GENCODE_Primary"; tag "appris_principal_1"; tag "CCDS"; ccdsid "CCDS25316.1"; havana_gene "OTTMUSG00000002303.1"; havana_transcript "OTTMUST00000004585.1";
chr11	HAVANA	CDS	97056202	97056309	0	-	0	gene_id "ENSMUSG00000001440.6"; transcript_id "ENSMUST00000001479.5"; gene_type "protein_coding"; gene_name "Kpnb1"; transcript_type "protein_coding"; transcript_name "Kpnb1-201"; exon_number 17; exon_id "ENSMUSE00000111059.2"; level 2; protein_id "ENSMUSP00000001479.4"; transcript_support_level "1"; mgi_id "MGI:107532"; tag "basic"; tag "Ensembl_canonical"; tag "GENCODE_Primary"; tag "appris_principal_1"; tag "CCDS"; ccdsid "CCDS25316.1"; havana_gene "OTTMUSG00000002303.1"; havana_transcript "OTTMUST00000004585.1";
chr11	HAVANA	exon	97056873	97056955	0	-	.	gene_id "ENSMUSG00000001440.6"; transcript_id "ENSMUST00000001479.5"; gene_type "protein_coding"; gene_name "Kpnb1"; transcript_type "protein_coding"; transcript_name "Kpnb1-201"; exon_number 16; exon_id "ENSMUSE00000111072.2"; level 2; protein_id "ENSMUSP00000001479.4"; transcript_support_level "1"; mgi_id "MGI:107532"; tag "basic"; tag "Ensembl_canonical"; tag "GENCODE_Primary"; tag "appris_principal_1"; tag "CCDS"; ccdsid "CCDS25316.1"; havana_gene "OTTMUSG00000002303.1"; havana_transcript "OTTMUST00000004585.1";
chr11	HAVANA	CDS	97056873	97056955	0	-	2	gene_id "ENSMUSG00000001440.6"; transcript_id "ENSMUST00000001479.5"; gene_type "protein_coding"; gene_name "Kpnb1"; transcript_type "protein_coding"; transcript_name "Kpnb1-201"; exon_number 16; exon_id "ENSMUSE00000111072.2"; level 2; protein_id "ENSMUSP00000001479.4"; transcript_support_level "1"; mgi_id "MGI:107532"; tag "basic"; tag "Ensembl_canonical"; tag "GENCODE_Primary"; tag "appris_principal_1"; tag "CCDS"; ccdsid "CCDS25316.1"; havana_gene "OTTMUSG00000002303.1"; havana_transcript "OTTMUST00000004585.1";
chr11	HAVANA	exon	97058376	97058520	0	-	.	gene_id "ENSMUSG00000001440.6"; transcript_id "ENSMUST00000001479.5"; gene_type "protein_coding"; gene_name "Kpnb1"; transcript_type "protein_coding"; transcript_name "Kpnb1-201"; exon_number 15; exon_id "ENSMUSE00000111067.2"; level 2; protein_id "ENSMUSP00000001479.4"; transcript_support_level "1"; mgi_id "MGI:107532"; tag "basic"; tag "Ensembl_canonical"; tag "GENCODE_Primary"; tag "appris_principal_1"; tag "CCDS"; ccdsid "CCDS25316.1"; havana_gene "OTTMUSG00000002303.1"; havana_transcript "OTTMUST00000004585.1";
chr11	HAVANA	CDS	97058376	97058520	0	-	0	gene_id "ENSMUSG00000001440.6"; transcript_id "ENSMUST00000001479.5"; gene_type "protein_coding"; gene_name "Kpnb1"; transcript_type "protein_coding"; transcript_name "Kpnb1-201"; exon_number 15; exon_id "ENSMUSE00000111067.2"; level 2; protein_id "ENSMUSP00000001479.4"; transcript_support_level "1"; mgi_id "MGI:107532"; tag "basic"; tag "Ensembl_canonical"; tag "GENCODE_Primary"; tag "appris_principal_1"; tag "CCDS"; ccdsid "CCDS25316.1"; havana_gene "OTTMUSG00000002303.1"; havana_transcript "OTTMUST00000004585.1";
chr11	HAVANA	exon	97059691	97059762	0	-	.	gene_id "ENSMUSG00000001440.6"; transcript_id "ENSMUST00000001479.5"; gene_type "protein_coding"; gene_name "Kpnb1"; transcript_type "protein_coding"; transcript_name "Kpnb1-201"; exon_number 14; exon_id "ENSMUSE00000111068.2"; level 2; protein_id "ENSMUSP00000001479.4"; transcript_support_level "1"; mgi_id "MGI:107532"; tag "basic"; tag "Ensembl_canonical"; tag "GENCODE_Primary"; tag "appris_principal_1"; tag "CCDS"; ccdsid "CCDS25316.1"; havana_gene "OTTMUSG00000002303.1"; havana_transcript "OTTMUST00000004585.1";
chr11	HAVANA	CDS	97059691	97059762	0	-	0	gene_id "ENSMUSG00000001440.6"; transcript_id "ENSMUST00000001479.5"; gene_type "protein_coding"; gene_name "Kpnb1"; transcript_type "protein_coding"; transcript_name "Kpnb1-201"; exon_number 14; exon_id "ENSMUSE00000111068.2"; level 2; protein_id "ENSMUSP00000001479.4"; transcript_support_level "1"; mgi_id "MGI:107532"; tag "basic"; tag "Ensembl_canonical"; tag "GENCODE_Primary"; tag "appris_principal_1"; tag "CCDS"; ccdsid "CCDS25316.1"; havana_gene "OTTMUSG00000002303.1"; havana_transcript "OTTMUST00000004585.1";
chr11	HAVANA	exon	97059974	97060121	0	-	.	gene_id "ENSMUSG00000001440.6"; transcript_id "ENSMUST00000001479.5"; gene_type "protein_coding"; gene_name "Kpnb1"; transcript_type "protein_coding"; transcript_name "Kpnb1-201"; exon_number 13; exon_id "ENSMUSE00000111082.2"; level 2; protein_id "ENSMUSP00000001479.4"; transcript_support_level "1"; mgi_id "MGI:107532"; tag "basic"; tag "Ensembl_canonical"; tag "GENCODE_Primary"; tag "appris_principal_1"; tag "CCDS"; ccdsid "CCDS25316.1"; havana_gene "OTTMUSG00000002303.1"; havana_transcript "OTTMUST00000004585.1";
chr11	HAVANA	CDS	97059974	97060121	0	-	1	gene_id "ENSMUSG00000001440.6"; transcript_id "ENSMUST00000001479.5"; gene_type "protein_coding"; gene_name "Kpnb1"; transcript_type "protein_coding"; transcript_name "Kpnb1-201"; exon_number 13; exon_id "ENSMUSE00000111082.2"; level 2; protein_id "ENSMUSP00000001479.4"; transcript_support_level "1"; mgi_id "MGI:107532"; tag "basic"; tag "Ensembl_canonical"; tag "GENCODE_Primary"; tag "appris_principal_1"; tag "CCDS"; ccdsid "CCDS25316.1"; havana_gene "OTTMUSG00000002303.1"; havana_transcript "OTTMUST00000004585.1";
chr11	HAVANA	exon	97060728	97060858	0	-	.	gene_id "ENSMUSG00000001440.6"; transcript_id "ENSMUST00000001479.5"; gene_type "protein_coding"; gene_name "Kpnb1"; transcript_type "protein_coding"; transcript_name "Kpnb1-201"; exon_number 12; exon_id "ENSMUSE00000111058.2"; level 2; protein_id "ENSMUSP00000001479.4"; transcript_support_level "1"; mgi_id "MGI:107532"; tag "basic"; tag "Ensembl_canonical"; tag "GENCODE_Primary"; tag "appris_principal_1"; tag "CCDS"; ccdsid "CCDS25316.1"; havana_gene "OTTMUSG00000002303.1"; havana_transcript "OTTMUST00000004585.1";
chr11	HAVANA	CDS	97060728	97060858	0	-	0	gene_id "ENSMUSG00000001440.6"; transcript_id "ENSMUST00000001479.5"; gene_type "protein_coding"; gene_name "Kpnb1"; transcript_type "protein_coding"; transcript_name "Kpnb1-201"; exon_number 12; exon_id "ENSMUSE00000111058.2"; level 2; protein_id "ENSMUSP00000001479.4"; transcript_support_level "1"; mgi_id "MGI:107532"; tag "basic"; tag "Ensembl_canonical"; tag "GENCODE_Primary"; tag "appris_principal_1"; tag "CCDS"; ccdsid "CCDS25316.1"; havana_gene "OTTMUSG00000002303.1"; havana_transcript "OTTMUST00000004585.1";
chr11	HAVANA	exon	97062348	97062539	0	-	.	gene_id "ENSMUSG00000001440.6"; transcript_id "ENSMUST00000001479.5"; gene_type "protein_coding"; gene_name "Kpnb1"; transcript_type "protein_coding"; transcript_name "Kpnb1-201"; exon_number 11; exon_id "ENSMUSE00000111060.2"; level 2; protein_id "ENSMUSP00000001479.4"; transcript_support_level "1"; mgi_id "MGI:107532"; tag "basic"; tag "Ensembl_canonical"; tag "GENCODE_Primary"; tag "appris_principal_1"; tag "CCDS"; ccdsid "CCDS25316.1"; havana_gene "OTTMUSG00000002303.1"; havana_transcript "OTTMUST00000004585.1";
chr11	HAVANA	CDS	97062348	97062539	0	-	0	gene_id "ENSMUSG00000001440.6"; transcript_id "ENSMUST00000001479.5"; gene_type "protein_coding"; gene_name "Kpnb1"; transcript_type "protein_coding"; transcript_name "Kpnb1-201"; exon_number 11; exon_id "ENSMUSE00000111060.2"; level 2; protein_id "ENSMUSP00000001479.4"; transcript_support_level "1"; mgi_id "MGI:107532"; tag "basic"; tag "Ensembl_canonical"; tag "GENCODE_Primary"; tag "appris_principal_1"; tag "CCDS"; ccdsid "CCDS25316.1"; havana_gene "OTTMUSG00000002303.1"; havana_transcript "OTTMUST00000004585.1";
chr11	HAVANA	exon	97063879	97064103	0	-	.	gene_id "ENSMUSG00000001440.6"; transcript_id "ENSMUST00000001479.5"; gene_type "protein_coding"; gene_name "Kpnb1"; transcript_type "protein_coding"; transcript_name "Kpnb1-201"; exon_number 10; exon_id "ENSMUSE00000111061.2"; level 2; protein_id "ENSMUSP00000001479.4"; transcript_support_level "1"; mgi_id "MGI:107532"; tag "basic"; tag "Ensembl_canonical"; tag "GENCODE_Primary"; tag "appris_principal_1"; tag "CCDS"; ccdsid "CCDS25316.1"; havana_gene "OTTMUSG00000002303.1"; havana_transcript "OTTMUST00000004585.1";
chr11	HAVANA	CDS	97063879	97064103	0	-	0	gene_id "ENSMUSG00000001440.6"; transcript_id "ENSMUST00000001479.5"; gene_type "protein_coding"; gene_name "Kpnb1"; transcript_type "protein_coding"; transcript_name "Kpnb1-201"; exon_number 10; exon_id "ENSMUSE00000111061.2"; level 2; protein_id "ENSMUSP00000001479.4"; transcript_support_level "1"; mgi_id "MGI:107532"; tag "basic"; tag "Ensembl_canonical"; tag "GENCODE_Primary"; tag "appris_principal_1"; tag "CCDS"; ccdsid "CCDS25316.1"; havana_gene "OTTMUSG00000002303.1"; havana_transcript "OTTMUST00000004585.1";
chr11	HAVANA	exon	97066575	97066676	0	-	.	gene_id "ENSMUSG00000001440.6"; transcript_id "ENSMUST00000001479.5"; gene_type "protein_coding"; gene_name "Kpnb1"; transcript_type "protein_coding"; transcript_name "Kpnb1-201"; exon_number 9; exon_id "ENSMUSE00000111079.2"; level 2; protein_id "ENSMUSP00000001479.4"; transcript_support_level "1"; mgi_id "MGI:107532"; tag "basic"; tag "Ensembl_canonical"; tag "GENCODE_Primary"; tag "appris_principal_1"; tag "CCDS"; ccdsid "CCDS25316.1"; havana_gene "OTTMUSG00000002303.1"; havana_transcript "OTTMUST00000004585.1";
chr11	HAVANA	CDS	97066575	97066676	0	-	0	gene_id "ENSMUSG00000001440.6"; transcript_id "ENSMUST00000001479.5"; gene_type "protein_coding"; gene_name "Kpnb1"; transcript_type "protein_coding"; transcript_name "Kpnb1-201"; exon_number 9; exon_id "ENSMUSE00000111079.2"; level 2; protein_id "ENSMUSP00000001479.4"; transcript_support_level "1"; mgi_id "MGI:107532"; tag "basic"; tag "Ensembl_canonical"; tag "GENCODE_Primary"; tag "appris_principal_1"; tag "CCDS"; ccdsid "CCDS25316.1"; havana_gene "OTTMUSG00000002303.1"; havana_transcript "OTTMUST00000004585.1";
chr11	HAVANA	exon	97068072	97068182	0	-	.	gene_id "ENSMUSG00000001440.6"; transcript_id "ENSMUST00000001479.5"; gene_type "protein_coding"; gene_name "Kpnb1"; transcript_type "protein_coding"; transcript_name "Kpnb1-201"; exon_number 8; exon_id "ENSMUSE00000111069.2"; level 2; protein_id "ENSMUSP00000001479.4"; transcript_support_level "1"; mgi_id "MGI:107532"; tag "basic"; tag "Ensembl_canonical"; tag "GENCODE_Primary"; tag "appris_principal_1"; tag "CCDS"; ccdsid "CCDS25316.1"; havana_gene "OTTMUSG00000002303.1"; havana_transcript "OTTMUST00000004585.1";
chr11	HAVANA	CDS	97068072	97068182	0	-	0	gene_id "ENSMUSG00000001440.6"; transcript_id "ENSMUST00000001479.5"; gene_type "protein_coding"; gene_name "Kpnb1"; transcript_type "protein_coding"; transcript_name "Kpnb1-201"; exon_number 8; exon_id "ENSMUSE00000111069.2"; level 2; protein_id "ENSMUSP00000001479.4"; transcript_support_level "1"; mgi_id "MGI:107532"; tag "basic"; tag "Ensembl_canonical"; tag "GENCODE_Primary"; tag "appris_principal_1"; tag "CCDS"; ccdsid "CCDS25316.1"; havana_gene "OTTMUSG00000002303.1"; havana_transcript "OTTMUST00000004585.1";
chr11	HAVANA	exon	97069096	97069185	0	-	.	gene_id "ENSMUSG00000001440.6"; transcript_id "ENSMUST00000001479.5"; gene_type "protein_coding"; gene_name "Kpnb1"; transcript_type "protein_coding"; transcript_name "Kpnb1-201"; exon_number 7; exon_id "ENSMUSE00000111070.2"; level 2; protein_id "ENSMUSP00000001479.4"; transcript_support_level "1"; mgi_id "MGI:107532"; tag "basic"; tag "Ensembl_canonical"; tag "GENCODE_Primary"; tag "appris_principal_1"; tag "CCDS"; ccdsid "CCDS25316.1"; havana_gene "OTTMUSG00000002303.1"; havana_transcript "OTTMUST00000004585.1";
chr11	HAVANA	CDS	97069096	97069185	0	-	0	gene_id "ENSMUSG00000001440.6"; transcript_id "ENSMUST00000001479.5"; gene_type "protein_coding"; gene_name "Kpnb1"; transcript_type "protein_coding"; transcript_name "Kpnb1-201"; exon_number 7; exon_id "ENSMUSE00000111070.2"; level 2; protein_id "ENSMUSP00000001479.4"; transcript_support_level "1"; mgi_id "MGI:107532"; tag "basic"; tag "Ensembl_canonical"; tag "GENCODE_Primary"; tag "appris_principal_1"; tag "CCDS"; ccdsid "CCDS25316.1"; havana_gene "OTTMUSG00000002303.1"; havana_transcript "OTTMUST00000004585.1";
chr11	HAVANA	exon	97069694	97069753	0	-	.	gene_id "ENSMUSG00000001440.6"; transcript_id "ENSMUST00000001479.5"; gene_type "protein_coding"; gene_name "Kpnb1"; transcript_type "protein_coding"; transcript_name "Kpnb1-201"; exon_number 6; exon_id "ENSMUSE00000111077.2"; level 2; protein_id "ENSMUSP00000001479.4"; transcript_support_level "1"; mgi_id "MGI:107532"; tag "basic"; tag "Ensembl_canonical"; tag "GENCODE_Primary"; tag "appris_principal_1"; tag "CCDS"; ccdsid "CCDS25316.1"; havana_gene "OTTMUSG00000002303.1"; havana_transcript "OTTMUST00000004585.1";
chr11	HAVANA	CDS	97069694	97069753	0	-	0	gene_id "ENSMUSG00000001440.6"; transcript_id "ENSMUST00000001479.5"; gene_type "protein_coding"; gene_name "Kpnb1"; transcript_type "protein_coding"; transcript_name "Kpnb1-201"; exon_number 6; exon_id "ENSMUSE00000111077.2"; level 2; protein_id "ENSMUSP00000001479.4"; transcript_support_level "1"; mgi_id "MGI:107532"; tag "basic"; tag "Ensembl_canonical"; tag "GENCODE_Primary"; tag "appris_principal_1"; tag "CCDS"; ccdsid "CCDS25316.1"; havana_gene "OTTMUSG00000002303.1"; havana_transcript "OTTMUST00000004585.1";
chr11	HAVANA	exon	97071270	97071422	0	-	.	gene_id "ENSMUSG00000001440.6"; transcript_id "ENSMUST00000001479.5"; gene_type "protein_coding"; gene_name "Kpnb1"; transcript_type "protein_coding"; transcript_name "Kpnb1-201"; exon_number 5; exon_id "ENSMUSE00000111062.2"; level 2; protein_id "ENSMUSP00000001479.4"; transcript_support_level "1"; mgi_id "MGI:107532"; tag "basic"; tag "Ensembl_canonical"; tag "GENCODE_Primary"; tag "appris_principal_1"; tag "CCDS"; ccdsid "CCDS25316.1"; havana_gene "OTTMUSG00000002303.1"; havana_transcript "OTTMUST00000004585.1";
chr11	HAVANA	CDS	97071270	97071422	0	-	0	gene_id "ENSMUSG00000001440.6"; transcript_id "ENSMUST00000001479.5"; gene_type "protein_coding"; gene_name "Kpnb1"; transcript_type "protein_coding"; transcript_name "Kpnb1-201"; exon_number 5; exon_id "ENSMUSE00000111062.2"; level 2; protein_id "ENSMUSP00000001479.4"; transcript_support_level "1"; mgi_id "MGI:107532"; tag "basic"; tag "Ensembl_canonical"; tag "GENCODE_Primary"; tag "appris_principal_1"; tag "CCDS"; ccdsid "CCDS25316.1"; havana_gene "OTTMUSG00000002303.1"; havana_transcript "OTTMUST00000004585.1";
chr11	HAVANA	exon	97072451	97072651	0	-	.	gene_id "ENSMUSG00000001440.6"; transcript_id "ENSMUST00000001479.5"; gene_type "protein_coding"; gene_name "Kpnb1"; transcript_type "protein_coding"; transcript_name "Kpnb1-201"; exon_number 4; exon_id "ENSMUSE00000111063.2"; level 2; protein_id "ENSMUSP00000001479.4"; transcript_support_level "1"; mgi_id "MGI:107532"; tag "basic"; tag "Ensembl_canonical"; tag "GENCODE_Primary"; tag "appris_principal_1"; tag "CCDS"; ccdsid "CCDS25316.1"; havana_gene "OTTMUSG00000002303.1"; havana_transcript "OTTMUST00000004585.1";
chr11	HAVANA	CDS	97072451	97072651	0	-	0	gene_id "ENSMUSG00000001440.6"; transcript_id "ENSMUST00000001479.5"; gene_type "protein_coding"; gene_name "Kpnb1"; transcript_type "protein_coding"; transcript_name "Kpnb1-201"; exon_number 4; exon_id "ENSMUSE00000111063.2"; level 2; protein_id "ENSMUSP00000001479.4"; transcript_support_level "1"; mgi_id "MGI:107532"; tag "basic"; tag "Ensembl_canonical"; tag "GENCODE_Primary"; tag "appris_principal_1"; tag "CCDS"; ccdsid "CCDS25316.1"; havana_gene "OTTMUSG00000002303.1"; havana_transcript "OTTMUST00000004585.1";
chr11	HAVANA	exon	97075753	97075935	0	-	.	gene_id "ENSMUSG00000001440.6"; transcript_id "ENSMUST00000001479.5"; gene_type "protein_coding"; gene_name "Kpnb1"; transcript_type "protein_coding"; transcript_name "Kpnb1-201"; exon_number 3; exon_id "ENSMUSE00000287374.2"; level 2; protein_id "ENSMUSP00000001479.4"; transcript_support_level "1"; mgi_id "MGI:107532"; tag "basic"; tag "Ensembl_canonical"; tag "GENCODE_Primary"; tag "appris_principal_1"; tag "CCDS"; ccdsid "CCDS25316.1"; havana_gene "OTTMUSG00000002303.1"; havana_transcript "OTTMUST00000004585.1";
chr11	HAVANA	CDS	97075753	97075935	0	-	0	gene_id "ENSMUSG00000001440.6"; transcript_id "ENSMUST00000001479.5"; gene_type "protein_coding"; gene_name "Kpnb1"; transcript_type "protein_coding"; transcript_name "Kpnb1-201"; exon_number 3; exon_id "ENSMUSE00000287374.2"; level 2; protein_id "ENSMUSP00000001479.4"; transcript_support_level "1"; mgi_id "MGI:107532"; tag "basic"; tag "Ensembl_canonical"; tag "GENCODE_Primary"; tag "appris_principal_1"; tag "CCDS"; ccdsid "CCDS25316.1"; havana_gene "OTTMUSG00000002303.1"; havana_transcript "OTTMUST00000004585.1";
chr11	HAVANA	exon	97078215	97078273	0	-	.	gene_id "ENSMUSG00000001440.6"; transcript_id "ENSMUST00000001479.5"; gene_type "protein_coding"; gene_name "Kpnb1"; transcript_type "protein_coding"; transcript_name "Kpnb1-201"; exon_number 2; exon_id "ENSMUSE00000287382.2"; level 2; protein_id "ENSMUSP00000001479.4"; transcript_support_level "1"; mgi_id "MGI:107532"; tag "basic"; tag "Ensembl_canonical"; tag "GENCODE_Primary"; tag "appris_principal_1"; tag "CCDS"; ccdsid "CCDS25316.1"; havana_gene "OTTMUSG00000002303.1"; havana_transcript "OTTMUST00000004585.1";
chr11	HAVANA	CDS	97078215	97078273	0	-	2	gene_id "ENSMUSG00000001440.6"; transcript_id "ENSMUST00000001479.5"; gene_type "protein_coding"; gene_name "Kpnb1"; transcript_type "protein_coding"; transcript_name "Kpnb1-201"; exon_number 2; exon_id "ENSMUSE00000287382.2"; level 2; protein_id "ENSMUSP00000001479.4"; transcript_support_level "1"; mgi_id "MGI:107532"; tag "basic"; tag "Ensembl_canonical"; tag "GENCODE_Primary"; tag "appris_principal_1"; tag "CCDS"; ccdsid "CCDS25316.1"; havana_gene "OTTMUSG00000002303.1"; havana_transcript "OTTMUST00000004585.1";
chr11	HAVANA	CDS	97078372	97078411	0	-	0	gene_id "ENSMUSG00000001440.6"; transcript_id "ENSMUST00000001479.5"; gene_type "protein_coding"; gene_name "Kpnb1"; transcript_type "protein_coding"; transcript_name "Kpnb1-201"; exon_number 1; exon_id "ENSMUSE00000356165.5"; level 2; protein_id "ENSMUSP00000001479.4"; transcript_support_level "1"; mgi_id "MGI:107532"; tag "basic"; tag "Ensembl_canonical"; tag "GENCODE_Primary"; tag "appris_principal_1"; tag "CCDS"; ccdsid "CCDS25316.1"; havana_gene "OTTMUSG00000002303.1"; havana_transcript "OTTMUST00000004585.1";
chr11	HAVANA	exon	97078372	97078707	0	-	.	gene_id "ENSMUSG00000001440.6"; transcript_id "ENSMUST00000001479.5"; gene_type "protein_coding"; gene_name "Kpnb1"; transcript_type "protein_coding"; transcript_name "Kpnb1-201"; exon_number 1; exon_id "ENSMUSE00000356165.5"; level 2; protein_id "ENSMUSP00000001479.4"; transcript_support_level "1"; mgi_id "MGI:107532"; tag "basic"; tag "Ensembl_canonical"; tag "GENCODE_Primary"; tag "appris_principal_1"; tag "CCDS"; ccdsid "CCDS25316.1"; havana_gene "OTTMUSG00000002303.1"; havana_transcript "OTTMUST00000004585.1";
chr11	HAVANA	start_codon	97078409	97078411	0	-	0	gene_id "ENSMUSG00000001440.6"; transcript_id "ENSMUST00000001479.5"; gene_type "protein_coding"; gene_name "Kpnb1"; transcript_type "protein_coding"; transcript_name "Kpnb1-201"; exon_number 1; exon_id "ENSMUSE00000356165.5"; level 2; protein_id "ENSMUSP00000001479.4"; transcript_support_level "1"; mgi_id "MGI:107532"; tag "basic"; tag "Ensembl_canonical"; tag "GENCODE_Primary"; tag "appris_principal_1"; tag "CCDS"; ccdsid "CCDS25316.1"; havana_gene "OTTMUSG00000002303.1"; havana_transcript "OTTMUST00000004585.1";
chr11	HAVANA	UTR	97078412	97078707	0	-	.	gene_id "ENSMUSG00000001440.6"; transcript_id "ENSMUST00000001479.5"; gene_type "protein_coding"; gene_name "Kpnb1"; transcript_type "protein_coding"; transcript_name "Kpnb1-201"; exon_number 1; exon_id "ENSMUSE00000356165.5"; level 2; protein_id "ENSMUSP00000001479.4"; transcript_support_level "1"; mgi_id "MGI:107532"; tag "basic"; tag "Ensembl_canonical"; tag "GENCODE_Primary"; tag "appris_principal_1"; tag "CCDS"; ccdsid "CCDS25316.1"; havana_gene "OTTMUSG00000002303.1"; havana_transcript "OTTMUST00000004585.1";
chr11	HAVANA	UTR	97096668	97096812	0	-	.	gene_id "ENSMUSG00000001441.14"; transcript_id "ENSMUST00000172108.8"; gene_type "protein_coding"; gene_name "Npepps"; transcript_type "protein_coding"; transcript_name "Npepps-219"; exon_number 22; exon_id "ENSMUSE00000881778.2"; level 2; protein_id "ENSMUSP00000127801.2"; transcript_support_level "5"; mgi_id "MGI:1101358"; tag "not_organism_supported"; tag "basic"; havana_gene "OTTMUSG00000002302.1"; havana_transcript "OTTMUST00000090958.1";
chr11	HAVANA	exon	97096668	97096917	0	-	.	gene_id "ENSMUSG00000001441.14"; transcript_id "ENSMUST00000172108.8"; gene_type "protein_coding"; gene_name "Npepps"; transcript_type "protein_coding"; transcript_name "Npepps-219"; exon_number 22; exon_id "ENSMUSE00000881778.2"; level 2; protein_id "ENSMUSP00000127801.2"; transcript_support_level "5"; mgi_id "MGI:1101358"; tag "not_organism_supported"; tag "basic"; havana_gene "OTTMUSG00000002302.1"; havana_transcript "OTTMUST00000090958.1";
chr11	HAVANA	UTR	97096668	97096924	0	-	.	gene_id "ENSMUSG00000001441.14"; transcript_id "ENSMUST00000167806.8"; gene_type "protein_coding"; gene_name "Npepps"; transcript_type "protein_coding"; transcript_name "Npepps-215"; exon_number 18; exon_id "ENSMUSE00000891681.2"; level 2; protein_id "ENSMUSP00000130445.2"; transcript_support_level "5"; mgi_id "MGI:1101358"; tag "not_organism_supported"; tag "basic"; havana_gene "OTTMUSG00000002302.1"; havana_transcript "OTTMUST00000090960.1";
chr11	HAVANA	exon	97096668	97096960	0	-	.	gene_id "ENSMUSG00000001441.14"; transcript_id "ENSMUST00000167806.8"; gene_type "protein_coding"; gene_name "Npepps"; transcript_type "protein_coding"; transcript_name "Npepps-215"; exon_number 18; exon_id "ENSMUSE00000891681.2"; level 2; protein_id "ENSMUSP00000130445.2"; transcript_support_level "5"; mgi_id "MGI:1101358"; tag "not_organism_supported"; tag "basic"; havana_gene "OTTMUSG00000002302.1"; havana_transcript "OTTMUST00000090960.1";
chr11	HAVANA	transcript	97096668	97171312	0	-	.	gene_id "ENSMUSG00000001441.14"; transcript_id "ENSMUST00000167806.8"; gene_type "protein_coding"; gene_name "Npepps"; transcript_type "protein_coding"; transcript_name "Npepps-215"; level 2; protein_id "ENSMUSP00000130445.2"; transcript_support_level "5"; mgi_id "MGI:1101358"; tag "not_organism_supported"; tag "basic"; havana_gene "OTTMUSG00000002302.1"; havana_transcript "OTTMUST00000090960.1";
chr11	HAVANA	transcript	97096668	97171396	0	-	.	gene_id "ENSMUSG00000001441.14"; transcript_id "ENSMUST00000172108.8"; gene_type "protein_coding"; gene_name "Npepps"; transcript_type "protein_coding"; transcript_name "Npepps-219"; level 2; protein_id "ENSMUSP00000127801.2"; transcript_support_level "5"; mgi_id "MGI:1101358"; tag "not_organism_supported"; tag "basic"; havana_gene "OTTMUSG00000002302.1"; havana_transcript "OTTMUST00000090958.1";
chr11	HAVANA	gene	97096668	97171464	0	-	.	gene_id "ENSMUSG00000001441.14"; gene_type "protein_coding"; gene_name "Npepps"; level 1; mgi_id "MGI:1101358"; havana_gene "OTTMUSG00000002302.1";
chr11	HAVANA	UTR	97096670	97097944	0	-	.	gene_id "ENSMUSG00000001441.14"; transcript_id "ENSMUST00000001480.14"; gene_type "protein_coding"; gene_name "Npepps"; transcript_type "protein_coding"; transcript_name "Npepps-201"; exon_number 23; exon_id "ENSMUSE00000339063.7"; level 2; protein_id "ENSMUSP00000001480.8"; transcript_support_level "1"; mgi_id "MGI:1101358"; tag "basic"; tag "Ensembl_canonical"; tag "GENCODE_Primary"; tag "appris_principal_1"; tag "CCDS"; ccdsid "CCDS25317.1"; havana_gene "OTTMUSG00000002302.1"; havana_transcript "OTTMUST00000004584.1";
chr11	HAVANA	exon	97096670	97098094	0	-	.	gene_id "ENSMUSG00000001441.14"; transcript_id "ENSMUST00000001480.14"; gene_type "protein_coding"; gene_name "Npepps"; transcript_type "protein_coding"; transcript_name "Npepps-201"; exon_number 23; exon_id "ENSMUSE00000339063.7"; level 2; protein_id "ENSMUSP00000001480.8"; transcript_support_level "1"; mgi_id "MGI:1101358"; tag "basic"; tag "Ensembl_canonical"; tag "GENCODE_Primary"; tag "appris_principal_1"; tag "CCDS"; ccdsid "CCDS25317.1"; havana_gene "OTTMUSG00000002302.1"; havana_transcript "OTTMUST00000004584.1";
chr11	HAVANA	transcript	97096670	97171464	0	-	.	gene_id "ENSMUSG00000001441.14"; transcript_id "ENSMUST00000001480.14"; gene_type "protein_coding"; gene_name "Npepps"; transcript_type "protein_coding"; transcript_name "Npepps-201"; level 2; protein_id "ENSMUSP00000001480.8"; transcript_support_level "1"; mgi_id "MGI:1101358"; tag "basic"; tag "Ensembl_canonical"; tag "GENCODE_Primary"; tag "appris_principal_1"; tag "CCDS"; ccdsid "CCDS25317.1"; havana_gene "OTTMUSG00000002302.1"; havana_transcript "OTTMUST00000004584.1";
chr11	HAVANA	stop_codon	97096810	97096812	0	-	0	gene_id "ENSMUSG00000001441.14"; transcript_id "ENSMUST00000172108.8"; gene_type "protein_coding"; gene_name "Npepps"; transcript_type "protein_coding"; transcript_name "Npepps-219"; exon_number 22; exon_id "ENSMUSE00000881778.2"; level 2; protein_id "ENSMUSP00000127801.2"; transcript_support_level "5"; mgi_id "MGI:1101358"; tag "not_organism_supported"; tag "basic"; havana_gene "OTTMUSG00000002302.1"; havana_transcript "OTTMUST00000090958.1";
chr11	HAVANA	CDS	97096813	97096917	0	-	0	gene_id "ENSMUSG00000001441.14"; transcript_id "ENSMUST00000172108.8"; gene_type "protein_coding"; gene_name "Npepps"; transcript_type "protein_coding"; transcript_name "Npepps-219"; exon_number 22; exon_id "ENSMUSE00000881778.2"; level 2; protein_id "ENSMUSP00000127801.2"; transcript_support_level "5"; mgi_id "MGI:1101358"; tag "not_organism_supported"; tag "basic"; havana_gene "OTTMUSG00000002302.1"; havana_transcript "OTTMUST00000090958.1";
chr11	HAVANA	stop_codon	97096922	97096924	0	-	0	gene_id "ENSMUSG00000001441.14"; transcript_id "ENSMUST00000167806.8"; gene_type "protein_coding"; gene_name "Npepps"; transcript_type "protein_coding"; transcript_name "Npepps-215"; exon_number 18; exon_id "ENSMUSE00000891681.2"; level 2; protein_id "ENSMUSP00000130445.2"; transcript_support_level "5"; mgi_id "MGI:1101358"; tag "not_organism_supported"; tag "basic"; havana_gene "OTTMUSG00000002302.1"; havana_transcript "OTTMUST00000090960.1";
chr11	HAVANA	CDS	97096925	97096960	0	-	0	gene_id "ENSMUSG00000001441.14"; transcript_id "ENSMUST00000167806.8"; gene_type "protein_coding"; gene_name "Npepps"; transcript_type "protein_coding"; transcript_name "Npepps-215"; exon_number 18; exon_id "ENSMUSE00000891681.2"; level 2; protein_id "ENSMUSP00000130445.2"; transcript_support_level "5"; mgi_id "MGI:1101358"; tag "not_organism_supported"; tag "basic"; havana_gene "OTTMUSG00000002302.1"; havana_transcript "OTTMUST00000090960.1";
chr11	HAVANA	exon	97097734	97098094	0	-	.	gene_id "ENSMUSG00000001441.14"; transcript_id "ENSMUST00000107608.3"; gene_type "protein_coding"; gene_name "Npepps"; transcript_type "retained_intron"; transcript_name "Npepps-202"; exon_number 2; exon_id "ENSMUSE00000673873.2"; level 2; transcript_support_level "2"; mgi_id "MGI:1101358"; havana_gene "OTTMUSG00000002302.1"; havana_transcript "OTTMUST00000004932.1";
chr11	HAVANA	transcript	97097734	97103288	0	-	.	gene_id "ENSMUSG00000001441.14"; transcript_id "ENSMUST00000107608.3"; gene_type "protein_coding"; gene_name "Npepps"; transcript_type "retained_intron"; transcript_name "Npepps-202"; level 2; transcript_support_level "2"; mgi_id "MGI:1101358"; havana_gene "OTTMUSG00000002302.1"; havana_transcript "OTTMUST00000004932.1";
chr11	HAVANA	UTR	97097759	97097944	0	-	.	gene_id "ENSMUSG00000001441.14"; transcript_id "ENSMUST00000165216.8"; gene_type "protein_coding"; gene_name "Npepps"; transcript_type "protein_coding"; transcript_name "Npepps-213"; exon_number 22; exon_id "ENSMUSE00001242310.2"; level 2; protein_id "ENSMUSP00000128169.2"; transcript_support_level "5"; mgi_id "MGI:1101358"; tag "mRNA_start_NF"; tag "cds_start_NF"; tag "not_organism_supported"; havana_gene "OTTMUSG00000002302.1"; havana_transcript "OTTMUST00000090961.1";
chr11	HAVANA	exon	97097759	97098094	0	-	.	gene_id "ENSMUSG00000001441.14"; transcript_id "ENSMUST00000165489.8"; gene_type "protein_coding"; gene_name "Npepps"; transcript_type "retained_intron"; transcript_name "Npepps-214"; exon_number 16; exon_id "ENSMUSE00001267456.2"; level 2; transcript_support_level "5"; mgi_id "MGI:1101358"; havana_gene "OTTMUSG00000002302.1"; havana_transcript "OTTMUST00000090965.1";
chr11	HAVANA	exon	97097759	97098094	0	-	.	gene_id "ENSMUSG00000001441.14"; transcript_id "ENSMUST00000165216.8"; gene_type "protein_coding"; gene_name "Npepps"; transcript_type "protein_coding"; transcript_name "Npepps-213"; exon_number 22; exon_id "ENSMUSE00001242310.2"; level 2; protein_id "ENSMUSP00000128169.2"; transcript_support_level "5"; mgi_id "MGI:1101358"; tag "mRNA_start_NF"; tag "cds_start_NF"; tag "not_organism_supported"; havana_gene "OTTMUSG00000002302.1"; havana_transcript "OTTMUST00000090961.1";
chr11	ENSEMBL_gcm37	exon	97097759	97098094	1.60359581621946	-	.	gene_id "ENSMUSG00000001441.14"; transcript_id "ENSMUSG00000001441.14_tx_3"; exon_id "chr11_97097759_97098094_-"; exonnum "25"; txlen "2968";
chr11	HAVANA	transcript	97097759	97132692	0	-	.	gene_id "ENSMUSG00000001441.14"; transcript_id "ENSMUST00000165489.8"; gene_type "protein_coding"; gene_name "Npepps"; transcript_type "retained_intron"; transcript_name "Npepps-214"; level 2; transcript_support_level "5"; mgi_id "MGI:1101358"; havana_gene "OTTMUSG00000002302.1"; havana_transcript "OTTMUST00000090965.1";
chr11	HAVANA	transcript	97097759	97171258	0	-	.	gene_id "ENSMUSG00000001441.14"; transcript_id "ENSMUST00000165216.8"; gene_type "protein_coding"; gene_name "Npepps"; transcript_type "protein_coding"; transcript_name "Npepps-213"; level 2; protein_id "ENSMUSP00000128169.2"; transcript_support_level "5"; mgi_id "MGI:1101358"; tag "mRNA_start_NF"; tag "cds_start_NF"; tag "not_organism_supported"; havana_gene "OTTMUSG00000002302.1"; havana_transcript "OTTMUST00000090961.1";
chr11	HAVANA	stop_codon	97097942	97097944	0	-	0	gene_id "ENSMUSG00000001441.14"; transcript_id "ENSMUST00000001480.14"; gene_type "protein_coding"; gene_name "Npepps"; transcript_type "protein_coding"; transcript_name "Npepps-201"; exon_number 23; exon_id "ENSMUSE00000339063.7"; level 2; protein_id "ENSMUSP00000001480.8"; transcript_support_level "1"; mgi_id "MGI:1101358"; tag "basic"; tag "Ensembl_canonical"; tag "GENCODE_Primary"; tag "appris_principal_1"; tag "CCDS"; ccdsid "CCDS25317.1"; havana_gene "OTTMUSG00000002302.1"; havana_transcript "OTTMUST00000004584.1";
chr11	HAVANA	stop_codon	97097942	97097944	0	-	0	gene_id "ENSMUSG00000001441.14"; transcript_id "ENSMUST00000165216.8"; gene_type "protein_coding"; gene_name "Npepps"; transcript_type "protein_coding"; transcript_name "Npepps-213"; exon_number 22; exon_id "ENSMUSE00001242310.2"; level 2; protein_id "ENSMUSP00000128169.2"; transcript_support_level "5"; mgi_id "MGI:1101358"; tag "mRNA_start_NF"; tag "cds_start_NF"; tag "not_organism_supported"; havana_gene "OTTMUSG00000002302.1"; havana_transcript "OTTMUST00000090961.1";
chr11	HAVANA	CDS	97097945	97098094	0	-	0	gene_id "ENSMUSG00000001441.14"; transcript_id "ENSMUST00000001480.14"; gene_type "protein_coding"; gene_name "Npepps"; transcript_type "protein_coding"; transcript_name "Npepps-201"; exon_number 23; exon_id "ENSMUSE00000339063.7"; level 2; protein_id "ENSMUSP00000001480.8"; transcript_support_level "1"; mgi_id "MGI:1101358"; tag "basic"; tag "Ensembl_canonical"; tag "GENCODE_Primary"; tag "appris_principal_1"; tag "CCDS"; ccdsid "CCDS25317.1"; havana_gene "OTTMUSG00000002302.1"; havana_transcript "OTTMUST00000004584.1";
chr11	HAVANA	CDS	97097945	97098094	0	-	0	gene_id "ENSMUSG00000001441.14"; transcript_id "ENSMUST00000165216.8"; gene_type "protein_coding"; gene_name "Npepps"; transcript_type "protein_coding"; transcript_name "Npepps-213"; exon_number 22; exon_id "ENSMUSE00001242310.2"; level 2; protein_id "ENSMUSP00000128169.2"; transcript_support_level "5"; mgi_id "MGI:1101358"; tag "mRNA_start_NF"; tag "cds_start_NF"; tag "not_organism_supported"; havana_gene "OTTMUSG00000002302.1"; havana_transcript "OTTMUST00000090961.1";
chr11	HAVANA	exon	97097984	97098094	0	-	.	gene_id "ENSMUSG00000001441.14"; transcript_id "ENSMUST00000171320.2"; gene_type "protein_coding"; gene_name "Npepps"; transcript_type "retained_intron"; transcript_name "Npepps-218"; exon_number 3; exon_id "ENSMUSE00000915688.2"; level 2; transcript_support_level "2"; mgi_id "MGI:1101358"; havana_gene "OTTMUSG00000002302.1"; havana_transcript "OTTMUST00000090983.1";
chr11	HAVANA	transcript	97097984	97104121	0	-	.	gene_id "ENSMUSG00000001441.14"; transcript_id "ENSMUST00000171320.2"; gene_type "protein_coding"; gene_name "Npepps"; transcript_type "retained_intron"; transcript_name "Npepps-218"; level 2; transcript_support_level "2"; mgi_id "MGI:1101358"; havana_gene "OTTMUSG00000002302.1"; havana_transcript "OTTMUST00000090983.1";
chr11	HAVANA	exon	97103106	97103153	0	-	.	gene_id "ENSMUSG00000001441.14"; transcript_id "ENSMUST00000001480.14"; gene_type "protein_coding"; gene_name "Npepps"; transcript_type "protein_coding"; transcript_name "Npepps-201"; exon_number 22; exon_id "ENSMUSE00001246928.2"; level 2; protein_id "ENSMUSP00000001480.8"; transcript_support_level "1"; mgi_id "MGI:1101358"; tag "basic"; tag "Ensembl_canonical"; tag "GENCODE_Primary"; tag "appris_principal_1"; tag "CCDS"; ccdsid "CCDS25317.1"; havana_gene "OTTMUSG00000002302.1"; havana_transcript "OTTMUST00000004584.1";
chr11	HAVANA	CDS	97103106	97103153	0	-	0	gene_id "ENSMUSG00000001441.14"; transcript_id "ENSMUST00000001480.14"; gene_type "protein_coding"; gene_name "Npepps"; transcript_type "protein_coding"; transcript_name "Npepps-201"; exon_number 22; exon_id "ENSMUSE00001246928.2"; level 2; protein_id "ENSMUSP00000001480.8"; transcript_support_level "1"; mgi_id "MGI:1101358"; tag "basic"; tag "Ensembl_canonical"; tag "GENCODE_Primary"; tag "appris_principal_1"; tag "CCDS"; ccdsid "CCDS25317.1"; havana_gene "OTTMUSG00000002302.1"; havana_transcript "OTTMUST00000004584.1";
chr11	HAVANA	exon	97103106	97103153	0	-	.	gene_id "ENSMUSG00000001441.14"; transcript_id "ENSMUST00000165489.8"; gene_type "protein_coding"; gene_name "Npepps"; transcript_type "retained_intron"; transcript_name "Npepps-214"; exon_number 15; exon_id "ENSMUSE00001287146.2"; level 2; transcript_support_level "5"; mgi_id "MGI:1101358"; havana_gene "OTTMUSG00000002302.1"; havana_transcript "OTTMUST00000090965.1";
chr11	HAVANA	exon	97103106	97103153	0	-	.	gene_id "ENSMUSG00000001441.14"; transcript_id "ENSMUST00000165216.8"; gene_type "protein_coding"; gene_name "Npepps"; transcript_type "protein_coding"; transcript_name "Npepps-213"; exon_number 21; exon_id "ENSMUSE00001246928.2"; level 2; protein_id "ENSMUSP00000128169.2"; transcript_support_level "5"; mgi_id "MGI:1101358"; tag "mRNA_start_NF"; tag "cds_start_NF"; tag "not_organism_supported"; havana_gene "OTTMUSG00000002302.1"; havana_transcript "OTTMUST00000090961.1";
chr11	HAVANA	CDS	97103106	97103153	0	-	0	gene_id "ENSMUSG00000001441.14"; transcript_id "ENSMUST00000165216.8"; gene_type "protein_coding"; gene_name "Npepps"; transcript_type "protein_coding"; transcript_name "Npepps-213"; exon_number 21; exon_id "ENSMUSE00001246928.2"; level 2; protein_id "ENSMUSP00000128169.2"; transcript_support_level "5"; mgi_id "MGI:1101358"; tag "mRNA_start_NF"; tag "cds_start_NF"; tag "not_organism_supported"; havana_gene "OTTMUSG00000002302.1"; havana_transcript "OTTMUST00000090961.1";
chr11	HAVANA	exon	97103106	97103153	0	-	.	gene_id "ENSMUSG00000001441.14"; transcript_id "ENSMUST00000171320.2"; gene_type "protein_coding"; gene_name "Npepps"; transcript_type "retained_intron"; transcript_name "Npepps-218"; exon_number 2; exon_id "ENSMUSE00001287146.2"; level 2; transcript_support_level "2"; mgi_id "MGI:1101358"; havana_gene "OTTMUSG00000002302.1"; havana_transcript "OTTMUST00000090983.1";
chr11	ENSEMBL_gcm37	exon	97103106	97103153	1.60359581621946	-	.	gene_id "ENSMUSG00000001441.14"; transcript_id "ENSMUSG00000001441.14_tx_3"; exon_id "chr11_97103106_97103153_-"; exonnum "24"; txlen "2968";
chr11	HAVANA	exon	97103106	97103288	0	-	.	gene_id "ENSMUSG00000001441.14"; transcript_id "ENSMUST00000107608.3"; gene_type "protein_coding"; gene_name "Npepps"; transcript_type "retained_intron"; transcript_name "Npepps-202"; exon_number 1; exon_id "ENSMUSE00000673874.3"; level 2; transcript_support_level "2"; mgi_id "MGI:1101358"; havana_gene "OTTMUSG00000002302.1"; havana_transcript "OTTMUST00000004932.1";
chr11	HAVANA	exon	97103858	97104013	0	-	.	gene_id "ENSMUSG00000001441.14"; transcript_id "ENSMUST00000172108.8"; gene_type "protein_coding"; gene_name "Npepps"; transcript_type "protein_coding"; transcript_name "Npepps-219"; exon_number 21; exon_id "ENSMUSE00001215014.2"; level 2; protein_id "ENSMUSP00000127801.2"; transcript_support_level "5"; mgi_id "MGI:1101358"; tag "not_organism_supported"; tag "basic"; havana_gene "OTTMUSG00000002302.1"; havana_transcript "OTTMUST00000090958.1";
chr11	HAVANA	CDS	97103858	97104013	0	-	0	gene_id "ENSMUSG00000001441.14"; transcript_id "ENSMUST00000172108.8"; gene_type "protein_coding"; gene_name "Npepps"; transcript_type "protein_coding"; transcript_name "Npepps-219"; exon_number 21; exon_id "ENSMUSE00001215014.2"; level 2; protein_id "ENSMUSP00000127801.2"; transcript_support_level "5"; mgi_id "MGI:1101358"; tag "not_organism_supported"; tag "basic"; havana_gene "OTTMUSG00000002302.1"; havana_transcript "OTTMUST00000090958.1";
chr11	HAVANA	exon	97103858	97104013	0	-	.	gene_id "ENSMUSG00000001441.14"; transcript_id "ENSMUST00000001480.14"; gene_type "protein_coding"; gene_name "Npepps"; transcript_type "protein_coding"; transcript_name "Npepps-201"; exon_number 21; exon_id "ENSMUSE00001215014.2"; level 2; protein_id "ENSMUSP00000001480.8"; transcript_support_level "1"; mgi_id "MGI:1101358"; tag "basic"; tag "Ensembl_canonical"; tag "GENCODE_Primary"; tag "appris_principal_1"; tag "CCDS"; ccdsid "CCDS25317.1"; havana_gene "OTTMUSG00000002302.1"; havana_transcript "OTTMUST00000004584.1";
chr11	HAVANA	CDS	97103858	97104013	0	-	0	gene_id "ENSMUSG00000001441.14"; transcript_id "ENSMUST00000001480.14"; gene_type "protein_coding"; gene_name "Npepps"; transcript_type "protein_coding"; transcript_name "Npepps-201"; exon_number 21; exon_id "ENSMUSE00001215014.2"; level 2; protein_id "ENSMUSP00000001480.8"; transcript_support_level "1"; mgi_id "MGI:1101358"; tag "basic"; tag "Ensembl_canonical"; tag "GENCODE_Primary"; tag "appris_principal_1"; tag "CCDS"; ccdsid "CCDS25317.1"; havana_gene "OTTMUSG00000002302.1"; havana_transcript "OTTMUST00000004584.1";
chr11	HAVANA	exon	97103858	97104013	0	-	.	gene_id "ENSMUSG00000001441.14"; transcript_id "ENSMUST00000165489.8"; gene_type "protein_coding"; gene_name "Npepps"; transcript_type "retained_intron"; transcript_name "Npepps-214"; exon_number 14; exon_id "ENSMUSE00001312904.2"; level 2; transcript_support_level "5"; mgi_id "MGI:1101358"; havana_gene "OTTMUSG00000002302.1"; havana_transcript "OTTMUST00000090965.1";
chr11	HAVANA	exon	97103858	97104013	0	-	.	gene_id "ENSMUSG00000001441.14"; transcript_id "ENSMUST00000165216.8"; gene_type "protein_coding"; gene_name "Npepps"; transcript_type "protein_coding"; transcript_name "Npepps-213"; exon_number 20; exon_id "ENSMUSE00001215014.2"; level 2; protein_id "ENSMUSP00000128169.2"; transcript_support_level "5"; mgi_id "MGI:1101358"; tag "mRNA_start_NF"; tag "cds_start_NF"; tag "not_organism_supported"; havana_gene "OTTMUSG00000002302.1"; havana_transcript "OTTMUST00000090961.1";
chr11	HAVANA	CDS	97103858	97104013	0	-	0	gene_id "ENSMUSG00000001441.14"; transcript_id "ENSMUST00000165216.8"; gene_type "protein_coding"; gene_name "Npepps"; transcript_type "protein_coding"; transcript_name "Npepps-213"; exon_number 20; exon_id "ENSMUSE00001215014.2"; level 2; protein_id "ENSMUSP00000128169.2"; transcript_support_level "5"; mgi_id "MGI:1101358"; tag "mRNA_start_NF"; tag "cds_start_NF"; tag "not_organism_supported"; havana_gene "OTTMUSG00000002302.1"; havana_transcript "OTTMUST00000090961.1";
chr11	ENSEMBL_gcm37	exon	97103858	97104013	1.60359581621946	-	.	gene_id "ENSMUSG00000001441.14"; transcript_id "ENSMUSG00000001441.14_tx_3"; exon_id "chr11_97103858_97104013_-"; exonnum "23"; txlen "2968";
chr11	HAVANA	exon	97103858	97104121	0	-	.	gene_id "ENSMUSG00000001441.14"; transcript_id "ENSMUST00000171320.2"; gene_type "protein_coding"; gene_name "Npepps"; transcript_type "retained_intron"; transcript_name "Npepps-218"; exon_number 1; exon_id "ENSMUSE00000900852.2"; level 2; transcript_support_level "2"; mgi_id "MGI:1101358"; havana_gene "OTTMUSG00000002302.1"; havana_transcript "OTTMUST00000090983.1";
chr11	HAVANA	exon	97104363	97104704	0	-	.	gene_id "ENSMUSG00000001441.14"; transcript_id "ENSMUST00000170506.2"; gene_type "protein_coding"; gene_name "Npepps"; transcript_type "retained_intron"; transcript_name "Npepps-217"; exon_number 5; exon_id "ENSMUSE00000904028.2"; level 2; transcript_support_level "3"; mgi_id "MGI:1101358"; havana_gene "OTTMUSG00000002302.1"; havana_transcript "OTTMUST00000090984.1";
chr11	HAVANA	transcript	97104363	97115587	0	-	.	gene_id "ENSMUSG00000001441.14"; transcript_id "ENSMUST00000170506.2"; gene_type "protein_coding"; gene_name "Npepps"; transcript_type "retained_intron"; transcript_name "Npepps-217"; level 2; transcript_support_level "3"; mgi_id "MGI:1101358"; havana_gene "OTTMUSG00000002302.1"; havana_transcript "OTTMUST00000090984.1";
chr11	HAVANA	exon	97104597	97104704	0	-	.	gene_id "ENSMUSG00000001441.14"; transcript_id "ENSMUST00000167806.8"; gene_type "protein_coding"; gene_name "Npepps"; transcript_type "protein_coding"; transcript_name "Npepps-215"; exon_number 17; exon_id "ENSMUSE00001283593.2"; level 2; protein_id "ENSMUSP00000130445.2"; transcript_support_level "5"; mgi_id "MGI:1101358"; tag "not_organism_supported"; tag "basic"; havana_gene "OTTMUSG00000002302.1"; havana_transcript "OTTMUST00000090960.1";
chr11	HAVANA	CDS	97104597	97104704	0	-	0	gene_id "ENSMUSG00000001441.14"; transcript_id "ENSMUST00000167806.8"; gene_type "protein_coding"; gene_name "Npepps"; transcript_type "protein_coding"; transcript_name "Npepps-215"; exon_number 17; exon_id "ENSMUSE00001283593.2"; level 2; protein_id "ENSMUSP00000130445.2"; transcript_support_level "5"; mgi_id "MGI:1101358"; tag "not_organism_supported"; tag "basic"; havana_gene "OTTMUSG00000002302.1"; havana_transcript "OTTMUST00000090960.1";
chr11	HAVANA	exon	97104597	97104704	0	-	.	gene_id "ENSMUSG00000001441.14"; transcript_id "ENSMUST00000172108.8"; gene_type "protein_coding"; gene_name "Npepps"; transcript_type "protein_coding"; transcript_name "Npepps-219"; exon_number 20; exon_id "ENSMUSE00001283593.2"; level 2; protein_id "ENSMUSP00000127801.2"; transcript_support_level "5"; mgi_id "MGI:1101358"; tag "not_organism_supported"; tag "basic"; havana_gene "OTTMUSG00000002302.1"; havana_transcript "OTTMUST00000090958.1";
chr11	HAVANA	CDS	97104597	97104704	0	-	0	gene_id "ENSMUSG00000001441.14"; transcript_id "ENSMUST00000172108.8"; gene_type "protein_coding"; gene_name "Npepps"; transcript_type "protein_coding"; transcript_name "Npepps-219"; exon_number 20; exon_id "ENSMUSE00001283593.2"; level 2; protein_id "ENSMUSP00000127801.2"; transcript_support_level "5"; mgi_id "MGI:1101358"; tag "not_organism_supported"; tag "basic"; havana_gene "OTTMUSG00000002302.1"; havana_transcript "OTTMUST00000090958.1";
chr11	HAVANA	exon	97104597	97104704	0	-	.	gene_id "ENSMUSG00000001441.14"; transcript_id "ENSMUST00000001480.14"; gene_type "protein_coding"; gene_name "Npepps"; transcript_type "protein_coding"; transcript_name "Npepps-201"; exon_number 20; exon_id "ENSMUSE00001283593.2"; level 2; protein_id "ENSMUSP00000001480.8"; transcript_support_level "1"; mgi_id "MGI:1101358"; tag "basic"; tag "Ensembl_canonical"; tag "GENCODE_Primary"; tag "appris_principal_1"; tag "CCDS"; ccdsid "CCDS25317.1"; havana_gene "OTTMUSG00000002302.1"; havana_transcript "OTTMUST00000004584.1";
chr11	HAVANA	CDS	97104597	97104704	0	-	0	gene_id "ENSMUSG00000001441.14"; transcript_id "ENSMUST00000001480.14"; gene_type "protein_coding"; gene_name "Npepps"; transcript_type "protein_coding"; transcript_name "Npepps-201"; exon_number 20; exon_id "ENSMUSE00001283593.2"; level 2; protein_id "ENSMUSP00000001480.8"; transcript_support_level "1"; mgi_id "MGI:1101358"; tag "basic"; tag "Ensembl_canonical"; tag "GENCODE_Primary"; tag "appris_principal_1"; tag "CCDS"; ccdsid "CCDS25317.1"; havana_gene "OTTMUSG00000002302.1"; havana_transcript "OTTMUST00000004584.1";
chr11	HAVANA	exon	97104597	97104704	0	-	.	gene_id "ENSMUSG00000001441.14"; transcript_id "ENSMUST00000165489.8"; gene_type "protein_coding"; gene_name "Npepps"; transcript_type "retained_intron"; transcript_name "Npepps-214"; exon_number 13; exon_id "ENSMUSE00001302339.2"; level 2; transcript_support_level "5"; mgi_id "MGI:1101358"; havana_gene "OTTMUSG00000002302.1"; havana_transcript "OTTMUST00000090965.1";
chr11	HAVANA	exon	97104597	97104704	0	-	.	gene_id "ENSMUSG00000001441.14"; transcript_id "ENSMUST00000165216.8"; gene_type "protein_coding"; gene_name "Npepps"; transcript_type "protein_coding"; transcript_name "Npepps-213"; exon_number 19; exon_id "ENSMUSE00001283593.2"; level 2; protein_id "ENSMUSP00000128169.2"; transcript_support_level "5"; mgi_id "MGI:1101358"; tag "mRNA_start_NF"; tag "cds_start_NF"; tag "not_organism_supported"; havana_gene "OTTMUSG00000002302.1"; havana_transcript "OTTMUST00000090961.1";
chr11	HAVANA	CDS	97104597	97104704	0	-	0	gene_id "ENSMUSG00000001441.14"; transcript_id "ENSMUST00000165216.8"; gene_type "protein_coding"; gene_name "Npepps"; transcript_type "protein_coding"; transcript_name "Npepps-213"; exon_number 19; exon_id "ENSMUSE00001283593.2"; level 2; protein_id "ENSMUSP00000128169.2"; transcript_support_level "5"; mgi_id "MGI:1101358"; tag "mRNA_start_NF"; tag "cds_start_NF"; tag "not_organism_supported"; havana_gene "OTTMUSG00000002302.1"; havana_transcript "OTTMUST00000090961.1";
chr11	ENSEMBL_gcm37	exon	97104597	97104704	1.60359581621946	-	.	gene_id "ENSMUSG00000001441.14"; transcript_id "ENSMUSG00000001441.14_tx_3"; exon_id "chr11_97104597_97104704_-"; exonnum "22"; txlen "2968";
chr11	HAVANA	exon	97108617	97108673	0	-	.	gene_id "ENSMUSG00000001441.14"; transcript_id "ENSMUST00000172108.8"; gene_type "protein_coding"; gene_name "Npepps"; transcript_type "protein_coding"; transcript_name "Npepps-219"; exon_number 19; exon_id "ENSMUSE00001234924.2"; level 2; protein_id "ENSMUSP00000127801.2"; transcript_support_level "5"; mgi_id "MGI:1101358"; tag "not_organism_supported"; tag "basic"; havana_gene "OTTMUSG00000002302.1"; havana_transcript "OTTMUST00000090958.1";
chr11	HAVANA	CDS	97108617	97108673	0	-	0	gene_id "ENSMUSG00000001441.14"; transcript_id "ENSMUST00000172108.8"; gene_type "protein_coding"; gene_name "Npepps"; transcript_type "protein_coding"; transcript_name "Npepps-219"; exon_number 19; exon_id "ENSMUSE00001234924.2"; level 2; protein_id "ENSMUSP00000127801.2"; transcript_support_level "5"; mgi_id "MGI:1101358"; tag "not_organism_supported"; tag "basic"; havana_gene "OTTMUSG00000002302.1"; havana_transcript "OTTMUST00000090958.1";
chr11	HAVANA	exon	97108617	97108673	0	-	.	gene_id "ENSMUSG00000001441.14"; transcript_id "ENSMUST00000001480.14"; gene_type "protein_coding"; gene_name "Npepps"; transcript_type "protein_coding"; transcript_name "Npepps-201"; exon_number 19; exon_id "ENSMUSE00001234924.2"; level 2; protein_id "ENSMUSP00000001480.8"; transcript_support_level "1"; mgi_id "MGI:1101358"; tag "basic"; tag "Ensembl_canonical"; tag "GENCODE_Primary"; tag "appris_principal_1"; tag "CCDS"; ccdsid "CCDS25317.1"; havana_gene "OTTMUSG00000002302.1"; havana_transcript "OTTMUST00000004584.1";
chr11	HAVANA	CDS	97108617	97108673	0	-	0	gene_id "ENSMUSG00000001441.14"; transcript_id "ENSMUST00000001480.14"; gene_type "protein_coding"; gene_name "Npepps"; transcript_type "protein_coding"; transcript_name "Npepps-201"; exon_number 19; exon_id "ENSMUSE00001234924.2"; level 2; protein_id "ENSMUSP00000001480.8"; transcript_support_level "1"; mgi_id "MGI:1101358"; tag "basic"; tag "Ensembl_canonical"; tag "GENCODE_Primary"; tag "appris_principal_1"; tag "CCDS"; ccdsid "CCDS25317.1"; havana_gene "OTTMUSG00000002302.1"; havana_transcript "OTTMUST00000004584.1";
chr11	HAVANA	exon	97108617	97108673	0	-	.	gene_id "ENSMUSG00000001441.14"; transcript_id "ENSMUST00000165489.8"; gene_type "protein_coding"; gene_name "Npepps"; transcript_type "retained_intron"; transcript_name "Npepps-214"; exon_number 12; exon_id "ENSMUSE00001267415.2"; level 2; transcript_support_level "5"; mgi_id "MGI:1101358"; havana_gene "OTTMUSG00000002302.1"; havana_transcript "OTTMUST00000090965.1";
chr11	HAVANA	exon	97108617	97108673	0	-	.	gene_id "ENSMUSG00000001441.14"; transcript_id "ENSMUST00000165216.8"; gene_type "protein_coding"; gene_name "Npepps"; transcript_type "protein_coding"; transcript_name "Npepps-213"; exon_number 18; exon_id "ENSMUSE00001234924.2"; level 2; protein_id "ENSMUSP00000128169.2"; transcript_support_level "5"; mgi_id "MGI:1101358"; tag "mRNA_start_NF"; tag "cds_start_NF"; tag "not_organism_supported"; havana_gene "OTTMUSG00000002302.1"; havana_transcript "OTTMUST00000090961.1";
chr11	HAVANA	CDS	97108617	97108673	0	-	0	gene_id "ENSMUSG00000001441.14"; transcript_id "ENSMUST00000165216.8"; gene_type "protein_coding"; gene_name "Npepps"; transcript_type "protein_coding"; transcript_name "Npepps-213"; exon_number 18; exon_id "ENSMUSE00001234924.2"; level 2; protein_id "ENSMUSP00000128169.2"; transcript_support_level "5"; mgi_id "MGI:1101358"; tag "mRNA_start_NF"; tag "cds_start_NF"; tag "not_organism_supported"; havana_gene "OTTMUSG00000002302.1"; havana_transcript "OTTMUST00000090961.1";
chr11	HAVANA	exon	97108617	97108673	0	-	.	gene_id "ENSMUSG00000001441.14"; transcript_id "ENSMUST00000170506.2"; gene_type "protein_coding"; gene_name "Npepps"; transcript_type "retained_intron"; transcript_name "Npepps-217"; exon_number 4; exon_id "ENSMUSE00001267415.2"; level 2; transcript_support_level "3"; mgi_id "MGI:1101358"; havana_gene "OTTMUSG00000002302.1"; havana_transcript "OTTMUST00000090984.1";
chr11	ENSEMBL_gcm37	exon	97108617	97108673	1.60359581621946	-	.	gene_id "ENSMUSG00000001441.14"; transcript_id "ENSMUSG00000001441.14_tx_3"; exon_id "chr11_97108617_97108673_-"; exonnum "21"; txlen "2968";
chr11	HAVANA	exon	97109334	97109476	0	-	.	gene_id "ENSMUSG00000001441.14"; transcript_id "ENSMUST00000172108.8"; gene_type "protein_coding"; gene_name "Npepps"; transcript_type "protein_coding"; transcript_name "Npepps-219"; exon_number 18; exon_id "ENSMUSE00001265606.2"; level 2; protein_id "ENSMUSP00000127801.2"; transcript_support_level "5"; mgi_id "MGI:1101358"; tag "not_organism_supported"; tag "basic"; havana_gene "OTTMUSG00000002302.1"; havana_transcript "OTTMUST00000090958.1";
chr11	HAVANA	CDS	97109334	97109476	0	-	2	gene_id "ENSMUSG00000001441.14"; transcript_id "ENSMUST00000172108.8"; gene_type "protein_coding"; gene_name "Npepps"; transcript_type "protein_coding"; transcript_name "Npepps-219"; exon_number 18; exon_id "ENSMUSE00001265606.2"; level 2; protein_id "ENSMUSP00000127801.2"; transcript_support_level "5"; mgi_id "MGI:1101358"; tag "not_organism_supported"; tag "basic"; havana_gene "OTTMUSG00000002302.1"; havana_transcript "OTTMUST00000090958.1";
chr11	HAVANA	exon	97109334	97109476	0	-	.	gene_id "ENSMUSG00000001441.14"; transcript_id "ENSMUST00000001480.14"; gene_type "protein_coding"; gene_name "Npepps"; transcript_type "protein_coding"; transcript_name "Npepps-201"; exon_number 18; exon_id "ENSMUSE00001265606.2"; level 2; protein_id "ENSMUSP00000001480.8"; transcript_support_level "1"; mgi_id "MGI:1101358"; tag "basic"; tag "Ensembl_canonical"; tag "GENCODE_Primary"; tag "appris_principal_1"; tag "CCDS"; ccdsid "CCDS25317.1"; havana_gene "OTTMUSG00000002302.1"; havana_transcript "OTTMUST00000004584.1";
chr11	HAVANA	CDS	97109334	97109476	0	-	2	gene_id "ENSMUSG00000001441.14"; transcript_id "ENSMUST00000001480.14"; gene_type "protein_coding"; gene_name "Npepps"; transcript_type "protein_coding"; transcript_name "Npepps-201"; exon_number 18; exon_id "ENSMUSE00001265606.2"; level 2; protein_id "ENSMUSP00000001480.8"; transcript_support_level "1"; mgi_id "MGI:1101358"; tag "basic"; tag "Ensembl_canonical"; tag "GENCODE_Primary"; tag "appris_principal_1"; tag "CCDS"; ccdsid "CCDS25317.1"; havana_gene "OTTMUSG00000002302.1"; havana_transcript "OTTMUST00000004584.1";
chr11	HAVANA	exon	97109334	97109476	0	-	.	gene_id "ENSMUSG00000001441.14"; transcript_id "ENSMUST00000165489.8"; gene_type "protein_coding"; gene_name "Npepps"; transcript_type "retained_intron"; transcript_name "Npepps-214"; exon_number 11; exon_id "ENSMUSE00001297739.2"; level 2; transcript_support_level "5"; mgi_id "MGI:1101358"; havana_gene "OTTMUSG00000002302.1"; havana_transcript "OTTMUST00000090965.1";
chr11	HAVANA	exon	97109334	97109476	0	-	.	gene_id "ENSMUSG00000001441.14"; transcript_id "ENSMUST00000165216.8"; gene_type "protein_coding"; gene_name "Npepps"; transcript_type "protein_coding"; transcript_name "Npepps-213"; exon_number 17; exon_id "ENSMUSE00001265606.2"; level 2; protein_id "ENSMUSP00000128169.2"; transcript_support_level "5"; mgi_id "MGI:1101358"; tag "mRNA_start_NF"; tag "cds_start_NF"; tag "not_organism_supported"; havana_gene "OTTMUSG00000002302.1"; havana_transcript "OTTMUST00000090961.1";
chr11	HAVANA	CDS	97109334	97109476	0	-	2	gene_id "ENSMUSG00000001441.14"; transcript_id "ENSMUST00000165216.8"; gene_type "protein_coding"; gene_name "Npepps"; transcript_type "protein_coding"; transcript_name "Npepps-213"; exon_number 17; exon_id "ENSMUSE00001265606.2"; level 2; protein_id "ENSMUSP00000128169.2"; transcript_support_level "5"; mgi_id "MGI:1101358"; tag "mRNA_start_NF"; tag "cds_start_NF"; tag "not_organism_supported"; havana_gene "OTTMUSG00000002302.1"; havana_transcript "OTTMUST00000090961.1";
chr11	HAVANA	exon	97109334	97109476	0	-	.	gene_id "ENSMUSG00000001441.14"; transcript_id "ENSMUST00000170506.2"; gene_type "protein_coding"; gene_name "Npepps"; transcript_type "retained_intron"; transcript_name "Npepps-217"; exon_number 3; exon_id "ENSMUSE00001297739.2"; level 2; transcript_support_level "3"; mgi_id "MGI:1101358"; havana_gene "OTTMUSG00000002302.1"; havana_transcript "OTTMUST00000090984.1";
chr11	ENSEMBL_gcm37	exon	97109334	97109476	1.60359581621946	-	.	gene_id "ENSMUSG00000001441.14"; transcript_id "ENSMUSG00000001441.14_tx_3"; exon_id "chr11_97109334_97109476_-"; exonnum "20"; txlen "2968";
chr11	HAVANA	exon	97113777	97113996	0	-	.	gene_id "ENSMUSG00000001441.14"; transcript_id "ENSMUST00000172108.8"; gene_type "protein_coding"; gene_name "Npepps"; transcript_type "protein_coding"; transcript_name "Npepps-219"; exon_number 17; exon_id "ENSMUSE00001305363.2"; level 2; protein_id "ENSMUSP00000127801.2"; transcript_support_level "5"; mgi_id "MGI:1101358"; tag "not_organism_supported"; tag "basic"; havana_gene "OTTMUSG00000002302.1"; havana_transcript "OTTMUST00000090958.1";
chr11	HAVANA	CDS	97113777	97113996	0	-	0	gene_id "ENSMUSG00000001441.14"; transcript_id "ENSMUST00000172108.8"; gene_type "protein_coding"; gene_name "Npepps"; transcript_type "protein_coding"; transcript_name "Npepps-219"; exon_number 17; exon_id "ENSMUSE00001305363.2"; level 2; protein_id "ENSMUSP00000127801.2"; transcript_support_level "5"; mgi_id "MGI:1101358"; tag "not_organism_supported"; tag "basic"; havana_gene "OTTMUSG00000002302.1"; havana_transcript "OTTMUST00000090958.1";
chr11	HAVANA	exon	97113777	97113996	0	-	.	gene_id "ENSMUSG00000001441.14"; transcript_id "ENSMUST00000001480.14"; gene_type "protein_coding"; gene_name "Npepps"; transcript_type "protein_coding"; transcript_name "Npepps-201"; exon_number 17; exon_id "ENSMUSE00001305363.2"; level 2; protein_id "ENSMUSP00000001480.8"; transcript_support_level "1"; mgi_id "MGI:1101358"; tag "basic"; tag "Ensembl_canonical"; tag "GENCODE_Primary"; tag "appris_principal_1"; tag "CCDS"; ccdsid "CCDS25317.1"; havana_gene "OTTMUSG00000002302.1"; havana_transcript "OTTMUST00000004584.1";
chr11	HAVANA	CDS	97113777	97113996	0	-	0	gene_id "ENSMUSG00000001441.14"; transcript_id "ENSMUST00000001480.14"; gene_type "protein_coding"; gene_name "Npepps"; transcript_type "protein_coding"; transcript_name "Npepps-201"; exon_number 17; exon_id "ENSMUSE00001305363.2"; level 2; protein_id "ENSMUSP00000001480.8"; transcript_support_level "1"; mgi_id "MGI:1101358"; tag "basic"; tag "Ensembl_canonical"; tag "GENCODE_Primary"; tag "appris_principal_1"; tag "CCDS"; ccdsid "CCDS25317.1"; havana_gene "OTTMUSG00000002302.1"; havana_transcript "OTTMUST00000004584.1";
chr11	HAVANA	exon	97113777	97113996	0	-	.	gene_id "ENSMUSG00000001441.14"; transcript_id "ENSMUST00000165489.8"; gene_type "protein_coding"; gene_name "Npepps"; transcript_type "retained_intron"; transcript_name "Npepps-214"; exon_number 10; exon_id "ENSMUSE00001241713.2"; level 2; transcript_support_level "5"; mgi_id "MGI:1101358"; havana_gene "OTTMUSG00000002302.1"; havana_transcript "OTTMUST00000090965.1";
chr11	HAVANA	exon	97113777	97113996	0	-	.	gene_id "ENSMUSG00000001441.14"; transcript_id "ENSMUST00000165216.8"; gene_type "protein_coding"; gene_name "Npepps"; transcript_type "protein_coding"; transcript_name "Npepps-213"; exon_number 16; exon_id "ENSMUSE00001305363.2"; level 2; protein_id "ENSMUSP00000128169.2"; transcript_support_level "5"; mgi_id "MGI:1101358"; tag "mRNA_start_NF"; tag "cds_start_NF"; tag "not_organism_supported"; havana_gene "OTTMUSG00000002302.1"; havana_transcript "OTTMUST00000090961.1";
chr11	HAVANA	CDS	97113777	97113996	0	-	0	gene_id "ENSMUSG00000001441.14"; transcript_id "ENSMUST00000165216.8"; gene_type "protein_coding"; gene_name "Npepps"; transcript_type "protein_coding"; transcript_name "Npepps-213"; exon_number 16; exon_id "ENSMUSE00001305363.2"; level 2; protein_id "ENSMUSP00000128169.2"; transcript_support_level "5"; mgi_id "MGI:1101358"; tag "mRNA_start_NF"; tag "cds_start_NF"; tag "not_organism_supported"; havana_gene "OTTMUSG00000002302.1"; havana_transcript "OTTMUST00000090961.1";
chr11	HAVANA	exon	97113777	97113996	0	-	.	gene_id "ENSMUSG00000001441.14"; transcript_id "ENSMUST00000170506.2"; gene_type "protein_coding"; gene_name "Npepps"; transcript_type "retained_intron"; transcript_name "Npepps-217"; exon_number 2; exon_id "ENSMUSE00001241713.2"; level 2; transcript_support_level "3"; mgi_id "MGI:1101358"; havana_gene "OTTMUSG00000002302.1"; havana_transcript "OTTMUST00000090984.1";
chr11	ENSEMBL_gcm37	exon	97113777	97113996	1.60359581621946	-	.	gene_id "ENSMUSG00000001441.14"; transcript_id "ENSMUSG00000001441.14_tx_3"; exon_id "chr11_97113777_97113996_-"; exonnum "19"; txlen "2968";
chr11	HAVANA	exon	97113928	97113996	0	-	.	gene_id "ENSMUSG00000001441.14"; transcript_id "ENSMUST00000133907.3"; gene_type "protein_coding"; gene_name "Npepps"; transcript_type "retained_intron"; transcript_name "Npepps-204"; exon_number 5; exon_id "ENSMUSE00000883284.2"; level 2; transcript_support_level "2"; mgi_id "MGI:1101358"; havana_gene "OTTMUSG00000002302.1"; havana_transcript "OTTMUST00000090976.1";
chr11	HAVANA	transcript	97113928	97123088	0	-	.	gene_id "ENSMUSG00000001441.14"; transcript_id "ENSMUST00000133907.3"; gene_type "protein_coding"; gene_name "Npepps"; transcript_type "retained_intron"; transcript_name "Npepps-204"; level 2; transcript_support_level "2"; mgi_id "MGI:1101358"; havana_gene "OTTMUSG00000002302.1"; havana_transcript "OTTMUST00000090976.1";
chr11	HAVANA	exon	97115217	97115619	0	-	.	gene_id "ENSMUSG00000001441.14"; transcript_id "ENSMUST00000109294.3"; gene_type "protein_coding"; gene_name "Npepps"; transcript_type "retained_intron"; transcript_name "Npepps-203"; exon_number 2; exon_id "ENSMUSE00000691917.3"; level 2; transcript_support_level "3"; mgi_id "MGI:1101358"; havana_gene "OTTMUSG00000002302.1"; havana_transcript "OTTMUST00000090977.1";
chr11	HAVANA	transcript	97115217	97117606	0	-	.	gene_id "ENSMUSG00000001441.14"; transcript_id "ENSMUST00000109294.3"; gene_type "protein_coding"; gene_name "Npepps"; transcript_type "retained_intron"; transcript_name "Npepps-203"; level 2; transcript_support_level "3"; mgi_id "MGI:1101358"; havana_gene "OTTMUSG00000002302.1"; havana_transcript "OTTMUST00000090977.1";
chr11	HAVANA	exon	97115485	97115587	0	-	.	gene_id "ENSMUSG00000001441.14"; transcript_id "ENSMUST00000170506.2"; gene_type "protein_coding"; gene_name "Npepps"; transcript_type "retained_intron"; transcript_name "Npepps-217"; exon_number 1; exon_id "ENSMUSE00000911814.2"; level 2; transcript_support_level "3"; mgi_id "MGI:1101358"; havana_gene "OTTMUSG00000002302.1"; havana_transcript "OTTMUST00000090984.1";
chr11	HAVANA	exon	97115485	97115619	0	-	.	gene_id "ENSMUSG00000001441.14"; transcript_id "ENSMUST00000167806.8"; gene_type "protein_coding"; gene_name "Npepps"; transcript_type "protein_coding"; transcript_name "Npepps-215"; exon_number 16; exon_id "ENSMUSE00001272534.2"; level 2; protein_id "ENSMUSP00000130445.2"; transcript_support_level "5"; mgi_id "MGI:1101358"; tag "not_organism_supported"; tag "basic"; havana_gene "OTTMUSG00000002302.1"; havana_transcript "OTTMUST00000090960.1";
chr11	HAVANA	CDS	97115485	97115619	0	-	0	gene_id "ENSMUSG00000001441.14"; transcript_id "ENSMUST00000167806.8"; gene_type "protein_coding"; gene_name "Npepps"; transcript_type "protein_coding"; transcript_name "Npepps-215"; exon_number 16; exon_id "ENSMUSE00001272534.2"; level 2; protein_id "ENSMUSP00000130445.2"; transcript_support_level "5"; mgi_id "MGI:1101358"; tag "not_organism_supported"; tag "basic"; havana_gene "OTTMUSG00000002302.1"; havana_transcript "OTTMUST00000090960.1";
chr11	HAVANA	exon	97115485	97115619	0	-	.	gene_id "ENSMUSG00000001441.14"; transcript_id "ENSMUST00000172108.8"; gene_type "protein_coding"; gene_name "Npepps"; transcript_type "protein_coding"; transcript_name "Npepps-219"; exon_number 16; exon_id "ENSMUSE00001272534.2"; level 2; protein_id "ENSMUSP00000127801.2"; transcript_support_level "5"; mgi_id "MGI:1101358"; tag "not_organism_supported"; tag "basic"; havana_gene "OTTMUSG00000002302.1"; havana_transcript "OTTMUST00000090958.1";
chr11	HAVANA	CDS	97115485	97115619	0	-	0	gene_id "ENSMUSG00000001441.14"; transcript_id "ENSMUST00000172108.8"; gene_type "protein_coding"; gene_name "Npepps"; transcript_type "protein_coding"; transcript_name "Npepps-219"; exon_number 16; exon_id "ENSMUSE00001272534.2"; level 2; protein_id "ENSMUSP00000127801.2"; transcript_support_level "5"; mgi_id "MGI:1101358"; tag "not_organism_supported"; tag "basic"; havana_gene "OTTMUSG00000002302.1"; havana_transcript "OTTMUST00000090958.1";
chr11	HAVANA	exon	97115485	97115619	0	-	.	gene_id "ENSMUSG00000001441.14"; transcript_id "ENSMUST00000001480.14"; gene_type "protein_coding"; gene_name "Npepps"; transcript_type "protein_coding"; transcript_name "Npepps-201"; exon_number 16; exon_id "ENSMUSE00001272534.2"; level 2; protein_id "ENSMUSP00000001480.8"; transcript_support_level "1"; mgi_id "MGI:1101358"; tag "basic"; tag "Ensembl_canonical"; tag "GENCODE_Primary"; tag "appris_principal_1"; tag "CCDS"; ccdsid "CCDS25317.1"; havana_gene "OTTMUSG00000002302.1"; havana_transcript "OTTMUST00000004584.1";
chr11	HAVANA	CDS	97115485	97115619	0	-	0	gene_id "ENSMUSG00000001441.14"; transcript_id "ENSMUST00000001480.14"; gene_type "protein_coding"; gene_name "Npepps"; transcript_type "protein_coding"; transcript_name "Npepps-201"; exon_number 16; exon_id "ENSMUSE00001272534.2"; level 2; protein_id "ENSMUSP00000001480.8"; transcript_support_level "1"; mgi_id "MGI:1101358"; tag "basic"; tag "Ensembl_canonical"; tag "GENCODE_Primary"; tag "appris_principal_1"; tag "CCDS"; ccdsid "CCDS25317.1"; havana_gene "OTTMUSG00000002302.1"; havana_transcript "OTTMUST00000004584.1";
chr11	HAVANA	exon	97115485	97115619	0	-	.	gene_id "ENSMUSG00000001441.14"; transcript_id "ENSMUST00000165489.8"; gene_type "protein_coding"; gene_name "Npepps"; transcript_type "retained_intron"; transcript_name "Npepps-214"; exon_number 9; exon_id "ENSMUSE00001240394.2"; level 2; transcript_support_level "5"; mgi_id "MGI:1101358"; havana_gene "OTTMUSG00000002302.1"; havana_transcript "OTTMUST00000090965.1";
chr11	HAVANA	exon	97115485	97115619	0	-	.	gene_id "ENSMUSG00000001441.14"; transcript_id "ENSMUST00000165216.8"; gene_type "protein_coding"; gene_name "Npepps"; transcript_type "protein_coding"; transcript_name "Npepps-213"; exon_number 15; exon_id "ENSMUSE00001272534.2"; level 2; protein_id "ENSMUSP00000128169.2"; transcript_support_level "5"; mgi_id "MGI:1101358"; tag "mRNA_start_NF"; tag "cds_start_NF"; tag "not_organism_supported"; havana_gene "OTTMUSG00000002302.1"; havana_transcript "OTTMUST00000090961.1";
chr11	HAVANA	CDS	97115485	97115619	0	-	0	gene_id "ENSMUSG00000001441.14"; transcript_id "ENSMUST00000165216.8"; gene_type "protein_coding"; gene_name "Npepps"; transcript_type "protein_coding"; transcript_name "Npepps-213"; exon_number 15; exon_id "ENSMUSE00001272534.2"; level 2; protein_id "ENSMUSP00000128169.2"; transcript_support_level "5"; mgi_id "MGI:1101358"; tag "mRNA_start_NF"; tag "cds_start_NF"; tag "not_organism_supported"; havana_gene "OTTMUSG00000002302.1"; havana_transcript "OTTMUST00000090961.1";
chr11	HAVANA	exon	97115485	97115619	0	-	.	gene_id "ENSMUSG00000001441.14"; transcript_id "ENSMUST00000133907.3"; gene_type "protein_coding"; gene_name "Npepps"; transcript_type "retained_intron"; transcript_name "Npepps-204"; exon_number 4; exon_id "ENSMUSE00001240394.2"; level 2; transcript_support_level "2"; mgi_id "MGI:1101358"; havana_gene "OTTMUSG00000002302.1"; havana_transcript "OTTMUST00000090976.1";
chr11	ENSEMBL_gcm37	exon	97115485	97115619	1.60359581621946	-	.	gene_id "ENSMUSG00000001441.14"; transcript_id "ENSMUSG00000001441.14_tx_3"; exon_id "chr11_97115485_97115619_-"; exonnum "18"; txlen "2968";
chr11	HAVANA	exon	97117555	97117606	0	-	.	gene_id "ENSMUSG00000001441.14"; transcript_id "ENSMUST00000109294.3"; gene_type "protein_coding"; gene_name "Npepps"; transcript_type "retained_intron"; transcript_name "Npepps-203"; exon_number 1; exon_id "ENSMUSE00000907997.2"; level 2; transcript_support_level "3"; mgi_id "MGI:1101358"; havana_gene "OTTMUSG00000002302.1"; havana_transcript "OTTMUST00000090977.1";
chr11	HAVANA	exon	97117555	97117694	0	-	.	gene_id "ENSMUSG00000001441.14"; transcript_id "ENSMUST00000167806.8"; gene_type "protein_coding"; gene_name "Npepps"; transcript_type "protein_coding"; transcript_name "Npepps-215"; exon_number 15; exon_id "ENSMUSE00001307726.2"; level 2; protein_id "ENSMUSP00000130445.2"; transcript_support_level "5"; mgi_id "MGI:1101358"; tag "not_organism_supported"; tag "basic"; havana_gene "OTTMUSG00000002302.1"; havana_transcript "OTTMUST00000090960.1";
chr11	HAVANA	CDS	97117555	97117694	0	-	2	gene_id "ENSMUSG00000001441.14"; transcript_id "ENSMUST00000167806.8"; gene_type "protein_coding"; gene_name "Npepps"; transcript_type "protein_coding"; transcript_name "Npepps-215"; exon_number 15; exon_id "ENSMUSE00001307726.2"; level 2; protein_id "ENSMUSP00000130445.2"; transcript_support_level "5"; mgi_id "MGI:1101358"; tag "not_organism_supported"; tag "basic"; havana_gene "OTTMUSG00000002302.1"; havana_transcript "OTTMUST00000090960.1";
chr11	HAVANA	exon	97117555	97117694	0	-	.	gene_id "ENSMUSG00000001441.14"; transcript_id "ENSMUST00000172108.8"; gene_type "protein_coding"; gene_name "Npepps"; transcript_type "protein_coding"; transcript_name "Npepps-219"; exon_number 15; exon_id "ENSMUSE00001307726.2"; level 2; protein_id "ENSMUSP00000127801.2"; transcript_support_level "5"; mgi_id "MGI:1101358"; tag "not_organism_supported"; tag "basic"; havana_gene "OTTMUSG00000002302.1"; havana_transcript "OTTMUST00000090958.1";
chr11	HAVANA	CDS	97117555	97117694	0	-	2	gene_id "ENSMUSG00000001441.14"; transcript_id "ENSMUST00000172108.8"; gene_type "protein_coding"; gene_name "Npepps"; transcript_type "protein_coding"; transcript_name "Npepps-219"; exon_number 15; exon_id "ENSMUSE00001307726.2"; level 2; protein_id "ENSMUSP00000127801.2"; transcript_support_level "5"; mgi_id "MGI:1101358"; tag "not_organism_supported"; tag "basic"; havana_gene "OTTMUSG00000002302.1"; havana_transcript "OTTMUST00000090958.1";
chr11	HAVANA	exon	97117555	97117694	0	-	.	gene_id "ENSMUSG00000001441.14"; transcript_id "ENSMUST00000001480.14"; gene_type "protein_coding"; gene_name "Npepps"; transcript_type "protein_coding"; transcript_name "Npepps-201"; exon_number 15; exon_id "ENSMUSE00001307726.2"; level 2; protein_id "ENSMUSP00000001480.8"; transcript_support_level "1"; mgi_id "MGI:1101358"; tag "basic"; tag "Ensembl_canonical"; tag "GENCODE_Primary"; tag "appris_principal_1"; tag "CCDS"; ccdsid "CCDS25317.1"; havana_gene "OTTMUSG00000002302.1"; havana_transcript "OTTMUST00000004584.1";
chr11	HAVANA	CDS	97117555	97117694	0	-	2	gene_id "ENSMUSG00000001441.14"; transcript_id "ENSMUST00000001480.14"; gene_type "protein_coding"; gene_name "Npepps"; transcript_type "protein_coding"; transcript_name "Npepps-201"; exon_number 15; exon_id "ENSMUSE00001307726.2"; level 2; protein_id "ENSMUSP00000001480.8"; transcript_support_level "1"; mgi_id "MGI:1101358"; tag "basic"; tag "Ensembl_canonical"; tag "GENCODE_Primary"; tag "appris_principal_1"; tag "CCDS"; ccdsid "CCDS25317.1"; havana_gene "OTTMUSG00000002302.1"; havana_transcript "OTTMUST00000004584.1";
chr11	HAVANA	exon	97117555	97117694	0	-	.	gene_id "ENSMUSG00000001441.14"; transcript_id "ENSMUST00000165489.8"; gene_type "protein_coding"; gene_name "Npepps"; transcript_type "retained_intron"; transcript_name "Npepps-214"; exon_number 8; exon_id "ENSMUSE00001290872.2"; level 2; transcript_support_level "5"; mgi_id "MGI:1101358"; havana_gene "OTTMUSG00000002302.1"; havana_transcript "OTTMUST00000090965.1";
chr11	HAVANA	exon	97117555	97117694	0	-	.	gene_id "ENSMUSG00000001441.14"; transcript_id "ENSMUST00000165216.8"; gene_type "protein_coding"; gene_name "Npepps"; transcript_type "protein_coding"; transcript_name "Npepps-213"; exon_number 14; exon_id "ENSMUSE00001307726.2"; level 2; protein_id "ENSMUSP00000128169.2"; transcript_support_level "5"; mgi_id "MGI:1101358"; tag "mRNA_start_NF"; tag "cds_start_NF"; tag "not_organism_supported"; havana_gene "OTTMUSG00000002302.1"; havana_transcript "OTTMUST00000090961.1";
chr11	HAVANA	CDS	97117555	97117694	0	-	2	gene_id "ENSMUSG00000001441.14"; transcript_id "ENSMUST00000165216.8"; gene_type "protein_coding"; gene_name "Npepps"; transcript_type "protein_coding"; transcript_name "Npepps-213"; exon_number 14; exon_id "ENSMUSE00001307726.2"; level 2; protein_id "ENSMUSP00000128169.2"; transcript_support_level "5"; mgi_id "MGI:1101358"; tag "mRNA_start_NF"; tag "cds_start_NF"; tag "not_organism_supported"; havana_gene "OTTMUSG00000002302.1"; havana_transcript "OTTMUST00000090961.1";
chr11	HAVANA	exon	97117555	97117694	0	-	.	gene_id "ENSMUSG00000001441.14"; transcript_id "ENSMUST00000133907.3"; gene_type "protein_coding"; gene_name "Npepps"; transcript_type "retained_intron"; transcript_name "Npepps-204"; exon_number 3; exon_id "ENSMUSE00001290872.2"; level 2; transcript_support_level "2"; mgi_id "MGI:1101358"; havana_gene "OTTMUSG00000002302.1"; havana_transcript "OTTMUST00000090976.1";
chr11	ENSEMBL_gcm37	exon	97117555	97117694	1.60359581621946	-	.	gene_id "ENSMUSG00000001441.14"; transcript_id "ENSMUSG00000001441.14_tx_3"; exon_id "chr11_97117555_97117694_-"; exonnum "17"; txlen "2968";
chr11	HAVANA	exon	97120432	97120719	0	-	.	gene_id "ENSMUSG00000001441.14"; transcript_id "ENSMUST00000147287.3"; gene_type "protein_coding"; gene_name "Npepps"; transcript_type "retained_intron"; transcript_name "Npepps-206"; exon_number 3; exon_id "ENSMUSE00000734250.3"; level 2; transcript_support_level "5"; mgi_id "MGI:1101358"; havana_gene "OTTMUSG00000002302.1"; havana_transcript "OTTMUST00000004931.1";
chr11	HAVANA	transcript	97120432	97125908	0	-	.	gene_id "ENSMUSG00000001441.14"; transcript_id "ENSMUST00000147287.3"; gene_type "protein_coding"; gene_name "Npepps"; transcript_type "retained_intron"; transcript_name "Npepps-206"; level 2; transcript_support_level "5"; mgi_id "MGI:1101358"; havana_gene "OTTMUSG00000002302.1"; havana_transcript "OTTMUST00000004931.1";
chr11	HAVANA	exon	97120656	97120719	0	-	.	gene_id "ENSMUSG00000001441.14"; transcript_id "ENSMUST00000167806.8"; gene_type "protein_coding"; gene_name "Npepps"; transcript_type "protein_coding"; transcript_name "Npepps-215"; exon_number 14; exon_id "ENSMUSE00001235512.2"; level 2; protein_id "ENSMUSP00000130445.2"; transcript_support_level "5"; mgi_id "MGI:1101358"; tag "not_organism_supported"; tag "basic"; havana_gene "OTTMUSG00000002302.1"; havana_transcript "OTTMUST00000090960.1";
chr11	HAVANA	CDS	97120656	97120719	0	-	0	gene_id "ENSMUSG00000001441.14"; transcript_id "ENSMUST00000167806.8"; gene_type "protein_coding"; gene_name "Npepps"; transcript_type "protein_coding"; transcript_name "Npepps-215"; exon_number 14; exon_id "ENSMUSE00001235512.2"; level 2; protein_id "ENSMUSP00000130445.2"; transcript_support_level "5"; mgi_id "MGI:1101358"; tag "not_organism_supported"; tag "basic"; havana_gene "OTTMUSG00000002302.1"; havana_transcript "OTTMUST00000090960.1";
chr11	HAVANA	exon	97120656	97120719	0	-	.	gene_id "ENSMUSG00000001441.14"; transcript_id "ENSMUST00000172108.8"; gene_type "protein_coding"; gene_name "Npepps"; transcript_type "protein_coding"; transcript_name "Npepps-219"; exon_number 14; exon_id "ENSMUSE00001235512.2"; level 2; protein_id "ENSMUSP00000127801.2"; transcript_support_level "5"; mgi_id "MGI:1101358"; tag "not_organism_supported"; tag "basic"; havana_gene "OTTMUSG00000002302.1"; havana_transcript "OTTMUST00000090958.1";
chr11	HAVANA	CDS	97120656	97120719	0	-	0	gene_id "ENSMUSG00000001441.14"; transcript_id "ENSMUST00000172108.8"; gene_type "protein_coding"; gene_name "Npepps"; transcript_type "protein_coding"; transcript_name "Npepps-219"; exon_number 14; exon_id "ENSMUSE00001235512.2"; level 2; protein_id "ENSMUSP00000127801.2"; transcript_support_level "5"; mgi_id "MGI:1101358"; tag "not_organism_supported"; tag "basic"; havana_gene "OTTMUSG00000002302.1"; havana_transcript "OTTMUST00000090958.1";
chr11	HAVANA	exon	97120656	97120719	0	-	.	gene_id "ENSMUSG00000001441.14"; transcript_id "ENSMUST00000001480.14"; gene_type "protein_coding"; gene_name "Npepps"; transcript_type "protein_coding"; transcript_name "Npepps-201"; exon_number 14; exon_id "ENSMUSE00001235512.2"; level 2; protein_id "ENSMUSP00000001480.8"; transcript_support_level "1"; mgi_id "MGI:1101358"; tag "basic"; tag "Ensembl_canonical"; tag "GENCODE_Primary"; tag "appris_principal_1"; tag "CCDS"; ccdsid "CCDS25317.1"; havana_gene "OTTMUSG00000002302.1"; havana_transcript "OTTMUST00000004584.1";
chr11	HAVANA	CDS	97120656	97120719	0	-	0	gene_id "ENSMUSG00000001441.14"; transcript_id "ENSMUST00000001480.14"; gene_type "protein_coding"; gene_name "Npepps"; transcript_type "protein_coding"; transcript_name "Npepps-201"; exon_number 14; exon_id "ENSMUSE00001235512.2"; level 2; protein_id "ENSMUSP00000001480.8"; transcript_support_level "1"; mgi_id "MGI:1101358"; tag "basic"; tag "Ensembl_canonical"; tag "GENCODE_Primary"; tag "appris_principal_1"; tag "CCDS"; ccdsid "CCDS25317.1"; havana_gene "OTTMUSG00000002302.1"; havana_transcript "OTTMUST00000004584.1";
chr11	HAVANA	exon	97120656	97120719	0	-	.	gene_id "ENSMUSG00000001441.14"; transcript_id "ENSMUST00000165489.8"; gene_type "protein_coding"; gene_name "Npepps"; transcript_type "retained_intron"; transcript_name "Npepps-214"; exon_number 7; exon_id "ENSMUSE00001243951.2"; level 2; transcript_support_level "5"; mgi_id "MGI:1101358"; havana_gene "OTTMUSG00000002302.1"; havana_transcript "OTTMUST00000090965.1";
chr11	HAVANA	exon	97120656	97120719	0	-	.	gene_id "ENSMUSG00000001441.14"; transcript_id "ENSMUST00000165216.8"; gene_type "protein_coding"; gene_name "Npepps"; transcript_type "protein_coding"; transcript_name "Npepps-213"; exon_number 13; exon_id "ENSMUSE00001235512.2"; level 2; protein_id "ENSMUSP00000128169.2"; transcript_support_level "5"; mgi_id "MGI:1101358"; tag "mRNA_start_NF"; tag "cds_start_NF"; tag "not_organism_supported"; havana_gene "OTTMUSG00000002302.1"; havana_transcript "OTTMUST00000090961.1";
chr11	HAVANA	CDS	97120656	97120719	0	-	0	gene_id "ENSMUSG00000001441.14"; transcript_id "ENSMUST00000165216.8"; gene_type "protein_coding"; gene_name "Npepps"; transcript_type "protein_coding"; transcript_name "Npepps-213"; exon_number 13; exon_id "ENSMUSE00001235512.2"; level 2; protein_id "ENSMUSP00000128169.2"; transcript_support_level "5"; mgi_id "MGI:1101358"; tag "mRNA_start_NF"; tag "cds_start_NF"; tag "not_organism_supported"; havana_gene "OTTMUSG00000002302.1"; havana_transcript "OTTMUST00000090961.1";
chr11	HAVANA	exon	97120656	97120719	0	-	.	gene_id "ENSMUSG00000001441.14"; transcript_id "ENSMUST00000133907.3"; gene_type "protein_coding"; gene_name "Npepps"; transcript_type "retained_intron"; transcript_name "Npepps-204"; exon_number 2; exon_id "ENSMUSE00001243951.2"; level 2; transcript_support_level "2"; mgi_id "MGI:1101358"; havana_gene "OTTMUSG00000002302.1"; havana_transcript "OTTMUST00000090976.1";
chr11	ENSEMBL_gcm37	exon	97120656	97120719	1.60359581621946	-	.	gene_id "ENSMUSG00000001441.14"; transcript_id "ENSMUSG00000001441.14_tx_3"; exon_id "chr11_97120656_97120719_-"; exonnum "16"; txlen "2968";
chr11	HAVANA	exon	97122715	97122824	0	-	.	gene_id "ENSMUSG00000001441.14"; transcript_id "ENSMUST00000167806.8"; gene_type "protein_coding"; gene_name "Npepps"; transcript_type "protein_coding"; transcript_name "Npepps-215"; exon_number 13; exon_id "ENSMUSE00001296151.2"; level 2; protein_id "ENSMUSP00000130445.2"; transcript_support_level "5"; mgi_id "MGI:1101358"; tag "not_organism_supported"; tag "basic"; havana_gene "OTTMUSG00000002302.1"; havana_transcript "OTTMUST00000090960.1";
chr11	HAVANA	CDS	97122715	97122824	0	-	2	gene_id "ENSMUSG00000001441.14"; transcript_id "ENSMUST00000167806.8"; gene_type "protein_coding"; gene_name "Npepps"; transcript_type "protein_coding"; transcript_name "Npepps-215"; exon_number 13; exon_id "ENSMUSE00001296151.2"; level 2; protein_id "ENSMUSP00000130445.2"; transcript_support_level "5"; mgi_id "MGI:1101358"; tag "not_organism_supported"; tag "basic"; havana_gene "OTTMUSG00000002302.1"; havana_transcript "OTTMUST00000090960.1";
chr11	HAVANA	exon	97122715	97122824	0	-	.	gene_id "ENSMUSG00000001441.14"; transcript_id "ENSMUST00000172108.8"; gene_type "protein_coding"; gene_name "Npepps"; transcript_type "protein_coding"; transcript_name "Npepps-219"; exon_number 13; exon_id "ENSMUSE00001296151.2"; level 2; protein_id "ENSMUSP00000127801.2"; transcript_support_level "5"; mgi_id "MGI:1101358"; tag "not_organism_supported"; tag "basic"; havana_gene "OTTMUSG00000002302.1"; havana_transcript "OTTMUST00000090958.1";
chr11	HAVANA	CDS	97122715	97122824	0	-	2	gene_id "ENSMUSG00000001441.14"; transcript_id "ENSMUST00000172108.8"; gene_type "protein_coding"; gene_name "Npepps"; transcript_type "protein_coding"; transcript_name "Npepps-219"; exon_number 13; exon_id "ENSMUSE00001296151.2"; level 2; protein_id "ENSMUSP00000127801.2"; transcript_support_level "5"; mgi_id "MGI:1101358"; tag "not_organism_supported"; tag "basic"; havana_gene "OTTMUSG00000002302.1"; havana_transcript "OTTMUST00000090958.1";
chr11	HAVANA	exon	97122715	97122824	0	-	.	gene_id "ENSMUSG00000001441.14"; transcript_id "ENSMUST00000001480.14"; gene_type "protein_coding"; gene_name "Npepps"; transcript_type "protein_coding"; transcript_name "Npepps-201"; exon_number 13; exon_id "ENSMUSE00001296151.2"; level 2; protein_id "ENSMUSP00000001480.8"; transcript_support_level "1"; mgi_id "MGI:1101358"; tag "basic"; tag "Ensembl_canonical"; tag "GENCODE_Primary"; tag "appris_principal_1"; tag "CCDS"; ccdsid "CCDS25317.1"; havana_gene "OTTMUSG00000002302.1"; havana_transcript "OTTMUST00000004584.1";
chr11	HAVANA	CDS	97122715	97122824	0	-	2	gene_id "ENSMUSG00000001441.14"; transcript_id "ENSMUST00000001480.14"; gene_type "protein_coding"; gene_name "Npepps"; transcript_type "protein_coding"; transcript_name "Npepps-201"; exon_number 13; exon_id "ENSMUSE00001296151.2"; level 2; protein_id "ENSMUSP00000001480.8"; transcript_support_level "1"; mgi_id "MGI:1101358"; tag "basic"; tag "Ensembl_canonical"; tag "GENCODE_Primary"; tag "appris_principal_1"; tag "CCDS"; ccdsid "CCDS25317.1"; havana_gene "OTTMUSG00000002302.1"; havana_transcript "OTTMUST00000004584.1";
chr11	HAVANA	exon	97122715	97122824	0	-	.	gene_id "ENSMUSG00000001441.14"; transcript_id "ENSMUST00000165489.8"; gene_type "protein_coding"; gene_name "Npepps"; transcript_type "retained_intron"; transcript_name "Npepps-214"; exon_number 6; exon_id "ENSMUSE00001293547.2"; level 2; transcript_support_level "5"; mgi_id "MGI:1101358"; havana_gene "OTTMUSG00000002302.1"; havana_transcript "OTTMUST00000090965.1";
chr11	HAVANA	exon	97122715	97122824	0	-	.	gene_id "ENSMUSG00000001441.14"; transcript_id "ENSMUST00000165216.8"; gene_type "protein_coding"; gene_name "Npepps"; transcript_type "protein_coding"; transcript_name "Npepps-213"; exon_number 12; exon_id "ENSMUSE00001296151.2"; level 2; protein_id "ENSMUSP00000128169.2"; transcript_support_level "5"; mgi_id "MGI:1101358"; tag "mRNA_start_NF"; tag "cds_start_NF"; tag "not_organism_supported"; havana_gene "OTTMUSG00000002302.1"; havana_transcript "OTTMUST00000090961.1";
chr11	HAVANA	CDS	97122715	97122824	0	-	2	gene_id "ENSMUSG00000001441.14"; transcript_id "ENSMUST00000165216.8"; gene_type "protein_coding"; gene_name "Npepps"; transcript_type "protein_coding"; transcript_name "Npepps-213"; exon_number 12; exon_id "ENSMUSE00001296151.2"; level 2; protein_id "ENSMUSP00000128169.2"; transcript_support_level "5"; mgi_id "MGI:1101358"; tag "mRNA_start_NF"; tag "cds_start_NF"; tag "not_organism_supported"; havana_gene "OTTMUSG00000002302.1"; havana_transcript "OTTMUST00000090961.1";
chr11	HAVANA	exon	97122715	97122824	0	-	.	gene_id "ENSMUSG00000001441.14"; transcript_id "ENSMUST00000147287.3"; gene_type "protein_coding"; gene_name "Npepps"; transcript_type "retained_intron"; transcript_name "Npepps-206"; exon_number 2; exon_id "ENSMUSE00001293547.2"; level 2; transcript_support_level "5"; mgi_id "MGI:1101358"; havana_gene "OTTMUSG00000002302.1"; havana_transcript "OTTMUST00000004931.1";
chr11	ENSEMBL_gcm37	exon	97122715	97122824	1.60359581621946	-	.	gene_id "ENSMUSG00000001441.14"; transcript_id "ENSMUSG00000001441.14_tx_3"; exon_id "chr11_97122715_97122824_-"; exonnum "15"; txlen "2968";
chr11	HAVANA	exon	97122715	97123088	0	-	.	gene_id "ENSMUSG00000001441.14"; transcript_id "ENSMUST00000133907.3"; gene_type "protein_coding"; gene_name "Npepps"; transcript_type "retained_intron"; transcript_name "Npepps-204"; exon_number 1; exon_id "ENSMUSE00000766781.3"; level 2; transcript_support_level "2"; mgi_id "MGI:1101358"; havana_gene "OTTMUSG00000002302.1"; havana_transcript "OTTMUST00000090976.1";
chr11	HAVANA	exon	97122759	97122824	0	-	.	gene_id "ENSMUSG00000001441.14"; transcript_id "ENSMUST00000152820.8"; gene_type "protein_coding"; gene_name "Npepps"; transcript_type "protein_coding_CDS_not_defined"; transcript_name "Npepps-208"; exon_number 6; exon_id "ENSMUSE00000728819.2"; level 2; transcript_support_level "3"; mgi_id "MGI:1101358"; tag "mRNA_end_NF"; havana_gene "OTTMUSG00000002302.1"; havana_transcript "OTTMUST00000004930.1";
chr11	HAVANA	transcript	97122759	97132704	0	-	.	gene_id "ENSMUSG00000001441.14"; transcript_id "ENSMUST00000152820.8"; gene_type "protein_coding"; gene_name "Npepps"; transcript_type "protein_coding_CDS_not_defined"; transcript_name "Npepps-208"; level 2; transcript_support_level "3"; mgi_id "MGI:1101358"; tag "mRNA_end_NF"; havana_gene "OTTMUSG00000002302.1"; havana_transcript "OTTMUST00000004930.1";
chr11	HAVANA	exon	97122764	97122824	0	-	.	gene_id "ENSMUSG00000001441.14"; transcript_id "ENSMUST00000163164.2"; gene_type "protein_coding"; gene_name "Npepps"; transcript_type "protein_coding"; transcript_name "Npepps-211"; exon_number 7; exon_id "ENSMUSE00000874729.2"; level 1; protein_id "ENSMUSP00000129361.2"; transcript_support_level "3"; mgi_id "MGI:1101358"; tag "mRNA_start_NF"; tag "mRNA_end_NF"; tag "cds_start_NF"; tag "cds_end_NF"; tag "exp_conf"; havana_gene "OTTMUSG00000002302.1"; havana_transcript "OTTMUST00000090967.1";
chr11	HAVANA	CDS	97122764	97122824	0	-	2	gene_id "ENSMUSG00000001441.14"; transcript_id "ENSMUST00000163164.2"; gene_type "protein_coding"; gene_name "Npepps"; transcript_type "protein_coding"; transcript_name "Npepps-211"; exon_number 7; exon_id "ENSMUSE00000874729.2"; level 1; protein_id "ENSMUSP00000129361.2"; transcript_support_level "3"; mgi_id "MGI:1101358"; tag "mRNA_start_NF"; tag "mRNA_end_NF"; tag "cds_start_NF"; tag "cds_end_NF"; tag "exp_conf"; havana_gene "OTTMUSG00000002302.1"; havana_transcript "OTTMUST00000090967.1";
chr11	HAVANA	transcript	97122764	97133609	0	-	.	gene_id "ENSMUSG00000001441.14"; transcript_id "ENSMUST00000163164.2"; gene_type "protein_coding"; gene_name "Npepps"; transcript_type "protein_coding"; transcript_name "Npepps-211"; level 1; protein_id "ENSMUSP00000129361.2"; transcript_support_level "3"; mgi_id "MGI:1101358"; tag "mRNA_start_NF"; tag "mRNA_end_NF"; tag "cds_start_NF"; tag "cds_end_NF"; tag "exp_conf"; havana_gene "OTTMUSG00000002302.1"; havana_transcript "OTTMUST00000090967.1";
chr11	HAVANA	exon	97125881	97125908	0	-	.	gene_id "ENSMUSG00000001441.14"; transcript_id "ENSMUST00000147287.3"; gene_type "protein_coding"; gene_name "Npepps"; transcript_type "retained_intron"; transcript_name "Npepps-206"; exon_number 1; exon_id "ENSMUSE00000873253.2"; level 2; transcript_support_level "5"; mgi_id "MGI:1101358"; havana_gene "OTTMUSG00000002302.1"; havana_transcript "OTTMUST00000004931.1";
chr11	HAVANA	exon	97125881	97125941	0	-	.	gene_id "ENSMUSG00000001441.14"; transcript_id "ENSMUST00000167806.8"; gene_type "protein_coding"; gene_name "Npepps"; transcript_type "protein_coding"; transcript_name "Npepps-215"; exon_number 12; exon_id "ENSMUSE00001229880.2"; level 2; protein_id "ENSMUSP00000130445.2"; transcript_support_level "5"; mgi_id "MGI:1101358"; tag "not_organism_supported"; tag "basic"; havana_gene "OTTMUSG00000002302.1"; havana_transcript "OTTMUST00000090960.1";
chr11	HAVANA	CDS	97125881	97125941	0	-	0	gene_id "ENSMUSG00000001441.14"; transcript_id "ENSMUST00000167806.8"; gene_type "protein_coding"; gene_name "Npepps"; transcript_type "protein_coding"; transcript_name "Npepps-215"; exon_number 12; exon_id "ENSMUSE00001229880.2"; level 2; protein_id "ENSMUSP00000130445.2"; transcript_support_level "5"; mgi_id "MGI:1101358"; tag "not_organism_supported"; tag "basic"; havana_gene "OTTMUSG00000002302.1"; havana_transcript "OTTMUST00000090960.1";
chr11	HAVANA	exon	97125881	97125941	0	-	.	gene_id "ENSMUSG00000001441.14"; transcript_id "ENSMUST00000172108.8"; gene_type "protein_coding"; gene_name "Npepps"; transcript_type "protein_coding"; transcript_name "Npepps-219"; exon_number 12; exon_id "ENSMUSE00001229880.2"; level 2; protein_id "ENSMUSP00000127801.2"; transcript_support_level "5"; mgi_id "MGI:1101358"; tag "not_organism_supported"; tag "basic"; havana_gene "OTTMUSG00000002302.1"; havana_transcript "OTTMUST00000090958.1";
chr11	HAVANA	CDS	97125881	97125941	0	-	0	gene_id "ENSMUSG00000001441.14"; transcript_id "ENSMUST00000172108.8"; gene_type "protein_coding"; gene_name "Npepps"; transcript_type "protein_coding"; transcript_name "Npepps-219"; exon_number 12; exon_id "ENSMUSE00001229880.2"; level 2; protein_id "ENSMUSP00000127801.2"; transcript_support_level "5"; mgi_id "MGI:1101358"; tag "not_organism_supported"; tag "basic"; havana_gene "OTTMUSG00000002302.1"; havana_transcript "OTTMUST00000090958.1";
chr11	HAVANA	exon	97125881	97125941	0	-	.	gene_id "ENSMUSG00000001441.14"; transcript_id "ENSMUST00000001480.14"; gene_type "protein_coding"; gene_name "Npepps"; transcript_type "protein_coding"; transcript_name "Npepps-201"; exon_number 12; exon_id "ENSMUSE00001229880.2"; level 2; protein_id "ENSMUSP00000001480.8"; transcript_support_level "1"; mgi_id "MGI:1101358"; tag "basic"; tag "Ensembl_canonical"; tag "GENCODE_Primary"; tag "appris_principal_1"; tag "CCDS"; ccdsid "CCDS25317.1"; havana_gene "OTTMUSG00000002302.1"; havana_transcript "OTTMUST00000004584.1";
chr11	HAVANA	CDS	97125881	97125941	0	-	0	gene_id "ENSMUSG00000001441.14"; transcript_id "ENSMUST00000001480.14"; gene_type "protein_coding"; gene_name "Npepps"; transcript_type "protein_coding"; transcript_name "Npepps-201"; exon_number 12; exon_id "ENSMUSE00001229880.2"; level 2; protein_id "ENSMUSP00000001480.8"; transcript_support_level "1"; mgi_id "MGI:1101358"; tag "basic"; tag "Ensembl_canonical"; tag "GENCODE_Primary"; tag "appris_principal_1"; tag "CCDS"; ccdsid "CCDS25317.1"; havana_gene "OTTMUSG00000002302.1"; havana_transcript "OTTMUST00000004584.1";
chr11	HAVANA	exon	97125881	97125941	0	-	.	gene_id "ENSMUSG00000001441.14"; transcript_id "ENSMUST00000165489.8"; gene_type "protein_coding"; gene_name "Npepps"; transcript_type "retained_intron"; transcript_name "Npepps-214"; exon_number 5; exon_id "ENSMUSE00001270857.2"; level 2; transcript_support_level "5"; mgi_id "MGI:1101358"; havana_gene "OTTMUSG00000002302.1"; havana_transcript "OTTMUST00000090965.1";
chr11	HAVANA	exon	97125881	97125941	0	-	.	gene_id "ENSMUSG00000001441.14"; transcript_id "ENSMUST00000165216.8"; gene_type "protein_coding"; gene_name "Npepps"; transcript_type "protein_coding"; transcript_name "Npepps-213"; exon_number 11; exon_id "ENSMUSE00001229880.2"; level 2; protein_id "ENSMUSP00000128169.2"; transcript_support_level "5"; mgi_id "MGI:1101358"; tag "mRNA_start_NF"; tag "cds_start_NF"; tag "not_organism_supported"; havana_gene "OTTMUSG00000002302.1"; havana_transcript "OTTMUST00000090961.1";
chr11	HAVANA	CDS	97125881	97125941	0	-	0	gene_id "ENSMUSG00000001441.14"; transcript_id "ENSMUST00000165216.8"; gene_type "protein_coding"; gene_name "Npepps"; transcript_type "protein_coding"; transcript_name "Npepps-213"; exon_number 11; exon_id "ENSMUSE00001229880.2"; level 2; protein_id "ENSMUSP00000128169.2"; transcript_support_level "5"; mgi_id "MGI:1101358"; tag "mRNA_start_NF"; tag "cds_start_NF"; tag "not_organism_supported"; havana_gene "OTTMUSG00000002302.1"; havana_transcript "OTTMUST00000090961.1";
chr11	HAVANA	exon	97125881	97125941	0	-	.	gene_id "ENSMUSG00000001441.14"; transcript_id "ENSMUST00000152820.8"; gene_type "protein_coding"; gene_name "Npepps"; transcript_type "protein_coding_CDS_not_defined"; transcript_name "Npepps-208"; exon_number 5; exon_id "ENSMUSE00001270857.2"; level 2; transcript_support_level "3"; mgi_id "MGI:1101358"; tag "mRNA_end_NF"; havana_gene "OTTMUSG00000002302.1"; havana_transcript "OTTMUST00000004930.1";
chr11	HAVANA	exon	97125881	97125941	0	-	.	gene_id "ENSMUSG00000001441.14"; transcript_id "ENSMUST00000163164.2"; gene_type "protein_coding"; gene_name "Npepps"; transcript_type "protein_coding"; transcript_name "Npepps-211"; exon_number 6; exon_id "ENSMUSE00001229880.2"; level 1; protein_id "ENSMUSP00000129361.2"; transcript_support_level "3"; mgi_id "MGI:1101358"; tag "mRNA_start_NF"; tag "mRNA_end_NF"; tag "cds_start_NF"; tag "cds_end_NF"; tag "exp_conf"; havana_gene "OTTMUSG00000002302.1"; havana_transcript "OTTMUST00000090967.1";
chr11	HAVANA	CDS	97125881	97125941	0	-	0	gene_id "ENSMUSG00000001441.14"; transcript_id "ENSMUST00000163164.2"; gene_type "protein_coding"; gene_name "Npepps"; transcript_type "protein_coding"; transcript_name "Npepps-211"; exon_number 6; exon_id "ENSMUSE00001229880.2"; level 1; protein_id "ENSMUSP00000129361.2"; transcript_support_level "3"; mgi_id "MGI:1101358"; tag "mRNA_start_NF"; tag "mRNA_end_NF"; tag "cds_start_NF"; tag "cds_end_NF"; tag "exp_conf"; havana_gene "OTTMUSG00000002302.1"; havana_transcript "OTTMUST00000090967.1";
chr11	HAVANA	exon	97125881	97125941	0	-	.	gene_id "ENSMUSG00000001441.14"; transcript_id "ENSMUST00000154372.9"; gene_type "protein_coding"; gene_name "Npepps"; transcript_type "nonsense_mediated_decay"; transcript_name "Npepps-209"; exon_number 12; exon_id "ENSMUSE00001270857.2"; level 2; protein_id "ENSMUSP00000119644.3"; transcript_support_level "5"; mgi_id "MGI:1101358"; tag "mRNA_start_NF"; tag "mRNA_end_NF"; tag "cds_start_NF"; havana_gene "OTTMUSG00000002302.1"; havana_transcript "OTTMUST00000004928.1";
chr11	HAVANA	UTR	97125881	97125941	0	-	.	gene_id "ENSMUSG00000001441.14"; transcript_id "ENSMUST00000154372.9"; gene_type "protein_coding"; gene_name "Npepps"; transcript_type "nonsense_mediated_decay"; transcript_name "Npepps-209"; exon_number 12; exon_id "ENSMUSE00001270857.2"; level 2; protein_id "ENSMUSP00000119644.3"; transcript_support_level "5"; mgi_id "MGI:1101358"; tag "mRNA_start_NF"; tag "mRNA_end_NF"; tag "cds_start_NF"; havana_gene "OTTMUSG00000002302.1"; havana_transcript "OTTMUST00000004928.1";
chr11	ENSEMBL_gcm37	exon	97125881	97125941	1.60359581621946	-	.	gene_id "ENSMUSG00000001441.14"; transcript_id "ENSMUSG00000001441.14_tx_3"; exon_id "chr11_97125881_97125941_-"; exonnum "14"; txlen "2968";
chr11	HAVANA	transcript	97125881	97158457	0	-	.	gene_id "ENSMUSG00000001441.14"; transcript_id "ENSMUST00000154372.9"; gene_type "protein_coding"; gene_name "Npepps"; transcript_type "nonsense_mediated_decay"; transcript_name "Npepps-209"; level 2; protein_id "ENSMUSP00000119644.3"; transcript_support_level "5"; mgi_id "MGI:1101358"; tag "mRNA_start_NF"; tag "mRNA_end_NF"; tag "cds_start_NF"; havana_gene "OTTMUSG00000002302.1"; havana_transcript "OTTMUST00000004928.1";
chr11	HAVANA	exon	97126891	97126995	0	-	.	gene_id "ENSMUSG00000001441.14"; transcript_id "ENSMUST00000167806.8"; gene_type "protein_coding"; gene_name "Npepps"; transcript_type "protein_coding"; transcript_name "Npepps-215"; exon_number 11; exon_id "ENSMUSE00001303534.2"; level 2; protein_id "ENSMUSP00000130445.2"; transcript_support_level "5"; mgi_id "MGI:1101358"; tag "not_organism_supported"; tag "basic"; havana_gene "OTTMUSG00000002302.1"; havana_transcript "OTTMUST00000090960.1";
chr11	HAVANA	CDS	97126891	97126995	0	-	0	gene_id "ENSMUSG00000001441.14"; transcript_id "ENSMUST00000167806.8"; gene_type "protein_coding"; gene_name "Npepps"; transcript_type "protein_coding"; transcript_name "Npepps-215"; exon_number 11; exon_id "ENSMUSE00001303534.2"; level 2; protein_id "ENSMUSP00000130445.2"; transcript_support_level "5"; mgi_id "MGI:1101358"; tag "not_organism_supported"; tag "basic"; havana_gene "OTTMUSG00000002302.1"; havana_transcript "OTTMUST00000090960.1";
chr11	HAVANA	exon	97126891	97126995	0	-	.	gene_id "ENSMUSG00000001441.14"; transcript_id "ENSMUST00000172108.8"; gene_type "protein_coding"; gene_name "Npepps"; transcript_type "protein_coding"; transcript_name "Npepps-219"; exon_number 11; exon_id "ENSMUSE00001303534.2"; level 2; protein_id "ENSMUSP00000127801.2"; transcript_support_level "5"; mgi_id "MGI:1101358"; tag "not_organism_supported"; tag "basic"; havana_gene "OTTMUSG00000002302.1"; havana_transcript "OTTMUST00000090958.1";
chr11	HAVANA	CDS	97126891	97126995	0	-	0	gene_id "ENSMUSG00000001441.14"; transcript_id "ENSMUST00000172108.8"; gene_type "protein_coding"; gene_name "Npepps"; transcript_type "protein_coding"; transcript_name "Npepps-219"; exon_number 11; exon_id "ENSMUSE00001303534.2"; level 2; protein_id "ENSMUSP00000127801.2"; transcript_support_level "5"; mgi_id "MGI:1101358"; tag "not_organism_supported"; tag "basic"; havana_gene "OTTMUSG00000002302.1"; havana_transcript "OTTMUST00000090958.1";
chr11	HAVANA	exon	97126891	97126995	0	-	.	gene_id "ENSMUSG00000001441.14"; transcript_id "ENSMUST00000001480.14"; gene_type "protein_coding"; gene_name "Npepps"; transcript_type "protein_coding"; transcript_name "Npepps-201"; exon_number 11; exon_id "ENSMUSE00001303534.2"; level 2; protein_id "ENSMUSP00000001480.8"; transcript_support_level "1"; mgi_id "MGI:1101358"; tag "basic"; tag "Ensembl_canonical"; tag "GENCODE_Primary"; tag "appris_principal_1"; tag "CCDS"; ccdsid "CCDS25317.1"; havana_gene "OTTMUSG00000002302.1"; havana_transcript "OTTMUST00000004584.1";
chr11	HAVANA	CDS	97126891	97126995	0	-	0	gene_id "ENSMUSG00000001441.14"; transcript_id "ENSMUST00000001480.14"; gene_type "protein_coding"; gene_name "Npepps"; transcript_type "protein_coding"; transcript_name "Npepps-201"; exon_number 11; exon_id "ENSMUSE00001303534.2"; level 2; protein_id "ENSMUSP00000001480.8"; transcript_support_level "1"; mgi_id "MGI:1101358"; tag "basic"; tag "Ensembl_canonical"; tag "GENCODE_Primary"; tag "appris_principal_1"; tag "CCDS"; ccdsid "CCDS25317.1"; havana_gene "OTTMUSG00000002302.1"; havana_transcript "OTTMUST00000004584.1";
chr11	HAVANA	exon	97126891	97126995	0	-	.	gene_id "ENSMUSG00000001441.14"; transcript_id "ENSMUST00000165216.8"; gene_type "protein_coding"; gene_name "Npepps"; transcript_type "protein_coding"; transcript_name "Npepps-213"; exon_number 10; exon_id "ENSMUSE00001303534.2"; level 2; protein_id "ENSMUSP00000128169.2"; transcript_support_level "5"; mgi_id "MGI:1101358"; tag "mRNA_start_NF"; tag "cds_start_NF"; tag "not_organism_supported"; havana_gene "OTTMUSG00000002302.1"; havana_transcript "OTTMUST00000090961.1";
chr11	HAVANA	CDS	97126891	97126995	0	-	0	gene_id "ENSMUSG00000001441.14"; transcript_id "ENSMUST00000165216.8"; gene_type "protein_coding"; gene_name "Npepps"; transcript_type "protein_coding"; transcript_name "Npepps-213"; exon_number 10; exon_id "ENSMUSE00001303534.2"; level 2; protein_id "ENSMUSP00000128169.2"; transcript_support_level "5"; mgi_id "MGI:1101358"; tag "mRNA_start_NF"; tag "cds_start_NF"; tag "not_organism_supported"; havana_gene "OTTMUSG00000002302.1"; havana_transcript "OTTMUST00000090961.1";
chr11	HAVANA	exon	97126891	97126995	0	-	.	gene_id "ENSMUSG00000001441.14"; transcript_id "ENSMUST00000152820.8"; gene_type "protein_coding"; gene_name "Npepps"; transcript_type "protein_coding_CDS_not_defined"; transcript_name "Npepps-208"; exon_number 4; exon_id "ENSMUSE00001232531.2"; level 2; transcript_support_level "3"; mgi_id "MGI:1101358"; tag "mRNA_end_NF"; havana_gene "OTTMUSG00000002302.1"; havana_transcript "OTTMUST00000004930.1";
chr11	HAVANA	exon	97126891	97126995	0	-	.	gene_id "ENSMUSG00000001441.14"; transcript_id "ENSMUST00000163164.2"; gene_type "protein_coding"; gene_name "Npepps"; transcript_type "protein_coding"; transcript_name "Npepps-211"; exon_number 5; exon_id "ENSMUSE00001303534.2"; level 1; protein_id "ENSMUSP00000129361.2"; transcript_support_level "3"; mgi_id "MGI:1101358"; tag "mRNA_start_NF"; tag "mRNA_end_NF"; tag "cds_start_NF"; tag "cds_end_NF"; tag "exp_conf"; havana_gene "OTTMUSG00000002302.1"; havana_transcript "OTTMUST00000090967.1";
chr11	HAVANA	CDS	97126891	97126995	0	-	0	gene_id "ENSMUSG00000001441.14"; transcript_id "ENSMUST00000163164.2"; gene_type "protein_coding"; gene_name "Npepps"; transcript_type "protein_coding"; transcript_name "Npepps-211"; exon_number 5; exon_id "ENSMUSE00001303534.2"; level 1; protein_id "ENSMUSP00000129361.2"; transcript_support_level "3"; mgi_id "MGI:1101358"; tag "mRNA_start_NF"; tag "mRNA_end_NF"; tag "cds_start_NF"; tag "cds_end_NF"; tag "exp_conf"; havana_gene "OTTMUSG00000002302.1"; havana_transcript "OTTMUST00000090967.1";
chr11	HAVANA	exon	97126891	97126995	0	-	.	gene_id "ENSMUSG00000001441.14"; transcript_id "ENSMUST00000154372.9"; gene_type "protein_coding"; gene_name "Npepps"; transcript_type "nonsense_mediated_decay"; transcript_name "Npepps-209"; exon_number 11; exon_id "ENSMUSE00001232531.2"; level 2; protein_id "ENSMUSP00000119644.3"; transcript_support_level "5"; mgi_id "MGI:1101358"; tag "mRNA_start_NF"; tag "mRNA_end_NF"; tag "cds_start_NF"; havana_gene "OTTMUSG00000002302.1"; havana_transcript "OTTMUST00000004928.1";
chr11	HAVANA	UTR	97126891	97126995	0	-	.	gene_id "ENSMUSG00000001441.14"; transcript_id "ENSMUST00000154372.9"; gene_type "protein_coding"; gene_name "Npepps"; transcript_type "nonsense_mediated_decay"; transcript_name "Npepps-209"; exon_number 11; exon_id "ENSMUSE00001232531.2"; level 2; protein_id "ENSMUSP00000119644.3"; transcript_support_level "5"; mgi_id "MGI:1101358"; tag "mRNA_start_NF"; tag "mRNA_end_NF"; tag "cds_start_NF"; havana_gene "OTTMUSG00000002302.1"; havana_transcript "OTTMUST00000004928.1";
chr11	ENSEMBL_gcm37	exon	97126891	97126995	1.60359581621946	-	.	gene_id "ENSMUSG00000001441.14"; transcript_id "ENSMUSG00000001441.14_tx_3"; exon_id "chr11_97126891_97126995_-"; exonnum "13"; txlen "2968";
chr11	HAVANA	exon	97126891	97127047	0	-	.	gene_id "ENSMUSG00000001441.14"; transcript_id "ENSMUST00000165489.8"; gene_type "protein_coding"; gene_name "Npepps"; transcript_type "retained_intron"; transcript_name "Npepps-214"; exon_number 4; exon_id "ENSMUSE00000878136.2"; level 2; transcript_support_level "5"; mgi_id "MGI:1101358"; havana_gene "OTTMUSG00000002302.1"; havana_transcript "OTTMUST00000090965.1";
chr11	HAVANA	exon	97128920	97129084	0	-	.	gene_id "ENSMUSG00000001441.14"; transcript_id "ENSMUST00000167806.8"; gene_type "protein_coding"; gene_name "Npepps"; transcript_type "protein_coding"; transcript_name "Npepps-215"; exon_number 10; exon_id "ENSMUSE00001269065.2"; level 2; protein_id "ENSMUSP00000130445.2"; transcript_support_level "5"; mgi_id "MGI:1101358"; tag "not_organism_supported"; tag "basic"; havana_gene "OTTMUSG00000002302.1"; havana_transcript "OTTMUST00000090960.1";
chr11	HAVANA	CDS	97128920	97129084	0	-	0	gene_id "ENSMUSG00000001441.14"; transcript_id "ENSMUST00000167806.8"; gene_type "protein_coding"; gene_name "Npepps"; transcript_type "protein_coding"; transcript_name "Npepps-215"; exon_number 10; exon_id "ENSMUSE00001269065.2"; level 2; protein_id "ENSMUSP00000130445.2"; transcript_support_level "5"; mgi_id "MGI:1101358"; tag "not_organism_supported"; tag "basic"; havana_gene "OTTMUSG00000002302.1"; havana_transcript "OTTMUST00000090960.1";
chr11	HAVANA	exon	97128920	97129084	0	-	.	gene_id "ENSMUSG00000001441.14"; transcript_id "ENSMUST00000172108.8"; gene_type "protein_coding"; gene_name "Npepps"; transcript_type "protein_coding"; transcript_name "Npepps-219"; exon_number 10; exon_id "ENSMUSE00001269065.2"; level 2; protein_id "ENSMUSP00000127801.2"; transcript_support_level "5"; mgi_id "MGI:1101358"; tag "not_organism_supported"; tag "basic"; havana_gene "OTTMUSG00000002302.1"; havana_transcript "OTTMUST00000090958.1";
chr11	HAVANA	CDS	97128920	97129084	0	-	0	gene_id "ENSMUSG00000001441.14"; transcript_id "ENSMUST00000172108.8"; gene_type "protein_coding"; gene_name "Npepps"; transcript_type "protein_coding"; transcript_name "Npepps-219"; exon_number 10; exon_id "ENSMUSE00001269065.2"; level 2; protein_id "ENSMUSP00000127801.2"; transcript_support_level "5"; mgi_id "MGI:1101358"; tag "not_organism_supported"; tag "basic"; havana_gene "OTTMUSG00000002302.1"; havana_transcript "OTTMUST00000090958.1";
chr11	HAVANA	exon	97128920	97129084	0	-	.	gene_id "ENSMUSG00000001441.14"; transcript_id "ENSMUST00000001480.14"; gene_type "protein_coding"; gene_name "Npepps"; transcript_type "protein_coding"; transcript_name "Npepps-201"; exon_number 10; exon_id "ENSMUSE00001269065.2"; level 2; protein_id "ENSMUSP00000001480.8"; transcript_support_level "1"; mgi_id "MGI:1101358"; tag "basic"; tag "Ensembl_canonical"; tag "GENCODE_Primary"; tag "appris_principal_1"; tag "CCDS"; ccdsid "CCDS25317.1"; havana_gene "OTTMUSG00000002302.1"; havana_transcript "OTTMUST00000004584.1";
chr11	HAVANA	CDS	97128920	97129084	0	-	0	gene_id "ENSMUSG00000001441.14"; transcript_id "ENSMUST00000001480.14"; gene_type "protein_coding"; gene_name "Npepps"; transcript_type "protein_coding"; transcript_name "Npepps-201"; exon_number 10; exon_id "ENSMUSE00001269065.2"; level 2; protein_id "ENSMUSP00000001480.8"; transcript_support_level "1"; mgi_id "MGI:1101358"; tag "basic"; tag "Ensembl_canonical"; tag "GENCODE_Primary"; tag "appris_principal_1"; tag "CCDS"; ccdsid "CCDS25317.1"; havana_gene "OTTMUSG00000002302.1"; havana_transcript "OTTMUST00000004584.1";
chr11	HAVANA	exon	97128920	97129084	0	-	.	gene_id "ENSMUSG00000001441.14"; transcript_id "ENSMUST00000165489.8"; gene_type "protein_coding"; gene_name "Npepps"; transcript_type "retained_intron"; transcript_name "Npepps-214"; exon_number 3; exon_id "ENSMUSE00001209846.2"; level 2; transcript_support_level "5"; mgi_id "MGI:1101358"; havana_gene "OTTMUSG00000002302.1"; havana_transcript "OTTMUST00000090965.1";
chr11	HAVANA	exon	97128920	97129084	0	-	.	gene_id "ENSMUSG00000001441.14"; transcript_id "ENSMUST00000165216.8"; gene_type "protein_coding"; gene_name "Npepps"; transcript_type "protein_coding"; transcript_name "Npepps-213"; exon_number 9; exon_id "ENSMUSE00001269065.2"; level 2; protein_id "ENSMUSP00000128169.2"; transcript_support_level "5"; mgi_id "MGI:1101358"; tag "mRNA_start_NF"; tag "cds_start_NF"; tag "not_organism_supported"; havana_gene "OTTMUSG00000002302.1"; havana_transcript "OTTMUST00000090961.1";
chr11	HAVANA	CDS	97128920	97129084	0	-	0	gene_id "ENSMUSG00000001441.14"; transcript_id "ENSMUST00000165216.8"; gene_type "protein_coding"; gene_name "Npepps"; transcript_type "protein_coding"; transcript_name "Npepps-213"; exon_number 9; exon_id "ENSMUSE00001269065.2"; level 2; protein_id "ENSMUSP00000128169.2"; transcript_support_level "5"; mgi_id "MGI:1101358"; tag "mRNA_start_NF"; tag "cds_start_NF"; tag "not_organism_supported"; havana_gene "OTTMUSG00000002302.1"; havana_transcript "OTTMUST00000090961.1";
chr11	HAVANA	exon	97128920	97129084	0	-	.	gene_id "ENSMUSG00000001441.14"; transcript_id "ENSMUST00000152820.8"; gene_type "protein_coding"; gene_name "Npepps"; transcript_type "protein_coding_CDS_not_defined"; transcript_name "Npepps-208"; exon_number 3; exon_id "ENSMUSE00001209846.2"; level 2; transcript_support_level "3"; mgi_id "MGI:1101358"; tag "mRNA_end_NF"; havana_gene "OTTMUSG00000002302.1"; havana_transcript "OTTMUST00000004930.1";
chr11	HAVANA	exon	97128920	97129084	0	-	.	gene_id "ENSMUSG00000001441.14"; transcript_id "ENSMUST00000154372.9"; gene_type "protein_coding"; gene_name "Npepps"; transcript_type "nonsense_mediated_decay"; transcript_name "Npepps-209"; exon_number 10; exon_id "ENSMUSE00001209846.2"; level 2; protein_id "ENSMUSP00000119644.3"; transcript_support_level "5"; mgi_id "MGI:1101358"; tag "mRNA_start_NF"; tag "mRNA_end_NF"; tag "cds_start_NF"; havana_gene "OTTMUSG00000002302.1"; havana_transcript "OTTMUST00000004928.1";
chr11	HAVANA	UTR	97128920	97129084	0	-	.	gene_id "ENSMUSG00000001441.14"; transcript_id "ENSMUST00000154372.9"; gene_type "protein_coding"; gene_name "Npepps"; transcript_type "nonsense_mediated_decay"; transcript_name "Npepps-209"; exon_number 10; exon_id "ENSMUSE00001209846.2"; level 2; protein_id "ENSMUSP00000119644.3"; transcript_support_level "5"; mgi_id "MGI:1101358"; tag "mRNA_start_NF"; tag "mRNA_end_NF"; tag "cds_start_NF"; havana_gene "OTTMUSG00000002302.1"; havana_transcript "OTTMUST00000004928.1";
chr11	ENSEMBL_gcm37	exon	97128920	97129084	1.60359581621946	-	.	gene_id "ENSMUSG00000001441.14"; transcript_id "ENSMUSG00000001441.14_tx_3"; exon_id "chr11_97128920_97129084_-"; exonnum "12"; txlen "2968";
chr11	HAVANA	exon	97131755	97131869	0	-	.	gene_id "ENSMUSG00000001441.14"; transcript_id "ENSMUST00000167806.8"; gene_type "protein_coding"; gene_name "Npepps"; transcript_type "protein_coding"; transcript_name "Npepps-215"; exon_number 9; exon_id "ENSMUSE00001313130.2"; level 2; protein_id "ENSMUSP00000130445.2"; transcript_support_level "5"; mgi_id "MGI:1101358"; tag "not_organism_supported"; tag "basic"; havana_gene "OTTMUSG00000002302.1"; havana_transcript "OTTMUST00000090960.1";
chr11	HAVANA	CDS	97131755	97131869	0	-	1	gene_id "ENSMUSG00000001441.14"; transcript_id "ENSMUST00000167806.8"; gene_type "protein_coding"; gene_name "Npepps"; transcript_type "protein_coding"; transcript_name "Npepps-215"; exon_number 9; exon_id "ENSMUSE00001313130.2"; level 2; protein_id "ENSMUSP00000130445.2"; transcript_support_level "5"; mgi_id "MGI:1101358"; tag "not_organism_supported"; tag "basic"; havana_gene "OTTMUSG00000002302.1"; havana_transcript "OTTMUST00000090960.1";
chr11	HAVANA	exon	97131755	97131869	0	-	.	gene_id "ENSMUSG00000001441.14"; transcript_id "ENSMUST00000172108.8"; gene_type "protein_coding"; gene_name "Npepps"; transcript_type "protein_coding"; transcript_name "Npepps-219"; exon_number 9; exon_id "ENSMUSE00001313130.2"; level 2; protein_id "ENSMUSP00000127801.2"; transcript_support_level "5"; mgi_id "MGI:1101358"; tag "not_organism_supported"; tag "basic"; havana_gene "OTTMUSG00000002302.1"; havana_transcript "OTTMUST00000090958.1";
chr11	HAVANA	CDS	97131755	97131869	0	-	1	gene_id "ENSMUSG00000001441.14"; transcript_id "ENSMUST00000172108.8"; gene_type "protein_coding"; gene_name "Npepps"; transcript_type "protein_coding"; transcript_name "Npepps-219"; exon_number 9; exon_id "ENSMUSE00001313130.2"; level 2; protein_id "ENSMUSP00000127801.2"; transcript_support_level "5"; mgi_id "MGI:1101358"; tag "not_organism_supported"; tag "basic"; havana_gene "OTTMUSG00000002302.1"; havana_transcript "OTTMUST00000090958.1";
chr11	HAVANA	exon	97131755	97131869	0	-	.	gene_id "ENSMUSG00000001441.14"; transcript_id "ENSMUST00000001480.14"; gene_type "protein_coding"; gene_name "Npepps"; transcript_type "protein_coding"; transcript_name "Npepps-201"; exon_number 9; exon_id "ENSMUSE00001313130.2"; level 2; protein_id "ENSMUSP00000001480.8"; transcript_support_level "1"; mgi_id "MGI:1101358"; tag "basic"; tag "Ensembl_canonical"; tag "GENCODE_Primary"; tag "appris_principal_1"; tag "CCDS"; ccdsid "CCDS25317.1"; havana_gene "OTTMUSG00000002302.1"; havana_transcript "OTTMUST00000004584.1";
chr11	HAVANA	CDS	97131755	97131869	0	-	1	gene_id "ENSMUSG00000001441.14"; transcript_id "ENSMUST00000001480.14"; gene_type "protein_coding"; gene_name "Npepps"; transcript_type "protein_coding"; transcript_name "Npepps-201"; exon_number 9; exon_id "ENSMUSE00001313130.2"; level 2; protein_id "ENSMUSP00000001480.8"; transcript_support_level "1"; mgi_id "MGI:1101358"; tag "basic"; tag "Ensembl_canonical"; tag "GENCODE_Primary"; tag "appris_principal_1"; tag "CCDS"; ccdsid "CCDS25317.1"; havana_gene "OTTMUSG00000002302.1"; havana_transcript "OTTMUST00000004584.1";
chr11	HAVANA	exon	97131755	97131869	0	-	.	gene_id "ENSMUSG00000001441.14"; transcript_id "ENSMUST00000165489.8"; gene_type "protein_coding"; gene_name "Npepps"; transcript_type "retained_intron"; transcript_name "Npepps-214"; exon_number 2; exon_id "ENSMUSE00001302426.2"; level 2; transcript_support_level "5"; mgi_id "MGI:1101358"; havana_gene "OTTMUSG00000002302.1"; havana_transcript "OTTMUST00000090965.1";
chr11	HAVANA	exon	97131755	97131869	0	-	.	gene_id "ENSMUSG00000001441.14"; transcript_id "ENSMUST00000165216.8"; gene_type "protein_coding"; gene_name "Npepps"; transcript_type "protein_coding"; transcript_name "Npepps-213"; exon_number 8; exon_id "ENSMUSE00001313130.2"; level 2; protein_id "ENSMUSP00000128169.2"; transcript_support_level "5"; mgi_id "MGI:1101358"; tag "mRNA_start_NF"; tag "cds_start_NF"; tag "not_organism_supported"; havana_gene "OTTMUSG00000002302.1"; havana_transcript "OTTMUST00000090961.1";
chr11	HAVANA	CDS	97131755	97131869	0	-	1	gene_id "ENSMUSG00000001441.14"; transcript_id "ENSMUST00000165216.8"; gene_type "protein_coding"; gene_name "Npepps"; transcript_type "protein_coding"; transcript_name "Npepps-213"; exon_number 8; exon_id "ENSMUSE00001313130.2"; level 2; protein_id "ENSMUSP00000128169.2"; transcript_support_level "5"; mgi_id "MGI:1101358"; tag "mRNA_start_NF"; tag "cds_start_NF"; tag "not_organism_supported"; havana_gene "OTTMUSG00000002302.1"; havana_transcript "OTTMUST00000090961.1";
chr11	HAVANA	exon	97131755	97131869	0	-	.	gene_id "ENSMUSG00000001441.14"; transcript_id "ENSMUST00000152820.8"; gene_type "protein_coding"; gene_name "Npepps"; transcript_type "protein_coding_CDS_not_defined"; transcript_name "Npepps-208"; exon_number 2; exon_id "ENSMUSE00001302426.2"; level 2; transcript_support_level "3"; mgi_id "MGI:1101358"; tag "mRNA_end_NF"; havana_gene "OTTMUSG00000002302.1"; havana_transcript "OTTMUST00000004930.1";
chr11	HAVANA	exon	97131755	97131869	0	-	.	gene_id "ENSMUSG00000001441.14"; transcript_id "ENSMUST00000163164.2"; gene_type "protein_coding"; gene_name "Npepps"; transcript_type "protein_coding"; transcript_name "Npepps-211"; exon_number 4; exon_id "ENSMUSE00001313130.2"; level 1; protein_id "ENSMUSP00000129361.2"; transcript_support_level "3"; mgi_id "MGI:1101358"; tag "mRNA_start_NF"; tag "mRNA_end_NF"; tag "cds_start_NF"; tag "cds_end_NF"; tag "exp_conf"; havana_gene "OTTMUSG00000002302.1"; havana_transcript "OTTMUST00000090967.1";
chr11	HAVANA	CDS	97131755	97131869	0	-	1	gene_id "ENSMUSG00000001441.14"; transcript_id "ENSMUST00000163164.2"; gene_type "protein_coding"; gene_name "Npepps"; transcript_type "protein_coding"; transcript_name "Npepps-211"; exon_number 4; exon_id "ENSMUSE00001313130.2"; level 1; protein_id "ENSMUSP00000129361.2"; transcript_support_level "3"; mgi_id "MGI:1101358"; tag "mRNA_start_NF"; tag "mRNA_end_NF"; tag "cds_start_NF"; tag "cds_end_NF"; tag "exp_conf"; havana_gene "OTTMUSG00000002302.1"; havana_transcript "OTTMUST00000090967.1";
chr11	HAVANA	exon	97131755	97131869	0	-	.	gene_id "ENSMUSG00000001441.14"; transcript_id "ENSMUST00000154372.9"; gene_type "protein_coding"; gene_name "Npepps"; transcript_type "nonsense_mediated_decay"; transcript_name "Npepps-209"; exon_number 9; exon_id "ENSMUSE00001302426.2"; level 2; protein_id "ENSMUSP00000119644.3"; transcript_support_level "5"; mgi_id "MGI:1101358"; tag "mRNA_start_NF"; tag "mRNA_end_NF"; tag "cds_start_NF"; havana_gene "OTTMUSG00000002302.1"; havana_transcript "OTTMUST00000004928.1";
chr11	HAVANA	UTR	97131755	97131869	0	-	.	gene_id "ENSMUSG00000001441.14"; transcript_id "ENSMUST00000154372.9"; gene_type "protein_coding"; gene_name "Npepps"; transcript_type "nonsense_mediated_decay"; transcript_name "Npepps-209"; exon_number 9; exon_id "ENSMUSE00001302426.2"; level 2; protein_id "ENSMUSP00000119644.3"; transcript_support_level "5"; mgi_id "MGI:1101358"; tag "mRNA_start_NF"; tag "mRNA_end_NF"; tag "cds_start_NF"; havana_gene "OTTMUSG00000002302.1"; havana_transcript "OTTMUST00000004928.1";
chr11	ENSEMBL_gcm37	exon	97131755	97131869	1.60359581621946	-	.	gene_id "ENSMUSG00000001441.14"; transcript_id "ENSMUSG00000001441.14_tx_3"; exon_id "chr11_97131755_97131869_-"; exonnum "11"; txlen "2968";
chr11	HAVANA	exon	97132453	97132704	0	-	.	gene_id "ENSMUSG00000001441.14"; transcript_id "ENSMUST00000152820.8"; gene_type "protein_coding"; gene_name "Npepps"; transcript_type "protein_coding_CDS_not_defined"; transcript_name "Npepps-208"; exon_number 1; exon_id "ENSMUSE00000754025.2"; level 2; transcript_support_level "3"; mgi_id "MGI:1101358"; tag "mRNA_end_NF"; havana_gene "OTTMUSG00000002302.1"; havana_transcript "OTTMUST00000004930.1";
chr11	HAVANA	exon	97132630	97132663	0	-	.	gene_id "ENSMUSG00000001441.14"; transcript_id "ENSMUST00000167806.8"; gene_type "protein_coding"; gene_name "Npepps"; transcript_type "protein_coding"; transcript_name "Npepps-215"; exon_number 8; exon_id "ENSMUSE00001297414.2"; level 2; protein_id "ENSMUSP00000130445.2"; transcript_support_level "5"; mgi_id "MGI:1101358"; tag "not_organism_supported"; tag "basic"; havana_gene "OTTMUSG00000002302.1"; havana_transcript "OTTMUST00000090960.1";
chr11	HAVANA	CDS	97132630	97132663	0	-	2	gene_id "ENSMUSG00000001441.14"; transcript_id "ENSMUST00000167806.8"; gene_type "protein_coding"; gene_name "Npepps"; transcript_type "protein_coding"; transcript_name "Npepps-215"; exon_number 8; exon_id "ENSMUSE00001297414.2"; level 2; protein_id "ENSMUSP00000130445.2"; transcript_support_level "5"; mgi_id "MGI:1101358"; tag "not_organism_supported"; tag "basic"; havana_gene "OTTMUSG00000002302.1"; havana_transcript "OTTMUST00000090960.1";
chr11	HAVANA	exon	97132630	97132663	0	-	.	gene_id "ENSMUSG00000001441.14"; transcript_id "ENSMUST00000172108.8"; gene_type "protein_coding"; gene_name "Npepps"; transcript_type "protein_coding"; transcript_name "Npepps-219"; exon_number 8; exon_id "ENSMUSE00001297414.2"; level 2; protein_id "ENSMUSP00000127801.2"; transcript_support_level "5"; mgi_id "MGI:1101358"; tag "not_organism_supported"; tag "basic"; havana_gene "OTTMUSG00000002302.1"; havana_transcript "OTTMUST00000090958.1";
chr11	HAVANA	CDS	97132630	97132663	0	-	2	gene_id "ENSMUSG00000001441.14"; transcript_id "ENSMUST00000172108.8"; gene_type "protein_coding"; gene_name "Npepps"; transcript_type "protein_coding"; transcript_name "Npepps-219"; exon_number 8; exon_id "ENSMUSE00001297414.2"; level 2; protein_id "ENSMUSP00000127801.2"; transcript_support_level "5"; mgi_id "MGI:1101358"; tag "not_organism_supported"; tag "basic"; havana_gene "OTTMUSG00000002302.1"; havana_transcript "OTTMUST00000090958.1";
chr11	HAVANA	exon	97132630	97132663	0	-	.	gene_id "ENSMUSG00000001441.14"; transcript_id "ENSMUST00000001480.14"; gene_type "protein_coding"; gene_name "Npepps"; transcript_type "protein_coding"; transcript_name "Npepps-201"; exon_number 8; exon_id "ENSMUSE00001297414.2"; level 2; protein_id "ENSMUSP00000001480.8"; transcript_support_level "1"; mgi_id "MGI:1101358"; tag "basic"; tag "Ensembl_canonical"; tag "GENCODE_Primary"; tag "appris_principal_1"; tag "CCDS"; ccdsid "CCDS25317.1"; havana_gene "OTTMUSG00000002302.1"; havana_transcript "OTTMUST00000004584.1";
chr11	HAVANA	CDS	97132630	97132663	0	-	2	gene_id "ENSMUSG00000001441.14"; transcript_id "ENSMUST00000001480.14"; gene_type "protein_coding"; gene_name "Npepps"; transcript_type "protein_coding"; transcript_name "Npepps-201"; exon_number 8; exon_id "ENSMUSE00001297414.2"; level 2; protein_id "ENSMUSP00000001480.8"; transcript_support_level "1"; mgi_id "MGI:1101358"; tag "basic"; tag "Ensembl_canonical"; tag "GENCODE_Primary"; tag "appris_principal_1"; tag "CCDS"; ccdsid "CCDS25317.1"; havana_gene "OTTMUSG00000002302.1"; havana_transcript "OTTMUST00000004584.1";
chr11	HAVANA	exon	97132630	97132663	0	-	.	gene_id "ENSMUSG00000001441.14"; transcript_id "ENSMUST00000165216.8"; gene_type "protein_coding"; gene_name "Npepps"; transcript_type "protein_coding"; transcript_name "Npepps-213"; exon_number 7; exon_id "ENSMUSE00001297414.2"; level 2; protein_id "ENSMUSP00000128169.2"; transcript_support_level "5"; mgi_id "MGI:1101358"; tag "mRNA_start_NF"; tag "cds_start_NF"; tag "not_organism_supported"; havana_gene "OTTMUSG00000002302.1"; havana_transcript "OTTMUST00000090961.1";
chr11	HAVANA	CDS	97132630	97132663	0	-	2	gene_id "ENSMUSG00000001441.14"; transcript_id "ENSMUST00000165216.8"; gene_type "protein_coding"; gene_name "Npepps"; transcript_type "protein_coding"; transcript_name "Npepps-213"; exon_number 7; exon_id "ENSMUSE00001297414.2"; level 2; protein_id "ENSMUSP00000128169.2"; transcript_support_level "5"; mgi_id "MGI:1101358"; tag "mRNA_start_NF"; tag "cds_start_NF"; tag "not_organism_supported"; havana_gene "OTTMUSG00000002302.1"; havana_transcript "OTTMUST00000090961.1";
chr11	HAVANA	exon	97132630	97132663	0	-	.	gene_id "ENSMUSG00000001441.14"; transcript_id "ENSMUST00000163164.2"; gene_type "protein_coding"; gene_name "Npepps"; transcript_type "protein_coding"; transcript_name "Npepps-211"; exon_number 3; exon_id "ENSMUSE00001297414.2"; level 1; protein_id "ENSMUSP00000129361.2"; transcript_support_level "3"; mgi_id "MGI:1101358"; tag "mRNA_start_NF"; tag "mRNA_end_NF"; tag "cds_start_NF"; tag "cds_end_NF"; tag "exp_conf"; havana_gene "OTTMUSG00000002302.1"; havana_transcript "OTTMUST00000090967.1";
chr11	HAVANA	CDS	97132630	97132663	0	-	2	gene_id "ENSMUSG00000001441.14"; transcript_id "ENSMUST00000163164.2"; gene_type "protein_coding"; gene_name "Npepps"; transcript_type "protein_coding"; transcript_name "Npepps-211"; exon_number 3; exon_id "ENSMUSE00001297414.2"; level 1; protein_id "ENSMUSP00000129361.2"; transcript_support_level "3"; mgi_id "MGI:1101358"; tag "mRNA_start_NF"; tag "mRNA_end_NF"; tag "cds_start_NF"; tag "cds_end_NF"; tag "exp_conf"; havana_gene "OTTMUSG00000002302.1"; havana_transcript "OTTMUST00000090967.1";
chr11	HAVANA	exon	97132630	97132663	0	-	.	gene_id "ENSMUSG00000001441.14"; transcript_id "ENSMUST00000154372.9"; gene_type "protein_coding"; gene_name "Npepps"; transcript_type "nonsense_mediated_decay"; transcript_name "Npepps-209"; exon_number 8; exon_id "ENSMUSE00001231177.2"; level 2; protein_id "ENSMUSP00000119644.3"; transcript_support_level "5"; mgi_id "MGI:1101358"; tag "mRNA_start_NF"; tag "mRNA_end_NF"; tag "cds_start_NF"; havana_gene "OTTMUSG00000002302.1"; havana_transcript "OTTMUST00000004928.1";
chr11	HAVANA	UTR	97132630	97132663	0	-	.	gene_id "ENSMUSG00000001441.14"; transcript_id "ENSMUST00000154372.9"; gene_type "protein_coding"; gene_name "Npepps"; transcript_type "nonsense_mediated_decay"; transcript_name "Npepps-209"; exon_number 8; exon_id "ENSMUSE00001231177.2"; level 2; protein_id "ENSMUSP00000119644.3"; transcript_support_level "5"; mgi_id "MGI:1101358"; tag "mRNA_start_NF"; tag "mRNA_end_NF"; tag "cds_start_NF"; havana_gene "OTTMUSG00000002302.1"; havana_transcript "OTTMUST00000004928.1";
chr11	ENSEMBL_gcm37	exon	97132630	97132663	1.60359581621946	-	.	gene_id "ENSMUSG00000001441.14"; transcript_id "ENSMUSG00000001441.14_tx_3"; exon_id "chr11_97132630_97132663_-"; exonnum "10"; txlen "2968";
chr11	HAVANA	exon	97132630	97132692	0	-	.	gene_id "ENSMUSG00000001441.14"; transcript_id "ENSMUST00000165489.8"; gene_type "protein_coding"; gene_name "Npepps"; transcript_type "retained_intron"; transcript_name "Npepps-214"; exon_number 1; exon_id "ENSMUSE00000916645.2"; level 2; transcript_support_level "5"; mgi_id "MGI:1101358"; havana_gene "OTTMUSG00000002302.1"; havana_transcript "OTTMUST00000090965.1";
chr11	HAVANA	exon	97132777	97132873	0	-	.	gene_id "ENSMUSG00000001441.14"; transcript_id "ENSMUST00000167806.8"; gene_type "protein_coding"; gene_name "Npepps"; transcript_type "protein_coding"; transcript_name "Npepps-215"; exon_number 7; exon_id "ENSMUSE00001263221.2"; level 2; protein_id "ENSMUSP00000130445.2"; transcript_support_level "5"; mgi_id "MGI:1101358"; tag "not_organism_supported"; tag "basic"; havana_gene "OTTMUSG00000002302.1"; havana_transcript "OTTMUST00000090960.1";
chr11	HAVANA	CDS	97132777	97132873	0	-	0	gene_id "ENSMUSG00000001441.14"; transcript_id "ENSMUST00000167806.8"; gene_type "protein_coding"; gene_name "Npepps"; transcript_type "protein_coding"; transcript_name "Npepps-215"; exon_number 7; exon_id "ENSMUSE00001263221.2"; level 2; protein_id "ENSMUSP00000130445.2"; transcript_support_level "5"; mgi_id "MGI:1101358"; tag "not_organism_supported"; tag "basic"; havana_gene "OTTMUSG00000002302.1"; havana_transcript "OTTMUST00000090960.1";
chr11	HAVANA	exon	97132777	97132873	0	-	.	gene_id "ENSMUSG00000001441.14"; transcript_id "ENSMUST00000172108.8"; gene_type "protein_coding"; gene_name "Npepps"; transcript_type "protein_coding"; transcript_name "Npepps-219"; exon_number 7; exon_id "ENSMUSE00001263221.2"; level 2; protein_id "ENSMUSP00000127801.2"; transcript_support_level "5"; mgi_id "MGI:1101358"; tag "not_organism_supported"; tag "basic"; havana_gene "OTTMUSG00000002302.1"; havana_transcript "OTTMUST00000090958.1";
chr11	HAVANA	CDS	97132777	97132873	0	-	0	gene_id "ENSMUSG00000001441.14"; transcript_id "ENSMUST00000172108.8"; gene_type "protein_coding"; gene_name "Npepps"; transcript_type "protein_coding"; transcript_name "Npepps-219"; exon_number 7; exon_id "ENSMUSE00001263221.2"; level 2; protein_id "ENSMUSP00000127801.2"; transcript_support_level "5"; mgi_id "MGI:1101358"; tag "not_organism_supported"; tag "basic"; havana_gene "OTTMUSG00000002302.1"; havana_transcript "OTTMUST00000090958.1";
chr11	HAVANA	exon	97132777	97132873	0	-	.	gene_id "ENSMUSG00000001441.14"; transcript_id "ENSMUST00000001480.14"; gene_type "protein_coding"; gene_name "Npepps"; transcript_type "protein_coding"; transcript_name "Npepps-201"; exon_number 7; exon_id "ENSMUSE00001263221.2"; level 2; protein_id "ENSMUSP00000001480.8"; transcript_support_level "1"; mgi_id "MGI:1101358"; tag "basic"; tag "Ensembl_canonical"; tag "GENCODE_Primary"; tag "appris_principal_1"; tag "CCDS"; ccdsid "CCDS25317.1"; havana_gene "OTTMUSG00000002302.1"; havana_transcript "OTTMUST00000004584.1";
chr11	HAVANA	CDS	97132777	97132873	0	-	0	gene_id "ENSMUSG00000001441.14"; transcript_id "ENSMUST00000001480.14"; gene_type "protein_coding"; gene_name "Npepps"; transcript_type "protein_coding"; transcript_name "Npepps-201"; exon_number 7; exon_id "ENSMUSE00001263221.2"; level 2; protein_id "ENSMUSP00000001480.8"; transcript_support_level "1"; mgi_id "MGI:1101358"; tag "basic"; tag "Ensembl_canonical"; tag "GENCODE_Primary"; tag "appris_principal_1"; tag "CCDS"; ccdsid "CCDS25317.1"; havana_gene "OTTMUSG00000002302.1"; havana_transcript "OTTMUST00000004584.1";
chr11	HAVANA	exon	97132777	97132873	0	-	.	gene_id "ENSMUSG00000001441.14"; transcript_id "ENSMUST00000165216.8"; gene_type "protein_coding"; gene_name "Npepps"; transcript_type "protein_coding"; transcript_name "Npepps-213"; exon_number 6; exon_id "ENSMUSE00001263221.2"; level 2; protein_id "ENSMUSP00000128169.2"; transcript_support_level "5"; mgi_id "MGI:1101358"; tag "mRNA_start_NF"; tag "cds_start_NF"; tag "not_organism_supported"; havana_gene "OTTMUSG00000002302.1"; havana_transcript "OTTMUST00000090961.1";
chr11	HAVANA	CDS	97132777	97132873	0	-	0	gene_id "ENSMUSG00000001441.14"; transcript_id "ENSMUST00000165216.8"; gene_type "protein_coding"; gene_name "Npepps"; transcript_type "protein_coding"; transcript_name "Npepps-213"; exon_number 6; exon_id "ENSMUSE00001263221.2"; level 2; protein_id "ENSMUSP00000128169.2"; transcript_support_level "5"; mgi_id "MGI:1101358"; tag "mRNA_start_NF"; tag "cds_start_NF"; tag "not_organism_supported"; havana_gene "OTTMUSG00000002302.1"; havana_transcript "OTTMUST00000090961.1";
chr11	HAVANA	exon	97132777	97132873	0	-	.	gene_id "ENSMUSG00000001441.14"; transcript_id "ENSMUST00000163164.2"; gene_type "protein_coding"; gene_name "Npepps"; transcript_type "protein_coding"; transcript_name "Npepps-211"; exon_number 2; exon_id "ENSMUSE00001263221.2"; level 1; protein_id "ENSMUSP00000129361.2"; transcript_support_level "3"; mgi_id "MGI:1101358"; tag "mRNA_start_NF"; tag "mRNA_end_NF"; tag "cds_start_NF"; tag "cds_end_NF"; tag "exp_conf"; havana_gene "OTTMUSG00000002302.1"; havana_transcript "OTTMUST00000090967.1";
chr11	HAVANA	CDS	97132777	97132873	0	-	0	gene_id "ENSMUSG00000001441.14"; transcript_id "ENSMUST00000163164.2"; gene_type "protein_coding"; gene_name "Npepps"; transcript_type "protein_coding"; transcript_name "Npepps-211"; exon_number 2; exon_id "ENSMUSE00001263221.2"; level 1; protein_id "ENSMUSP00000129361.2"; transcript_support_level "3"; mgi_id "MGI:1101358"; tag "mRNA_start_NF"; tag "mRNA_end_NF"; tag "cds_start_NF"; tag "cds_end_NF"; tag "exp_conf"; havana_gene "OTTMUSG00000002302.1"; havana_transcript "OTTMUST00000090967.1";
chr11	HAVANA	exon	97132777	97132873	0	-	.	gene_id "ENSMUSG00000001441.14"; transcript_id "ENSMUST00000154372.9"; gene_type "protein_coding"; gene_name "Npepps"; transcript_type "nonsense_mediated_decay"; transcript_name "Npepps-209"; exon_number 7; exon_id "ENSMUSE00001308861.2"; level 2; protein_id "ENSMUSP00000119644.3"; transcript_support_level "5"; mgi_id "MGI:1101358"; tag "mRNA_start_NF"; tag "mRNA_end_NF"; tag "cds_start_NF"; havana_gene "OTTMUSG00000002302.1"; havana_transcript "OTTMUST00000004928.1";
chr11	HAVANA	UTR	97132777	97132873	0	-	.	gene_id "ENSMUSG00000001441.14"; transcript_id "ENSMUST00000154372.9"; gene_type "protein_coding"; gene_name "Npepps"; transcript_type "nonsense_mediated_decay"; transcript_name "Npepps-209"; exon_number 7; exon_id "ENSMUSE00001308861.2"; level 2; protein_id "ENSMUSP00000119644.3"; transcript_support_level "5"; mgi_id "MGI:1101358"; tag "mRNA_start_NF"; tag "mRNA_end_NF"; tag "cds_start_NF"; havana_gene "OTTMUSG00000002302.1"; havana_transcript "OTTMUST00000004928.1";
chr11	ENSEMBL_gcm37	exon	97132777	97132873	1.60359581621946	-	.	gene_id "ENSMUSG00000001441.14"; transcript_id "ENSMUSG00000001441.14_tx_3"; exon_id "chr11_97132777_97132873_-"; exonnum "9"; txlen "2968";
chr11	HAVANA	exon	97132787	97132873	0	-	.	gene_id "ENSMUSG00000001441.14"; transcript_id "ENSMUST00000146833.2"; gene_type "protein_coding"; gene_name "Npepps"; transcript_type "retained_intron"; transcript_name "Npepps-205"; exon_number 2; exon_id "ENSMUSE00000819007.2"; level 2; transcript_support_level "3"; mgi_id "MGI:1101358"; havana_gene "OTTMUSG00000002302.1"; havana_transcript "OTTMUST00000004929.1";
chr11	HAVANA	transcript	97132787	97133972	0	-	.	gene_id "ENSMUSG00000001441.14"; transcript_id "ENSMUST00000146833.2"; gene_type "protein_coding"; gene_name "Npepps"; transcript_type "retained_intron"; transcript_name "Npepps-205"; level 2; transcript_support_level "3"; mgi_id "MGI:1101358"; havana_gene "OTTMUSG00000002302.1"; havana_transcript "OTTMUST00000004929.1";
chr11	HAVANA	exon	97133429	97133609	0	-	.	gene_id "ENSMUSG00000001441.14"; transcript_id "ENSMUST00000163164.2"; gene_type "protein_coding"; gene_name "Npepps"; transcript_type "protein_coding"; transcript_name "Npepps-211"; exon_number 1; exon_id "ENSMUSE00000906094.2"; level 1; protein_id "ENSMUSP00000129361.2"; transcript_support_level "3"; mgi_id "MGI:1101358"; tag "mRNA_start_NF"; tag "mRNA_end_NF"; tag "cds_start_NF"; tag "cds_end_NF"; tag "exp_conf"; havana_gene "OTTMUSG00000002302.1"; havana_transcript "OTTMUST00000090967.1";
chr11	HAVANA	CDS	97133429	97133609	0	-	1	gene_id "ENSMUSG00000001441.14"; transcript_id "ENSMUST00000163164.2"; gene_type "protein_coding"; gene_name "Npepps"; transcript_type "protein_coding"; transcript_name "Npepps-211"; exon_number 1; exon_id "ENSMUSE00000906094.2"; level 1; protein_id "ENSMUSP00000129361.2"; transcript_support_level "3"; mgi_id "MGI:1101358"; tag "mRNA_start_NF"; tag "mRNA_end_NF"; tag "cds_start_NF"; tag "cds_end_NF"; tag "exp_conf"; havana_gene "OTTMUSG00000002302.1"; havana_transcript "OTTMUST00000090967.1";
chr11	HAVANA	exon	97133429	97133629	0	-	.	gene_id "ENSMUSG00000001441.14"; transcript_id "ENSMUST00000167806.8"; gene_type "protein_coding"; gene_name "Npepps"; transcript_type "protein_coding"; transcript_name "Npepps-215"; exon_number 6; exon_id "ENSMUSE00001224905.2"; level 2; protein_id "ENSMUSP00000130445.2"; transcript_support_level "5"; mgi_id "MGI:1101358"; tag "not_organism_supported"; tag "basic"; havana_gene "OTTMUSG00000002302.1"; havana_transcript "OTTMUST00000090960.1";
chr11	HAVANA	CDS	97133429	97133629	0	-	0	gene_id "ENSMUSG00000001441.14"; transcript_id "ENSMUST00000167806.8"; gene_type "protein_coding"; gene_name "Npepps"; transcript_type "protein_coding"; transcript_name "Npepps-215"; exon_number 6; exon_id "ENSMUSE00001224905.2"; level 2; protein_id "ENSMUSP00000130445.2"; transcript_support_level "5"; mgi_id "MGI:1101358"; tag "not_organism_supported"; tag "basic"; havana_gene "OTTMUSG00000002302.1"; havana_transcript "OTTMUST00000090960.1";
chr11	HAVANA	exon	97133429	97133629	0	-	.	gene_id "ENSMUSG00000001441.14"; transcript_id "ENSMUST00000172108.8"; gene_type "protein_coding"; gene_name "Npepps"; transcript_type "protein_coding"; transcript_name "Npepps-219"; exon_number 6; exon_id "ENSMUSE00001224905.2"; level 2; protein_id "ENSMUSP00000127801.2"; transcript_support_level "5"; mgi_id "MGI:1101358"; tag "not_organism_supported"; tag "basic"; havana_gene "OTTMUSG00000002302.1"; havana_transcript "OTTMUST00000090958.1";
chr11	HAVANA	CDS	97133429	97133629	0	-	0	gene_id "ENSMUSG00000001441.14"; transcript_id "ENSMUST00000172108.8"; gene_type "protein_coding"; gene_name "Npepps"; transcript_type "protein_coding"; transcript_name "Npepps-219"; exon_number 6; exon_id "ENSMUSE00001224905.2"; level 2; protein_id "ENSMUSP00000127801.2"; transcript_support_level "5"; mgi_id "MGI:1101358"; tag "not_organism_supported"; tag "basic"; havana_gene "OTTMUSG00000002302.1"; havana_transcript "OTTMUST00000090958.1";
chr11	HAVANA	exon	97133429	97133629	0	-	.	gene_id "ENSMUSG00000001441.14"; transcript_id "ENSMUST00000001480.14"; gene_type "protein_coding"; gene_name "Npepps"; transcript_type "protein_coding"; transcript_name "Npepps-201"; exon_number 6; exon_id "ENSMUSE00001224905.2"; level 2; protein_id "ENSMUSP00000001480.8"; transcript_support_level "1"; mgi_id "MGI:1101358"; tag "basic"; tag "Ensembl_canonical"; tag "GENCODE_Primary"; tag "appris_principal_1"; tag "CCDS"; ccdsid "CCDS25317.1"; havana_gene "OTTMUSG00000002302.1"; havana_transcript "OTTMUST00000004584.1";
chr11	HAVANA	CDS	97133429	97133629	0	-	0	gene_id "ENSMUSG00000001441.14"; transcript_id "ENSMUST00000001480.14"; gene_type "protein_coding"; gene_name "Npepps"; transcript_type "protein_coding"; transcript_name "Npepps-201"; exon_number 6; exon_id "ENSMUSE00001224905.2"; level 2; protein_id "ENSMUSP00000001480.8"; transcript_support_level "1"; mgi_id "MGI:1101358"; tag "basic"; tag "Ensembl_canonical"; tag "GENCODE_Primary"; tag "appris_principal_1"; tag "CCDS"; ccdsid "CCDS25317.1"; havana_gene "OTTMUSG00000002302.1"; havana_transcript "OTTMUST00000004584.1";
chr11	HAVANA	exon	97133429	97133629	0	-	.	gene_id "ENSMUSG00000001441.14"; transcript_id "ENSMUST00000165216.8"; gene_type "protein_coding"; gene_name "Npepps"; transcript_type "protein_coding"; transcript_name "Npepps-213"; exon_number 5; exon_id "ENSMUSE00001224905.2"; level 2; protein_id "ENSMUSP00000128169.2"; transcript_support_level "5"; mgi_id "MGI:1101358"; tag "mRNA_start_NF"; tag "cds_start_NF"; tag "not_organism_supported"; havana_gene "OTTMUSG00000002302.1"; havana_transcript "OTTMUST00000090961.1";
chr11	HAVANA	CDS	97133429	97133629	0	-	0	gene_id "ENSMUSG00000001441.14"; transcript_id "ENSMUST00000165216.8"; gene_type "protein_coding"; gene_name "Npepps"; transcript_type "protein_coding"; transcript_name "Npepps-213"; exon_number 5; exon_id "ENSMUSE00001224905.2"; level 2; protein_id "ENSMUSP00000128169.2"; transcript_support_level "5"; mgi_id "MGI:1101358"; tag "mRNA_start_NF"; tag "cds_start_NF"; tag "not_organism_supported"; havana_gene "OTTMUSG00000002302.1"; havana_transcript "OTTMUST00000090961.1";
chr11	HAVANA	exon	97133429	97133629	0	-	.	gene_id "ENSMUSG00000001441.14"; transcript_id "ENSMUST00000154372.9"; gene_type "protein_coding"; gene_name "Npepps"; transcript_type "nonsense_mediated_decay"; transcript_name "Npepps-209"; exon_number 6; exon_id "ENSMUSE00001300432.2"; level 2; protein_id "ENSMUSP00000119644.3"; transcript_support_level "5"; mgi_id "MGI:1101358"; tag "mRNA_start_NF"; tag "mRNA_end_NF"; tag "cds_start_NF"; havana_gene "OTTMUSG00000002302.1"; havana_transcript "OTTMUST00000004928.1";
chr11	HAVANA	UTR	97133429	97133629	0	-	.	gene_id "ENSMUSG00000001441.14"; transcript_id "ENSMUST00000154372.9"; gene_type "protein_coding"; gene_name "Npepps"; transcript_type "nonsense_mediated_decay"; transcript_name "Npepps-209"; exon_number 6; exon_id "ENSMUSE00001300432.2"; level 2; protein_id "ENSMUSP00000119644.3"; transcript_support_level "5"; mgi_id "MGI:1101358"; tag "mRNA_start_NF"; tag "mRNA_end_NF"; tag "cds_start_NF"; havana_gene "OTTMUSG00000002302.1"; havana_transcript "OTTMUST00000004928.1";
chr11	ENSEMBL_gcm37	exon	97133429	97133629	1.60359581621946	-	.	gene_id "ENSMUSG00000001441.14"; transcript_id "ENSMUSG00000001441.14_tx_3"; exon_id "chr11_97133429_97133629_-"; exonnum "8"; txlen "2968";
chr11	HAVANA	exon	97133429	97133972	0	-	.	gene_id "ENSMUSG00000001441.14"; transcript_id "ENSMUST00000146833.2"; gene_type "protein_coding"; gene_name "Npepps"; transcript_type "retained_intron"; transcript_name "Npepps-205"; exon_number 1; exon_id "ENSMUSE00000751321.2"; level 2; transcript_support_level "3"; mgi_id "MGI:1101358"; havana_gene "OTTMUSG00000002302.1"; havana_transcript "OTTMUST00000004929.1";
chr11	HAVANA	exon	97133460	97133629	0	-	.	gene_id "ENSMUSG00000001441.14"; transcript_id "ENSMUST00000168743.8"; gene_type "protein_coding"; gene_name "Npepps"; transcript_type "protein_coding"; transcript_name "Npepps-216"; exon_number 6; exon_id "ENSMUSE00000879709.2"; level 2; protein_id "ENSMUSP00000127127.2"; transcript_support_level "3"; mgi_id "MGI:1101358"; tag "mRNA_start_NF"; tag "mRNA_end_NF"; tag "cds_start_NF"; tag "cds_end_NF"; havana_gene "OTTMUSG00000002302.1"; havana_transcript "OTTMUST00000090966.1";
chr11	HAVANA	CDS	97133460	97133629	0	-	0	gene_id "ENSMUSG00000001441.14"; transcript_id "ENSMUST00000168743.8"; gene_type "protein_coding"; gene_name "Npepps"; transcript_type "protein_coding"; transcript_name "Npepps-216"; exon_number 6; exon_id "ENSMUSE00000879709.2"; level 2; protein_id "ENSMUSP00000127127.2"; transcript_support_level "3"; mgi_id "MGI:1101358"; tag "mRNA_start_NF"; tag "mRNA_end_NF"; tag "cds_start_NF"; tag "cds_end_NF"; havana_gene "OTTMUSG00000002302.1"; havana_transcript "OTTMUST00000090966.1";
chr11	HAVANA	transcript	97133460	97171234	0	-	.	gene_id "ENSMUSG00000001441.14"; transcript_id "ENSMUST00000168743.8"; gene_type "protein_coding"; gene_name "Npepps"; transcript_type "protein_coding"; transcript_name "Npepps-216"; level 2; protein_id "ENSMUSP00000127127.2"; transcript_support_level "3"; mgi_id "MGI:1101358"; tag "mRNA_start_NF"; tag "mRNA_end_NF"; tag "cds_start_NF"; tag "cds_end_NF"; havana_gene "OTTMUSG00000002302.1"; havana_transcript "OTTMUST00000090966.1";
chr11	HAVANA	exon	97135254	97135361	0	-	.	gene_id "ENSMUSG00000001441.14"; transcript_id "ENSMUST00000167806.8"; gene_type "protein_coding"; gene_name "Npepps"; transcript_type "protein_coding"; transcript_name "Npepps-215"; exon_number 5; exon_id "ENSMUSE00001266764.2"; level 2; protein_id "ENSMUSP00000130445.2"; transcript_support_level "5"; mgi_id "MGI:1101358"; tag "not_organism_supported"; tag "basic"; havana_gene "OTTMUSG00000002302.1"; havana_transcript "OTTMUST00000090960.1";
chr11	HAVANA	CDS	97135254	97135361	0	-	0	gene_id "ENSMUSG00000001441.14"; transcript_id "ENSMUST00000167806.8"; gene_type "protein_coding"; gene_name "Npepps"; transcript_type "protein_coding"; transcript_name "Npepps-215"; exon_number 5; exon_id "ENSMUSE00001266764.2"; level 2; protein_id "ENSMUSP00000130445.2"; transcript_support_level "5"; mgi_id "MGI:1101358"; tag "not_organism_supported"; tag "basic"; havana_gene "OTTMUSG00000002302.1"; havana_transcript "OTTMUST00000090960.1";
chr11	HAVANA	exon	97135254	97135361	0	-	.	gene_id "ENSMUSG00000001441.14"; transcript_id "ENSMUST00000172108.8"; gene_type "protein_coding"; gene_name "Npepps"; transcript_type "protein_coding"; transcript_name "Npepps-219"; exon_number 5; exon_id "ENSMUSE00001266764.2"; level 2; protein_id "ENSMUSP00000127801.2"; transcript_support_level "5"; mgi_id "MGI:1101358"; tag "not_organism_supported"; tag "basic"; havana_gene "OTTMUSG00000002302.1"; havana_transcript "OTTMUST00000090958.1";
chr11	HAVANA	CDS	97135254	97135361	0	-	0	gene_id "ENSMUSG00000001441.14"; transcript_id "ENSMUST00000172108.8"; gene_type "protein_coding"; gene_name "Npepps"; transcript_type "protein_coding"; transcript_name "Npepps-219"; exon_number 5; exon_id "ENSMUSE00001266764.2"; level 2; protein_id "ENSMUSP00000127801.2"; transcript_support_level "5"; mgi_id "MGI:1101358"; tag "not_organism_supported"; tag "basic"; havana_gene "OTTMUSG00000002302.1"; havana_transcript "OTTMUST00000090958.1";
chr11	HAVANA	exon	97135254	97135361	0	-	.	gene_id "ENSMUSG00000001441.14"; transcript_id "ENSMUST00000001480.14"; gene_type "protein_coding"; gene_name "Npepps"; transcript_type "protein_coding"; transcript_name "Npepps-201"; exon_number 5; exon_id "ENSMUSE00001266764.2"; level 2; protein_id "ENSMUSP00000001480.8"; transcript_support_level "1"; mgi_id "MGI:1101358"; tag "basic"; tag "Ensembl_canonical"; tag "GENCODE_Primary"; tag "appris_principal_1"; tag "CCDS"; ccdsid "CCDS25317.1"; havana_gene "OTTMUSG00000002302.1"; havana_transcript "OTTMUST00000004584.1";
chr11	HAVANA	CDS	97135254	97135361	0	-	0	gene_id "ENSMUSG00000001441.14"; transcript_id "ENSMUST00000001480.14"; gene_type "protein_coding"; gene_name "Npepps"; transcript_type "protein_coding"; transcript_name "Npepps-201"; exon_number 5; exon_id "ENSMUSE00001266764.2"; level 2; protein_id "ENSMUSP00000001480.8"; transcript_support_level "1"; mgi_id "MGI:1101358"; tag "basic"; tag "Ensembl_canonical"; tag "GENCODE_Primary"; tag "appris_principal_1"; tag "CCDS"; ccdsid "CCDS25317.1"; havana_gene "OTTMUSG00000002302.1"; havana_transcript "OTTMUST00000004584.1";
chr11	HAVANA	exon	97135254	97135361	0	-	.	gene_id "ENSMUSG00000001441.14"; transcript_id "ENSMUST00000154372.9"; gene_type "protein_coding"; gene_name "Npepps"; transcript_type "nonsense_mediated_decay"; transcript_name "Npepps-209"; exon_number 5; exon_id "ENSMUSE00001311789.2"; level 2; protein_id "ENSMUSP00000119644.3"; transcript_support_level "5"; mgi_id "MGI:1101358"; tag "mRNA_start_NF"; tag "mRNA_end_NF"; tag "cds_start_NF"; havana_gene "OTTMUSG00000002302.1"; havana_transcript "OTTMUST00000004928.1";
chr11	HAVANA	UTR	97135254	97135361	0	-	.	gene_id "ENSMUSG00000001441.14"; transcript_id "ENSMUST00000154372.9"; gene_type "protein_coding"; gene_name "Npepps"; transcript_type "nonsense_mediated_decay"; transcript_name "Npepps-209"; exon_number 5; exon_id "ENSMUSE00001311789.2"; level 2; protein_id "ENSMUSP00000119644.3"; transcript_support_level "5"; mgi_id "MGI:1101358"; tag "mRNA_start_NF"; tag "mRNA_end_NF"; tag "cds_start_NF"; havana_gene "OTTMUSG00000002302.1"; havana_transcript "OTTMUST00000004928.1";
chr11	HAVANA	exon	97135254	97135361	0	-	.	gene_id "ENSMUSG00000001441.14"; transcript_id "ENSMUST00000168743.8"; gene_type "protein_coding"; gene_name "Npepps"; transcript_type "protein_coding"; transcript_name "Npepps-216"; exon_number 5; exon_id "ENSMUSE00001266764.2"; level 2; protein_id "ENSMUSP00000127127.2"; transcript_support_level "3"; mgi_id "MGI:1101358"; tag "mRNA_start_NF"; tag "mRNA_end_NF"; tag "cds_start_NF"; tag "cds_end_NF"; havana_gene "OTTMUSG00000002302.1"; havana_transcript "OTTMUST00000090966.1";
chr11	HAVANA	CDS	97135254	97135361	0	-	0	gene_id "ENSMUSG00000001441.14"; transcript_id "ENSMUST00000168743.8"; gene_type "protein_coding"; gene_name "Npepps"; transcript_type "protein_coding"; transcript_name "Npepps-216"; exon_number 5; exon_id "ENSMUSE00001266764.2"; level 2; protein_id "ENSMUSP00000127127.2"; transcript_support_level "3"; mgi_id "MGI:1101358"; tag "mRNA_start_NF"; tag "mRNA_end_NF"; tag "cds_start_NF"; tag "cds_end_NF"; havana_gene "OTTMUSG00000002302.1"; havana_transcript "OTTMUST00000090966.1";
chr11	HAVANA	exon	97135254	97135361	0	-	.	gene_id "ENSMUSG00000001441.14"; transcript_id "ENSMUST00000154917.8"; gene_type "protein_coding"; gene_name "Npepps"; transcript_type "nonsense_mediated_decay"; transcript_name "Npepps-210"; exon_number 6; exon_id "ENSMUSE00001311789.2"; level 2; protein_id "ENSMUSP00000127631.2"; transcript_support_level "3"; mgi_id "MGI:1101358"; havana_gene "OTTMUSG00000002302.1"; havana_transcript "OTTMUST00000004670.1";
chr11	HAVANA	UTR	97135254	97135361	0	-	.	gene_id "ENSMUSG00000001441.14"; transcript_id "ENSMUST00000154917.8"; gene_type "protein_coding"; gene_name "Npepps"; transcript_type "nonsense_mediated_decay"; transcript_name "Npepps-210"; exon_number 6; exon_id "ENSMUSE00001311789.2"; level 2; protein_id "ENSMUSP00000127631.2"; transcript_support_level "3"; mgi_id "MGI:1101358"; havana_gene "OTTMUSG00000002302.1"; havana_transcript "OTTMUST00000004670.1";
chr11	ENSEMBL_gcm37	exon	97135254	97135361	1.60359581621946	-	.	gene_id "ENSMUSG00000001441.14"; transcript_id "ENSMUSG00000001441.14_tx_3"; exon_id "chr11_97135254_97135361_-"; exonnum "7"; txlen "2968";
chr11	HAVANA	transcript	97135254	97171296	0	-	.	gene_id "ENSMUSG00000001441.14"; transcript_id "ENSMUST00000154917.8"; gene_type "protein_coding"; gene_name "Npepps"; transcript_type "nonsense_mediated_decay"; transcript_name "Npepps-210"; level 2; protein_id "ENSMUSP00000127631.2"; transcript_support_level "3"; mgi_id "MGI:1101358"; havana_gene "OTTMUSG00000002302.1"; havana_transcript "OTTMUST00000004670.1";
chr11	HAVANA	UTR	97139028	97139137	0	-	.	gene_id "ENSMUSG00000001441.14"; transcript_id "ENSMUST00000154372.9"; gene_type "protein_coding"; gene_name "Npepps"; transcript_type "nonsense_mediated_decay"; transcript_name "Npepps-209"; exon_number 4; exon_id "ENSMUSE00001210233.2"; level 2; protein_id "ENSMUSP00000119644.3"; transcript_support_level "5"; mgi_id "MGI:1101358"; tag "mRNA_start_NF"; tag "mRNA_end_NF"; tag "cds_start_NF"; havana_gene "OTTMUSG00000002302.1"; havana_transcript "OTTMUST00000004928.1";
chr11	HAVANA	exon	97139028	97139149	0	-	.	gene_id "ENSMUSG00000001441.14"; transcript_id "ENSMUST00000167806.8"; gene_type "protein_coding"; gene_name "Npepps"; transcript_type "protein_coding"; transcript_name "Npepps-215"; exon_number 4; exon_id "ENSMUSE00001286546.2"; level 2; protein_id "ENSMUSP00000130445.2"; transcript_support_level "5"; mgi_id "MGI:1101358"; tag "not_organism_supported"; tag "basic"; havana_gene "OTTMUSG00000002302.1"; havana_transcript "OTTMUST00000090960.1";
chr11	HAVANA	CDS	97139028	97139149	0	-	2	gene_id "ENSMUSG00000001441.14"; transcript_id "ENSMUST00000167806.8"; gene_type "protein_coding"; gene_name "Npepps"; transcript_type "protein_coding"; transcript_name "Npepps-215"; exon_number 4; exon_id "ENSMUSE00001286546.2"; level 2; protein_id "ENSMUSP00000130445.2"; transcript_support_level "5"; mgi_id "MGI:1101358"; tag "not_organism_supported"; tag "basic"; havana_gene "OTTMUSG00000002302.1"; havana_transcript "OTTMUST00000090960.1";
chr11	HAVANA	exon	97139028	97139149	0	-	.	gene_id "ENSMUSG00000001441.14"; transcript_id "ENSMUST00000172108.8"; gene_type "protein_coding"; gene_name "Npepps"; transcript_type "protein_coding"; transcript_name "Npepps-219"; exon_number 4; exon_id "ENSMUSE00001286546.2"; level 2; protein_id "ENSMUSP00000127801.2"; transcript_support_level "5"; mgi_id "MGI:1101358"; tag "not_organism_supported"; tag "basic"; havana_gene "OTTMUSG00000002302.1"; havana_transcript "OTTMUST00000090958.1";
chr11	HAVANA	CDS	97139028	97139149	0	-	2	gene_id "ENSMUSG00000001441.14"; transcript_id "ENSMUST00000172108.8"; gene_type "protein_coding"; gene_name "Npepps"; transcript_type "protein_coding"; transcript_name "Npepps-219"; exon_number 4; exon_id "ENSMUSE00001286546.2"; level 2; protein_id "ENSMUSP00000127801.2"; transcript_support_level "5"; mgi_id "MGI:1101358"; tag "not_organism_supported"; tag "basic"; havana_gene "OTTMUSG00000002302.1"; havana_transcript "OTTMUST00000090958.1";
chr11	HAVANA	exon	97139028	97139149	0	-	.	gene_id "ENSMUSG00000001441.14"; transcript_id "ENSMUST00000001480.14"; gene_type "protein_coding"; gene_name "Npepps"; transcript_type "protein_coding"; transcript_name "Npepps-201"; exon_number 4; exon_id "ENSMUSE00001286546.2"; level 2; protein_id "ENSMUSP00000001480.8"; transcript_support_level "1"; mgi_id "MGI:1101358"; tag "basic"; tag "Ensembl_canonical"; tag "GENCODE_Primary"; tag "appris_principal_1"; tag "CCDS"; ccdsid "CCDS25317.1"; havana_gene "OTTMUSG00000002302.1"; havana_transcript "OTTMUST00000004584.1";
chr11	HAVANA	CDS	97139028	97139149	0	-	2	gene_id "ENSMUSG00000001441.14"; transcript_id "ENSMUST00000001480.14"; gene_type "protein_coding"; gene_name "Npepps"; transcript_type "protein_coding"; transcript_name "Npepps-201"; exon_number 4; exon_id "ENSMUSE00001286546.2"; level 2; protein_id "ENSMUSP00000001480.8"; transcript_support_level "1"; mgi_id "MGI:1101358"; tag "basic"; tag "Ensembl_canonical"; tag "GENCODE_Primary"; tag "appris_principal_1"; tag "CCDS"; ccdsid "CCDS25317.1"; havana_gene "OTTMUSG00000002302.1"; havana_transcript "OTTMUST00000004584.1";
chr11	HAVANA	exon	97139028	97139149	0	-	.	gene_id "ENSMUSG00000001441.14"; transcript_id "ENSMUST00000165216.8"; gene_type "protein_coding"; gene_name "Npepps"; transcript_type "protein_coding"; transcript_name "Npepps-213"; exon_number 4; exon_id "ENSMUSE00001286546.2"; level 2; protein_id "ENSMUSP00000128169.2"; transcript_support_level "5"; mgi_id "MGI:1101358"; tag "mRNA_start_NF"; tag "cds_start_NF"; tag "not_organism_supported"; havana_gene "OTTMUSG00000002302.1"; havana_transcript "OTTMUST00000090961.1";
chr11	HAVANA	CDS	97139028	97139149	0	-	2	gene_id "ENSMUSG00000001441.14"; transcript_id "ENSMUST00000165216.8"; gene_type "protein_coding"; gene_name "Npepps"; transcript_type "protein_coding"; transcript_name "Npepps-213"; exon_number 4; exon_id "ENSMUSE00001286546.2"; level 2; protein_id "ENSMUSP00000128169.2"; transcript_support_level "5"; mgi_id "MGI:1101358"; tag "mRNA_start_NF"; tag "cds_start_NF"; tag "not_organism_supported"; havana_gene "OTTMUSG00000002302.1"; havana_transcript "OTTMUST00000090961.1";
chr11	HAVANA	exon	97139028	97139149	0	-	.	gene_id "ENSMUSG00000001441.14"; transcript_id "ENSMUST00000154372.9"; gene_type "protein_coding"; gene_name "Npepps"; transcript_type "nonsense_mediated_decay"; transcript_name "Npepps-209"; exon_number 4; exon_id "ENSMUSE00001210233.2"; level 2; protein_id "ENSMUSP00000119644.3"; transcript_support_level "5"; mgi_id "MGI:1101358"; tag "mRNA_start_NF"; tag "mRNA_end_NF"; tag "cds_start_NF"; havana_gene "OTTMUSG00000002302.1"; havana_transcript "OTTMUST00000004928.1";
chr11	HAVANA	exon	97139028	97139149	0	-	.	gene_id "ENSMUSG00000001441.14"; transcript_id "ENSMUST00000154917.8"; gene_type "protein_coding"; gene_name "Npepps"; transcript_type "nonsense_mediated_decay"; transcript_name "Npepps-210"; exon_number 5; exon_id "ENSMUSE00001272407.2"; level 2; protein_id "ENSMUSP00000127631.2"; transcript_support_level "3"; mgi_id "MGI:1101358"; havana_gene "OTTMUSG00000002302.1"; havana_transcript "OTTMUST00000004670.1";
chr11	HAVANA	UTR	97139028	97139149	0	-	.	gene_id "ENSMUSG00000001441.14"; transcript_id "ENSMUST00000154917.8"; gene_type "protein_coding"; gene_name "Npepps"; transcript_type "nonsense_mediated_decay"; transcript_name "Npepps-210"; exon_number 5; exon_id "ENSMUSE00001272407.2"; level 2; protein_id "ENSMUSP00000127631.2"; transcript_support_level "3"; mgi_id "MGI:1101358"; havana_gene "OTTMUSG00000002302.1"; havana_transcript "OTTMUST00000004670.1";
chr11	ENSEMBL_gcm37	exon	97139028	97139149	1.60359581621946	-	.	gene_id "ENSMUSG00000001441.14"; transcript_id "ENSMUSG00000001441.14_tx_3"; exon_id "chr11_97139028_97139149_-"; exonnum "6"; txlen "2968";
chr11	HAVANA	exon	97139058	97139149	0	-	.	gene_id "ENSMUSG00000001441.14"; transcript_id "ENSMUST00000168743.8"; gene_type "protein_coding"; gene_name "Npepps"; transcript_type "protein_coding"; transcript_name "Npepps-216"; exon_number 4; exon_id "ENSMUSE00000895114.2"; level 2; protein_id "ENSMUSP00000127127.2"; transcript_support_level "3"; mgi_id "MGI:1101358"; tag "mRNA_start_NF"; tag "mRNA_end_NF"; tag "cds_start_NF"; tag "cds_end_NF"; havana_gene "OTTMUSG00000002302.1"; havana_transcript "OTTMUST00000090966.1";
chr11	HAVANA	CDS	97139058	97139149	0	-	2	gene_id "ENSMUSG00000001441.14"; transcript_id "ENSMUST00000168743.8"; gene_type "protein_coding"; gene_name "Npepps"; transcript_type "protein_coding"; transcript_name "Npepps-216"; exon_number 4; exon_id "ENSMUSE00000895114.2"; level 2; protein_id "ENSMUSP00000127127.2"; transcript_support_level "3"; mgi_id "MGI:1101358"; tag "mRNA_start_NF"; tag "mRNA_end_NF"; tag "cds_start_NF"; tag "cds_end_NF"; havana_gene "OTTMUSG00000002302.1"; havana_transcript "OTTMUST00000090966.1";
chr11	HAVANA	stop_codon	97139135	97139137	0	-	0	gene_id "ENSMUSG00000001441.14"; transcript_id "ENSMUST00000154372.9"; gene_type "protein_coding"; gene_name "Npepps"; transcript_type "nonsense_mediated_decay"; transcript_name "Npepps-209"; exon_number 4; exon_id "ENSMUSE00001210233.2"; level 2; protein_id "ENSMUSP00000119644.3"; transcript_support_level "5"; mgi_id "MGI:1101358"; tag "mRNA_start_NF"; tag "mRNA_end_NF"; tag "cds_start_NF"; havana_gene "OTTMUSG00000002302.1"; havana_transcript "OTTMUST00000004928.1";
chr11	HAVANA	CDS	97139138	97139149	0	-	0	gene_id "ENSMUSG00000001441.14"; transcript_id "ENSMUST00000154372.9"; gene_type "protein_coding"; gene_name "Npepps"; transcript_type "nonsense_mediated_decay"; transcript_name "Npepps-209"; exon_number 4; exon_id "ENSMUSE00001210233.2"; level 2; protein_id "ENSMUSP00000119644.3"; transcript_support_level "5"; mgi_id "MGI:1101358"; tag "mRNA_start_NF"; tag "mRNA_end_NF"; tag "cds_start_NF"; havana_gene "OTTMUSG00000002302.1"; havana_transcript "OTTMUST00000004928.1";
chr11	HAVANA	exon	97141454	97141569	0	-	.	gene_id "ENSMUSG00000001441.14"; transcript_id "ENSMUST00000154372.9"; gene_type "protein_coding"; gene_name "Npepps"; transcript_type "nonsense_mediated_decay"; transcript_name "Npepps-209"; exon_number 3; exon_id "ENSMUSE00000725611.3"; level 2; protein_id "ENSMUSP00000119644.3"; transcript_support_level "5"; mgi_id "MGI:1101358"; tag "mRNA_start_NF"; tag "mRNA_end_NF"; tag "cds_start_NF"; havana_gene "OTTMUSG00000002302.1"; havana_transcript "OTTMUST00000004928.1";
chr11	HAVANA	CDS	97141454	97141569	0	-	2	gene_id "ENSMUSG00000001441.14"; transcript_id "ENSMUST00000154372.9"; gene_type "protein_coding"; gene_name "Npepps"; transcript_type "nonsense_mediated_decay"; transcript_name "Npepps-209"; exon_number 3; exon_id "ENSMUSE00000725611.3"; level 2; protein_id "ENSMUSP00000119644.3"; transcript_support_level "5"; mgi_id "MGI:1101358"; tag "mRNA_start_NF"; tag "mRNA_end_NF"; tag "cds_start_NF"; havana_gene "OTTMUSG00000002302.1"; havana_transcript "OTTMUST00000004928.1";
chr11	ENSEMBL_gcm37	exon	97141454	97141569	1.60359581621946	-	.	gene_id "ENSMUSG00000001441.14"; transcript_id "ENSMUSG00000001441.14_tx_3"; exon_id "chr11_97141454_97141569_-"; exonnum "5"; txlen "2968";
chr11	HAVANA	exon	97148204	97149177	0	-	.	gene_id "ENSMUSG00000001441.14"; transcript_id "ENSMUST00000163950.2"; gene_type "protein_coding"; gene_name "Npepps"; transcript_type "retained_intron"; transcript_name "Npepps-212"; exon_number 3; exon_id "ENSMUSE00000881793.2"; level 2; transcript_support_level "1"; mgi_id "MGI:1101358"; havana_gene "OTTMUSG00000002302.1"; havana_transcript "OTTMUST00000090928.1";
chr11	HAVANA	transcript	97148204	97171380	0	-	.	gene_id "ENSMUSG00000001441.14"; transcript_id "ENSMUST00000163950.2"; gene_type "protein_coding"; gene_name "Npepps"; transcript_type "retained_intron"; transcript_name "Npepps-212"; level 2; transcript_support_level "1"; mgi_id "MGI:1101358"; havana_gene "OTTMUSG00000002302.1"; havana_transcript "OTTMUST00000090928.1";
chr11	HAVANA	exon	97148875	97149177	0	-	.	gene_id "ENSMUSG00000001441.14"; transcript_id "ENSMUST00000152546.3"; gene_type "protein_coding"; gene_name "Npepps"; transcript_type "nonsense_mediated_decay"; transcript_name "Npepps-207"; exon_number 3; exon_id "ENSMUSE00000818791.2"; level 2; protein_id "ENSMUSP00000129623.2"; transcript_support_level "2"; mgi_id "MGI:1101358"; tag "mRNA_start_NF"; tag "cds_start_NF"; havana_gene "OTTMUSG00000002302.1"; havana_transcript "OTTMUST00000004669.1";
chr11	HAVANA	UTR	97148875	97149177	0	-	.	gene_id "ENSMUSG00000001441.14"; transcript_id "ENSMUST00000152546.3"; gene_type "protein_coding"; gene_name "Npepps"; transcript_type "nonsense_mediated_decay"; transcript_name "Npepps-207"; exon_number 3; exon_id "ENSMUSE00000818791.2"; level 2; protein_id "ENSMUSP00000129623.2"; transcript_support_level "2"; mgi_id "MGI:1101358"; tag "mRNA_start_NF"; tag "cds_start_NF"; havana_gene "OTTMUSG00000002302.1"; havana_transcript "OTTMUST00000004669.1";
chr11	HAVANA	transcript	97148875	97158449	0	-	.	gene_id "ENSMUSG00000001441.14"; transcript_id "ENSMUST00000152546.3"; gene_type "protein_coding"; gene_name "Npepps"; transcript_type "nonsense_mediated_decay"; transcript_name "Npepps-207"; level 2; protein_id "ENSMUSP00000129623.2"; transcript_support_level "2"; mgi_id "MGI:1101358"; tag "mRNA_start_NF"; tag "cds_start_NF"; havana_gene "OTTMUSG00000002302.1"; havana_transcript "OTTMUST00000004669.1";
chr11	HAVANA	exon	97149100	97149177	0	-	.	gene_id "ENSMUSG00000001441.14"; transcript_id "ENSMUST00000167806.8"; gene_type "protein_coding"; gene_name "Npepps"; transcript_type "protein_coding"; transcript_name "Npepps-215"; exon_number 3; exon_id "ENSMUSE00001265862.2"; level 2; protein_id "ENSMUSP00000130445.2"; transcript_support_level "5"; mgi_id "MGI:1101358"; tag "not_organism_supported"; tag "basic"; havana_gene "OTTMUSG00000002302.1"; havana_transcript "OTTMUST00000090960.1";
chr11	HAVANA	CDS	97149100	97149177	0	-	2	gene_id "ENSMUSG00000001441.14"; transcript_id "ENSMUST00000167806.8"; gene_type "protein_coding"; gene_name "Npepps"; transcript_type "protein_coding"; transcript_name "Npepps-215"; exon_number 3; exon_id "ENSMUSE00001265862.2"; level 2; protein_id "ENSMUSP00000130445.2"; transcript_support_level "5"; mgi_id "MGI:1101358"; tag "not_organism_supported"; tag "basic"; havana_gene "OTTMUSG00000002302.1"; havana_transcript "OTTMUST00000090960.1";
chr11	HAVANA	exon	97149100	97149177	0	-	.	gene_id "ENSMUSG00000001441.14"; transcript_id "ENSMUST00000172108.8"; gene_type "protein_coding"; gene_name "Npepps"; transcript_type "protein_coding"; transcript_name "Npepps-219"; exon_number 3; exon_id "ENSMUSE00001265862.2"; level 2; protein_id "ENSMUSP00000127801.2"; transcript_support_level "5"; mgi_id "MGI:1101358"; tag "not_organism_supported"; tag "basic"; havana_gene "OTTMUSG00000002302.1"; havana_transcript "OTTMUST00000090958.1";
chr11	HAVANA	CDS	97149100	97149177	0	-	2	gene_id "ENSMUSG00000001441.14"; transcript_id "ENSMUST00000172108.8"; gene_type "protein_coding"; gene_name "Npepps"; transcript_type "protein_coding"; transcript_name "Npepps-219"; exon_number 3; exon_id "ENSMUSE00001265862.2"; level 2; protein_id "ENSMUSP00000127801.2"; transcript_support_level "5"; mgi_id "MGI:1101358"; tag "not_organism_supported"; tag "basic"; havana_gene "OTTMUSG00000002302.1"; havana_transcript "OTTMUST00000090958.1";
chr11	HAVANA	exon	97149100	97149177	0	-	.	gene_id "ENSMUSG00000001441.14"; transcript_id "ENSMUST00000001480.14"; gene_type "protein_coding"; gene_name "Npepps"; transcript_type "protein_coding"; transcript_name "Npepps-201"; exon_number 3; exon_id "ENSMUSE00001265862.2"; level 2; protein_id "ENSMUSP00000001480.8"; transcript_support_level "1"; mgi_id "MGI:1101358"; tag "basic"; tag "Ensembl_canonical"; tag "GENCODE_Primary"; tag "appris_principal_1"; tag "CCDS"; ccdsid "CCDS25317.1"; havana_gene "OTTMUSG00000002302.1"; havana_transcript "OTTMUST00000004584.1";
chr11	HAVANA	CDS	97149100	97149177	0	-	2	gene_id "ENSMUSG00000001441.14"; transcript_id "ENSMUST00000001480.14"; gene_type "protein_coding"; gene_name "Npepps"; transcript_type "protein_coding"; transcript_name "Npepps-201"; exon_number 3; exon_id "ENSMUSE00001265862.2"; level 2; protein_id "ENSMUSP00000001480.8"; transcript_support_level "1"; mgi_id "MGI:1101358"; tag "basic"; tag "Ensembl_canonical"; tag "GENCODE_Primary"; tag "appris_principal_1"; tag "CCDS"; ccdsid "CCDS25317.1"; havana_gene "OTTMUSG00000002302.1"; havana_transcript "OTTMUST00000004584.1";
chr11	HAVANA	exon	97149100	97149177	0	-	.	gene_id "ENSMUSG00000001441.14"; transcript_id "ENSMUST00000165216.8"; gene_type "protein_coding"; gene_name "Npepps"; transcript_type "protein_coding"; transcript_name "Npepps-213"; exon_number 3; exon_id "ENSMUSE00001265862.2"; level 2; protein_id "ENSMUSP00000128169.2"; transcript_support_level "5"; mgi_id "MGI:1101358"; tag "mRNA_start_NF"; tag "cds_start_NF"; tag "not_organism_supported"; havana_gene "OTTMUSG00000002302.1"; havana_transcript "OTTMUST00000090961.1";
chr11	HAVANA	CDS	97149100	97149177	0	-	2	gene_id "ENSMUSG00000001441.14"; transcript_id "ENSMUST00000165216.8"; gene_type "protein_coding"; gene_name "Npepps"; transcript_type "protein_coding"; transcript_name "Npepps-213"; exon_number 3; exon_id "ENSMUSE00001265862.2"; level 2; protein_id "ENSMUSP00000128169.2"; transcript_support_level "5"; mgi_id "MGI:1101358"; tag "mRNA_start_NF"; tag "cds_start_NF"; tag "not_organism_supported"; havana_gene "OTTMUSG00000002302.1"; havana_transcript "OTTMUST00000090961.1";
chr11	HAVANA	exon	97149100	97149177	0	-	.	gene_id "ENSMUSG00000001441.14"; transcript_id "ENSMUST00000154372.9"; gene_type "protein_coding"; gene_name "Npepps"; transcript_type "nonsense_mediated_decay"; transcript_name "Npepps-209"; exon_number 2; exon_id "ENSMUSE00001265862.2"; level 2; protein_id "ENSMUSP00000119644.3"; transcript_support_level "5"; mgi_id "MGI:1101358"; tag "mRNA_start_NF"; tag "mRNA_end_NF"; tag "cds_start_NF"; havana_gene "OTTMUSG00000002302.1"; havana_transcript "OTTMUST00000004928.1";
chr11	HAVANA	CDS	97149100	97149177	0	-	2	gene_id "ENSMUSG00000001441.14"; transcript_id "ENSMUST00000154372.9"; gene_type "protein_coding"; gene_name "Npepps"; transcript_type "nonsense_mediated_decay"; transcript_name "Npepps-209"; exon_number 2; exon_id "ENSMUSE00001265862.2"; level 2; protein_id "ENSMUSP00000119644.3"; transcript_support_level "5"; mgi_id "MGI:1101358"; tag "mRNA_start_NF"; tag "mRNA_end_NF"; tag "cds_start_NF"; havana_gene "OTTMUSG00000002302.1"; havana_transcript "OTTMUST00000004928.1";
chr11	HAVANA	exon	97149100	97149177	0	-	.	gene_id "ENSMUSG00000001441.14"; transcript_id "ENSMUST00000168743.8"; gene_type "protein_coding"; gene_name "Npepps"; transcript_type "protein_coding"; transcript_name "Npepps-216"; exon_number 3; exon_id "ENSMUSE00001265862.2"; level 2; protein_id "ENSMUSP00000127127.2"; transcript_support_level "3"; mgi_id "MGI:1101358"; tag "mRNA_start_NF"; tag "mRNA_end_NF"; tag "cds_start_NF"; tag "cds_end_NF"; havana_gene "OTTMUSG00000002302.1"; havana_transcript "OTTMUST00000090966.1";
chr11	HAVANA	CDS	97149100	97149177	0	-	2	gene_id "ENSMUSG00000001441.14"; transcript_id "ENSMUST00000168743.8"; gene_type "protein_coding"; gene_name "Npepps"; transcript_type "protein_coding"; transcript_name "Npepps-216"; exon_number 3; exon_id "ENSMUSE00001265862.2"; level 2; protein_id "ENSMUSP00000127127.2"; transcript_support_level "3"; mgi_id "MGI:1101358"; tag "mRNA_start_NF"; tag "mRNA_end_NF"; tag "cds_start_NF"; tag "cds_end_NF"; havana_gene "OTTMUSG00000002302.1"; havana_transcript "OTTMUST00000090966.1";
chr11	HAVANA	exon	97149100	97149177	0	-	.	gene_id "ENSMUSG00000001441.14"; transcript_id "ENSMUST00000154917.8"; gene_type "protein_coding"; gene_name "Npepps"; transcript_type "nonsense_mediated_decay"; transcript_name "Npepps-210"; exon_number 4; exon_id "ENSMUSE00001241635.2"; level 2; protein_id "ENSMUSP00000127631.2"; transcript_support_level "3"; mgi_id "MGI:1101358"; havana_gene "OTTMUSG00000002302.1"; havana_transcript "OTTMUST00000004670.1";
chr11	HAVANA	UTR	97149100	97149177	0	-	.	gene_id "ENSMUSG00000001441.14"; transcript_id "ENSMUST00000154917.8"; gene_type "protein_coding"; gene_name "Npepps"; transcript_type "nonsense_mediated_decay"; transcript_name "Npepps-210"; exon_number 4; exon_id "ENSMUSE00001241635.2"; level 2; protein_id "ENSMUSP00000127631.2"; transcript_support_level "3"; mgi_id "MGI:1101358"; havana_gene "OTTMUSG00000002302.1"; havana_transcript "OTTMUST00000004670.1";
chr11	ENSEMBL_gcm37	exon	97149100	97149177	1.60359581621946	-	.	gene_id "ENSMUSG00000001441.14"; transcript_id "ENSMUSG00000001441.14_tx_3"; exon_id "chr11_97149100_97149177_-"; exonnum "4"; txlen "2968";
chr11	HAVANA	UTR	97154722	97154838	0	-	.	gene_id "ENSMUSG00000001441.14"; transcript_id "ENSMUST00000154917.8"; gene_type "protein_coding"; gene_name "Npepps"; transcript_type "nonsense_mediated_decay"; transcript_name "Npepps-210"; exon_number 3; exon_id "ENSMUSE00000788221.2"; level 2; protein_id "ENSMUSP00000127631.2"; transcript_support_level "3"; mgi_id "MGI:1101358"; havana_gene "OTTMUSG00000002302.1"; havana_transcript "OTTMUST00000004670.1";
chr11	HAVANA	UTR	97154722	97154838	0	-	.	gene_id "ENSMUSG00000001441.14"; transcript_id "ENSMUST00000152546.3"; gene_type "protein_coding"; gene_name "Npepps"; transcript_type "nonsense_mediated_decay"; transcript_name "Npepps-207"; exon_number 2; exon_id "ENSMUSE00000788221.2"; level 2; protein_id "ENSMUSP00000129623.2"; transcript_support_level "2"; mgi_id "MGI:1101358"; tag "mRNA_start_NF"; tag "cds_start_NF"; havana_gene "OTTMUSG00000002302.1"; havana_transcript "OTTMUST00000004669.1";
chr11	HAVANA	exon	97154722	97154852	0	-	.	gene_id "ENSMUSG00000001441.14"; transcript_id "ENSMUST00000154917.8"; gene_type "protein_coding"; gene_name "Npepps"; transcript_type "nonsense_mediated_decay"; transcript_name "Npepps-210"; exon_number 3; exon_id "ENSMUSE00000788221.2"; level 2; protein_id "ENSMUSP00000127631.2"; transcript_support_level "3"; mgi_id "MGI:1101358"; havana_gene "OTTMUSG00000002302.1"; havana_transcript "OTTMUST00000004670.1";
chr11	HAVANA	exon	97154722	97154852	0	-	.	gene_id "ENSMUSG00000001441.14"; transcript_id "ENSMUST00000152546.3"; gene_type "protein_coding"; gene_name "Npepps"; transcript_type "nonsense_mediated_decay"; transcript_name "Npepps-207"; exon_number 2; exon_id "ENSMUSE00000788221.2"; level 2; protein_id "ENSMUSP00000129623.2"; transcript_support_level "2"; mgi_id "MGI:1101358"; tag "mRNA_start_NF"; tag "cds_start_NF"; havana_gene "OTTMUSG00000002302.1"; havana_transcript "OTTMUST00000004669.1";
chr11	ENSEMBL_gcm37	exon	97154722	97154852	1.60359581621946	-	.	gene_id "ENSMUSG00000001441.14"; transcript_id "ENSMUSG00000001441.14_tx_3"; exon_id "chr11_97154722_97154852_-"; exonnum "3"; txlen "2968";
chr11	HAVANA	stop_codon	97154836	97154838	0	-	0	gene_id "ENSMUSG00000001441.14"; transcript_id "ENSMUST00000154917.8"; gene_type "protein_coding"; gene_name "Npepps"; transcript_type "nonsense_mediated_decay"; transcript_name "Npepps-210"; exon_number 3; exon_id "ENSMUSE00000788221.2"; level 2; protein_id "ENSMUSP00000127631.2"; transcript_support_level "3"; mgi_id "MGI:1101358"; havana_gene "OTTMUSG00000002302.1"; havana_transcript "OTTMUST00000004670.1";
chr11	HAVANA	stop_codon	97154836	97154838	0	-	0	gene_id "ENSMUSG00000001441.14"; transcript_id "ENSMUST00000152546.3"; gene_type "protein_coding"; gene_name "Npepps"; transcript_type "nonsense_mediated_decay"; transcript_name "Npepps-207"; exon_number 2; exon_id "ENSMUSE00000788221.2"; level 2; protein_id "ENSMUSP00000129623.2"; transcript_support_level "2"; mgi_id "MGI:1101358"; tag "mRNA_start_NF"; tag "cds_start_NF"; havana_gene "OTTMUSG00000002302.1"; havana_transcript "OTTMUST00000004669.1";
chr11	HAVANA	CDS	97154839	97154852	0	-	2	gene_id "ENSMUSG00000001441.14"; transcript_id "ENSMUST00000154917.8"; gene_type "protein_coding"; gene_name "Npepps"; transcript_type "nonsense_mediated_decay"; transcript_name "Npepps-210"; exon_number 3; exon_id "ENSMUSE00000788221.2"; level 2; protein_id "ENSMUSP00000127631.2"; transcript_support_level "3"; mgi_id "MGI:1101358"; havana_gene "OTTMUSG00000002302.1"; havana_transcript "OTTMUST00000004670.1";
chr11	HAVANA	CDS	97154839	97154852	0	-	2	gene_id "ENSMUSG00000001441.14"; transcript_id "ENSMUST00000152546.3"; gene_type "protein_coding"; gene_name "Npepps"; transcript_type "nonsense_mediated_decay"; transcript_name "Npepps-207"; exon_number 2; exon_id "ENSMUSE00000788221.2"; level 2; protein_id "ENSMUSP00000129623.2"; transcript_support_level "2"; mgi_id "MGI:1101358"; tag "mRNA_start_NF"; tag "cds_start_NF"; havana_gene "OTTMUSG00000002302.1"; havana_transcript "OTTMUST00000004669.1";
chr11	HAVANA	exon	97158421	97158449	0	-	.	gene_id "ENSMUSG00000001441.14"; transcript_id "ENSMUST00000152546.3"; gene_type "protein_coding"; gene_name "Npepps"; transcript_type "nonsense_mediated_decay"; transcript_name "Npepps-207"; exon_number 1; exon_id "ENSMUSE00000915053.2"; level 2; protein_id "ENSMUSP00000129623.2"; transcript_support_level "2"; mgi_id "MGI:1101358"; tag "mRNA_start_NF"; tag "cds_start_NF"; havana_gene "OTTMUSG00000002302.1"; havana_transcript "OTTMUST00000004669.1";
chr11	HAVANA	CDS	97158421	97158449	0	-	1	gene_id "ENSMUSG00000001441.14"; transcript_id "ENSMUST00000152546.3"; gene_type "protein_coding"; gene_name "Npepps"; transcript_type "nonsense_mediated_decay"; transcript_name "Npepps-207"; exon_number 1; exon_id "ENSMUSE00000915053.2"; level 2; protein_id "ENSMUSP00000129623.2"; transcript_support_level "2"; mgi_id "MGI:1101358"; tag "mRNA_start_NF"; tag "cds_start_NF"; havana_gene "OTTMUSG00000002302.1"; havana_transcript "OTTMUST00000004669.1";
chr11	HAVANA	exon	97158421	97158457	0	-	.	gene_id "ENSMUSG00000001441.14"; transcript_id "ENSMUST00000154372.9"; gene_type "protein_coding"; gene_name "Npepps"; transcript_type "nonsense_mediated_decay"; transcript_name "Npepps-209"; exon_number 1; exon_id "ENSMUSE00000900882.2"; level 2; protein_id "ENSMUSP00000119644.3"; transcript_support_level "5"; mgi_id "MGI:1101358"; tag "mRNA_start_NF"; tag "mRNA_end_NF"; tag "cds_start_NF"; havana_gene "OTTMUSG00000002302.1"; havana_transcript "OTTMUST00000004928.1";
chr11	HAVANA	CDS	97158421	97158457	0	-	0	gene_id "ENSMUSG00000001441.14"; transcript_id "ENSMUST00000154372.9"; gene_type "protein_coding"; gene_name "Npepps"; transcript_type "nonsense_mediated_decay"; transcript_name "Npepps-209"; exon_number 1; exon_id "ENSMUSE00000900882.2"; level 2; protein_id "ENSMUSP00000119644.3"; transcript_support_level "5"; mgi_id "MGI:1101358"; tag "mRNA_start_NF"; tag "mRNA_end_NF"; tag "cds_start_NF"; havana_gene "OTTMUSG00000002302.1"; havana_transcript "OTTMUST00000004928.1";
chr11	HAVANA	exon	97158421	97158505	0	-	.	gene_id "ENSMUSG00000001441.14"; transcript_id "ENSMUST00000167806.8"; gene_type "protein_coding"; gene_name "Npepps"; transcript_type "protein_coding"; transcript_name "Npepps-215"; exon_number 2; exon_id "ENSMUSE00001292011.2"; level 2; protein_id "ENSMUSP00000130445.2"; transcript_support_level "5"; mgi_id "MGI:1101358"; tag "not_organism_supported"; tag "basic"; havana_gene "OTTMUSG00000002302.1"; havana_transcript "OTTMUST00000090960.1";
chr11	HAVANA	CDS	97158421	97158505	0	-	0	gene_id "ENSMUSG00000001441.14"; transcript_id "ENSMUST00000167806.8"; gene_type "protein_coding"; gene_name "Npepps"; transcript_type "protein_coding"; transcript_name "Npepps-215"; exon_number 2; exon_id "ENSMUSE00001292011.2"; level 2; protein_id "ENSMUSP00000130445.2"; transcript_support_level "5"; mgi_id "MGI:1101358"; tag "not_organism_supported"; tag "basic"; havana_gene "OTTMUSG00000002302.1"; havana_transcript "OTTMUST00000090960.1";
chr11	HAVANA	exon	97158421	97158505	0	-	.	gene_id "ENSMUSG00000001441.14"; transcript_id "ENSMUST00000172108.8"; gene_type "protein_coding"; gene_name "Npepps"; transcript_type "protein_coding"; transcript_name "Npepps-219"; exon_number 2; exon_id "ENSMUSE00001292011.2"; level 2; protein_id "ENSMUSP00000127801.2"; transcript_support_level "5"; mgi_id "MGI:1101358"; tag "not_organism_supported"; tag "basic"; havana_gene "OTTMUSG00000002302.1"; havana_transcript "OTTMUST00000090958.1";
chr11	HAVANA	CDS	97158421	97158505	0	-	0	gene_id "ENSMUSG00000001441.14"; transcript_id "ENSMUST00000172108.8"; gene_type "protein_coding"; gene_name "Npepps"; transcript_type "protein_coding"; transcript_name "Npepps-219"; exon_number 2; exon_id "ENSMUSE00001292011.2"; level 2; protein_id "ENSMUSP00000127801.2"; transcript_support_level "5"; mgi_id "MGI:1101358"; tag "not_organism_supported"; tag "basic"; havana_gene "OTTMUSG00000002302.1"; havana_transcript "OTTMUST00000090958.1";
chr11	HAVANA	exon	97158421	97158505	0	-	.	gene_id "ENSMUSG00000001441.14"; transcript_id "ENSMUST00000001480.14"; gene_type "protein_coding"; gene_name "Npepps"; transcript_type "protein_coding"; transcript_name "Npepps-201"; exon_number 2; exon_id "ENSMUSE00001292011.2"; level 2; protein_id "ENSMUSP00000001480.8"; transcript_support_level "1"; mgi_id "MGI:1101358"; tag "basic"; tag "Ensembl_canonical"; tag "GENCODE_Primary"; tag "appris_principal_1"; tag "CCDS"; ccdsid "CCDS25317.1"; havana_gene "OTTMUSG00000002302.1"; havana_transcript "OTTMUST00000004584.1";
chr11	HAVANA	CDS	97158421	97158505	0	-	0	gene_id "ENSMUSG00000001441.14"; transcript_id "ENSMUST00000001480.14"; gene_type "protein_coding"; gene_name "Npepps"; transcript_type "protein_coding"; transcript_name "Npepps-201"; exon_number 2; exon_id "ENSMUSE00001292011.2"; level 2; protein_id "ENSMUSP00000001480.8"; transcript_support_level "1"; mgi_id "MGI:1101358"; tag "basic"; tag "Ensembl_canonical"; tag "GENCODE_Primary"; tag "appris_principal_1"; tag "CCDS"; ccdsid "CCDS25317.1"; havana_gene "OTTMUSG00000002302.1"; havana_transcript "OTTMUST00000004584.1";
chr11	HAVANA	exon	97158421	97158505	0	-	.	gene_id "ENSMUSG00000001441.14"; transcript_id "ENSMUST00000165216.8"; gene_type "protein_coding"; gene_name "Npepps"; transcript_type "protein_coding"; transcript_name "Npepps-213"; exon_number 2; exon_id "ENSMUSE00001292011.2"; level 2; protein_id "ENSMUSP00000128169.2"; transcript_support_level "5"; mgi_id "MGI:1101358"; tag "mRNA_start_NF"; tag "cds_start_NF"; tag "not_organism_supported"; havana_gene "OTTMUSG00000002302.1"; havana_transcript "OTTMUST00000090961.1";
chr11	HAVANA	CDS	97158421	97158505	0	-	0	gene_id "ENSMUSG00000001441.14"; transcript_id "ENSMUST00000165216.8"; gene_type "protein_coding"; gene_name "Npepps"; transcript_type "protein_coding"; transcript_name "Npepps-213"; exon_number 2; exon_id "ENSMUSE00001292011.2"; level 2; protein_id "ENSMUSP00000128169.2"; transcript_support_level "5"; mgi_id "MGI:1101358"; tag "mRNA_start_NF"; tag "cds_start_NF"; tag "not_organism_supported"; havana_gene "OTTMUSG00000002302.1"; havana_transcript "OTTMUST00000090961.1";
chr11	HAVANA	exon	97158421	97158505	0	-	.	gene_id "ENSMUSG00000001441.14"; transcript_id "ENSMUST00000168743.8"; gene_type "protein_coding"; gene_name "Npepps"; transcript_type "protein_coding"; transcript_name "Npepps-216"; exon_number 2; exon_id "ENSMUSE00001292011.2"; level 2; protein_id "ENSMUSP00000127127.2"; transcript_support_level "3"; mgi_id "MGI:1101358"; tag "mRNA_start_NF"; tag "mRNA_end_NF"; tag "cds_start_NF"; tag "cds_end_NF"; havana_gene "OTTMUSG00000002302.1"; havana_transcript "OTTMUST00000090966.1";
chr11	HAVANA	CDS	97158421	97158505	0	-	0	gene_id "ENSMUSG00000001441.14"; transcript_id "ENSMUST00000168743.8"; gene_type "protein_coding"; gene_name "Npepps"; transcript_type "protein_coding"; transcript_name "Npepps-216"; exon_number 2; exon_id "ENSMUSE00001292011.2"; level 2; protein_id "ENSMUSP00000127127.2"; transcript_support_level "3"; mgi_id "MGI:1101358"; tag "mRNA_start_NF"; tag "mRNA_end_NF"; tag "cds_start_NF"; tag "cds_end_NF"; havana_gene "OTTMUSG00000002302.1"; havana_transcript "OTTMUST00000090966.1";
chr11	HAVANA	exon	97158421	97158505	0	-	.	gene_id "ENSMUSG00000001441.14"; transcript_id "ENSMUST00000154917.8"; gene_type "protein_coding"; gene_name "Npepps"; transcript_type "nonsense_mediated_decay"; transcript_name "Npepps-210"; exon_number 2; exon_id "ENSMUSE00001292011.2"; level 2; protein_id "ENSMUSP00000127631.2"; transcript_support_level "3"; mgi_id "MGI:1101358"; havana_gene "OTTMUSG00000002302.1"; havana_transcript "OTTMUST00000004670.1";
chr11	HAVANA	CDS	97158421	97158505	0	-	0	gene_id "ENSMUSG00000001441.14"; transcript_id "ENSMUST00000154917.8"; gene_type "protein_coding"; gene_name "Npepps"; transcript_type "nonsense_mediated_decay"; transcript_name "Npepps-210"; exon_number 2; exon_id "ENSMUSE00001292011.2"; level 2; protein_id "ENSMUSP00000127631.2"; transcript_support_level "3"; mgi_id "MGI:1101358"; havana_gene "OTTMUSG00000002302.1"; havana_transcript "OTTMUST00000004670.1";
chr11	HAVANA	exon	97158421	97158505	0	-	.	gene_id "ENSMUSG00000001441.14"; transcript_id "ENSMUST00000163950.2"; gene_type "protein_coding"; gene_name "Npepps"; transcript_type "retained_intron"; transcript_name "Npepps-212"; exon_number 2; exon_id "ENSMUSE00001215063.2"; level 2; transcript_support_level "1"; mgi_id "MGI:1101358"; havana_gene "OTTMUSG00000002302.1"; havana_transcript "OTTMUST00000090928.1";
chr11	ENSEMBL_gcm37	exon	97158421	97158505	1.60359581621946	-	.	gene_id "ENSMUSG00000001441.14"; transcript_id "ENSMUSG00000001441.14_tx_3"; exon_id "chr11_97158421_97158505_-"; exonnum "2"; txlen "2968";
chr11	sragcm37_ss	exon	97161221	97161253	1.60359581621946	-	.	gene_id "ENSMUSG00000001441.14"; transcript_id "ENSMUSG00000001441.14_tx_3"; exon_id "chr11_97161221_97161253_-"; exonnum "1"; txlen "2968";
chr11	HAVANA	exon	97171027	97171234	0	-	.	gene_id "ENSMUSG00000001441.14"; transcript_id "ENSMUST00000168743.8"; gene_type "protein_coding"; gene_name "Npepps"; transcript_type "protein_coding"; transcript_name "Npepps-216"; exon_number 1; exon_id "ENSMUSE00000906482.2"; level 2; protein_id "ENSMUSP00000127127.2"; transcript_support_level "3"; mgi_id "MGI:1101358"; tag "mRNA_start_NF"; tag "mRNA_end_NF"; tag "cds_start_NF"; tag "cds_end_NF"; havana_gene "OTTMUSG00000002302.1"; havana_transcript "OTTMUST00000090966.1";
chr11	HAVANA	CDS	97171027	97171234	0	-	1	gene_id "ENSMUSG00000001441.14"; transcript_id "ENSMUST00000168743.8"; gene_type "protein_coding"; gene_name "Npepps"; transcript_type "protein_coding"; transcript_name "Npepps-216"; exon_number 1; exon_id "ENSMUSE00000906482.2"; level 2; protein_id "ENSMUSP00000127127.2"; transcript_support_level "3"; mgi_id "MGI:1101358"; tag "mRNA_start_NF"; tag "mRNA_end_NF"; tag "cds_start_NF"; tag "cds_end_NF"; havana_gene "OTTMUSG00000002302.1"; havana_transcript "OTTMUST00000090966.1";
chr11	HAVANA	exon	97171027	97171258	0	-	.	gene_id "ENSMUSG00000001441.14"; transcript_id "ENSMUST00000165216.8"; gene_type "protein_coding"; gene_name "Npepps"; transcript_type "protein_coding"; transcript_name "Npepps-213"; exon_number 1; exon_id "ENSMUSE00000905798.2"; level 2; protein_id "ENSMUSP00000128169.2"; transcript_support_level "5"; mgi_id "MGI:1101358"; tag "mRNA_start_NF"; tag "cds_start_NF"; tag "not_organism_supported"; havana_gene "OTTMUSG00000002302.1"; havana_transcript "OTTMUST00000090961.1";
chr11	HAVANA	CDS	97171027	97171258	0	-	1	gene_id "ENSMUSG00000001441.14"; transcript_id "ENSMUST00000165216.8"; gene_type "protein_coding"; gene_name "Npepps"; transcript_type "protein_coding"; transcript_name "Npepps-213"; exon_number 1; exon_id "ENSMUSE00000905798.2"; level 2; protein_id "ENSMUSP00000128169.2"; transcript_support_level "5"; mgi_id "MGI:1101358"; tag "mRNA_start_NF"; tag "cds_start_NF"; tag "not_organism_supported"; havana_gene "OTTMUSG00000002302.1"; havana_transcript "OTTMUST00000090961.1";
chr11	HAVANA	CDS	97171027	97171284	0	-	0	gene_id "ENSMUSG00000001441.14"; transcript_id "ENSMUST00000167806.8"; gene_type "protein_coding"; gene_name "Npepps"; transcript_type "protein_coding"; transcript_name "Npepps-215"; exon_number 1; exon_id "ENSMUSE00000884335.2"; level 2; protein_id "ENSMUSP00000130445.2"; transcript_support_level "5"; mgi_id "MGI:1101358"; tag "not_organism_supported"; tag "basic"; havana_gene "OTTMUSG00000002302.1"; havana_transcript "OTTMUST00000090960.1";
chr11	HAVANA	CDS	97171027	97171284	0	-	0	gene_id "ENSMUSG00000001441.14"; transcript_id "ENSMUST00000172108.8"; gene_type "protein_coding"; gene_name "Npepps"; transcript_type "protein_coding"; transcript_name "Npepps-219"; exon_number 1; exon_id "ENSMUSE00000912197.2"; level 2; protein_id "ENSMUSP00000127801.2"; transcript_support_level "5"; mgi_id "MGI:1101358"; tag "not_organism_supported"; tag "basic"; havana_gene "OTTMUSG00000002302.1"; havana_transcript "OTTMUST00000090958.1";
chr11	HAVANA	CDS	97171027	97171284	0	-	0	gene_id "ENSMUSG00000001441.14"; transcript_id "ENSMUST00000001480.14"; gene_type "protein_coding"; gene_name "Npepps"; transcript_type "protein_coding"; transcript_name "Npepps-201"; exon_number 1; exon_id "ENSMUSE00000912312.2"; level 2; protein_id "ENSMUSP00000001480.8"; transcript_support_level "1"; mgi_id "MGI:1101358"; tag "basic"; tag "Ensembl_canonical"; tag "GENCODE_Primary"; tag "appris_principal_1"; tag "CCDS"; ccdsid "CCDS25317.1"; havana_gene "OTTMUSG00000002302.1"; havana_transcript "OTTMUST00000004584.1";
chr11	HAVANA	CDS	97171027	97171284	0	-	0	gene_id "ENSMUSG00000001441.14"; transcript_id "ENSMUST00000154917.8"; gene_type "protein_coding"; gene_name "Npepps"; transcript_type "nonsense_mediated_decay"; transcript_name "Npepps-210"; exon_number 1; exon_id "ENSMUSE00000769421.2"; level 2; protein_id "ENSMUSP00000127631.2"; transcript_support_level "3"; mgi_id "MGI:1101358"; havana_gene "OTTMUSG00000002302.1"; havana_transcript "OTTMUST00000004670.1";
chr11	HAVANA	exon	97171027	97171296	0	-	.	gene_id "ENSMUSG00000001441.14"; transcript_id "ENSMUST00000154917.8"; gene_type "protein_coding"; gene_name "Npepps"; transcript_type "nonsense_mediated_decay"; transcript_name "Npepps-210"; exon_number 1; exon_id "ENSMUSE00000769421.2"; level 2; protein_id "ENSMUSP00000127631.2"; transcript_support_level "3"; mgi_id "MGI:1101358"; havana_gene "OTTMUSG00000002302.1"; havana_transcript "OTTMUST00000004670.1";
chr11	HAVANA	exon	97171027	97171312	0	-	.	gene_id "ENSMUSG00000001441.14"; transcript_id "ENSMUST00000167806.8"; gene_type "protein_coding"; gene_name "Npepps"; transcript_type "protein_coding"; transcript_name "Npepps-215"; exon_number 1; exon_id "ENSMUSE00000884335.2"; level 2; protein_id "ENSMUSP00000130445.2"; transcript_support_level "5"; mgi_id "MGI:1101358"; tag "not_organism_supported"; tag "basic"; havana_gene "OTTMUSG00000002302.1"; havana_transcript "OTTMUST00000090960.1";
chr11	HAVANA	exon	97171027	97171380	0	-	.	gene_id "ENSMUSG00000001441.14"; transcript_id "ENSMUST00000163950.2"; gene_type "protein_coding"; gene_name "Npepps"; transcript_type "retained_intron"; transcript_name "Npepps-212"; exon_number 1; exon_id "ENSMUSE00000896162.2"; level 2; transcript_support_level "1"; mgi_id "MGI:1101358"; havana_gene "OTTMUSG00000002302.1"; havana_transcript "OTTMUST00000090928.1";
chr11	HAVANA	exon	97171027	97171396	0	-	.	gene_id "ENSMUSG00000001441.14"; transcript_id "ENSMUST00000172108.8"; gene_type "protein_coding"; gene_name "Npepps"; transcript_type "protein_coding"; transcript_name "Npepps-219"; exon_number 1; exon_id "ENSMUSE00000912197.2"; level 2; protein_id "ENSMUSP00000127801.2"; transcript_support_level "5"; mgi_id "MGI:1101358"; tag "not_organism_supported"; tag "basic"; havana_gene "OTTMUSG00000002302.1"; havana_transcript "OTTMUST00000090958.1";
chr11	HAVANA	exon	97171027	97171464	0	-	.	gene_id "ENSMUSG00000001441.14"; transcript_id "ENSMUST00000001480.14"; gene_type "protein_coding"; gene_name "Npepps"; transcript_type "protein_coding"; transcript_name "Npepps-201"; exon_number 1; exon_id "ENSMUSE00000912312.2"; level 2; protein_id "ENSMUSP00000001480.8"; transcript_support_level "1"; mgi_id "MGI:1101358"; tag "basic"; tag "Ensembl_canonical"; tag "GENCODE_Primary"; tag "appris_principal_1"; tag "CCDS"; ccdsid "CCDS25317.1"; havana_gene "OTTMUSG00000002302.1"; havana_transcript "OTTMUST00000004584.1";
chr11	HAVANA	start_codon	97171282	97171284	0	-	0	gene_id "ENSMUSG00000001441.14"; transcript_id "ENSMUST00000167806.8"; gene_type "protein_coding"; gene_name "Npepps"; transcript_type "protein_coding"; transcript_name "Npepps-215"; exon_number 1; exon_id "ENSMUSE00000884335.2"; level 2; protein_id "ENSMUSP00000130445.2"; transcript_support_level "5"; mgi_id "MGI:1101358"; tag "not_organism_supported"; tag "basic"; havana_gene "OTTMUSG00000002302.1"; havana_transcript "OTTMUST00000090960.1";
chr11	HAVANA	start_codon	97171282	97171284	0	-	0	gene_id "ENSMUSG00000001441.14"; transcript_id "ENSMUST00000172108.8"; gene_type "protein_coding"; gene_name "Npepps"; transcript_type "protein_coding"; transcript_name "Npepps-219"; exon_number 1; exon_id "ENSMUSE00000912197.2"; level 2; protein_id "ENSMUSP00000127801.2"; transcript_support_level "5"; mgi_id "MGI:1101358"; tag "not_organism_supported"; tag "basic"; havana_gene "OTTMUSG00000002302.1"; havana_transcript "OTTMUST00000090958.1";
chr11	HAVANA	start_codon	97171282	97171284	0	-	0	gene_id "ENSMUSG00000001441.14"; transcript_id "ENSMUST00000001480.14"; gene_type "protein_coding"; gene_name "Npepps"; transcript_type "protein_coding"; transcript_name "Npepps-201"; exon_number 1; exon_id "ENSMUSE00000912312.2"; level 2; protein_id "ENSMUSP00000001480.8"; transcript_support_level "1"; mgi_id "MGI:1101358"; tag "basic"; tag "Ensembl_canonical"; tag "GENCODE_Primary"; tag "appris_principal_1"; tag "CCDS"; ccdsid "CCDS25317.1"; havana_gene "OTTMUSG00000002302.1"; havana_transcript "OTTMUST00000004584.1";
chr11	HAVANA	start_codon	97171282	97171284	0	-	0	gene_id "ENSMUSG00000001441.14"; transcript_id "ENSMUST00000154917.8"; gene_type "protein_coding"; gene_name "Npepps"; transcript_type "nonsense_mediated_decay"; transcript_name "Npepps-210"; exon_number 1; exon_id "ENSMUSE00000769421.2"; level 2; protein_id "ENSMUSP00000127631.2"; transcript_support_level "3"; mgi_id "MGI:1101358"; havana_gene "OTTMUSG00000002302.1"; havana_transcript "OTTMUST00000004670.1";
chr11	HAVANA	UTR	97171285	97171296	0	-	.	gene_id "ENSMUSG00000001441.14"; transcript_id "ENSMUST00000154917.8"; gene_type "protein_coding"; gene_name "Npepps"; transcript_type "nonsense_mediated_decay"; transcript_name "Npepps-210"; exon_number 1; exon_id "ENSMUSE00000769421.2"; level 2; protein_id "ENSMUSP00000127631.2"; transcript_support_level "3"; mgi_id "MGI:1101358"; havana_gene "OTTMUSG00000002302.1"; havana_transcript "OTTMUST00000004670.1";
chr11	HAVANA	UTR	97171285	97171312	0	-	.	gene_id "ENSMUSG00000001441.14"; transcript_id "ENSMUST00000167806.8"; gene_type "protein_coding"; gene_name "Npepps"; transcript_type "protein_coding"; transcript_name "Npepps-215"; exon_number 1; exon_id "ENSMUSE00000884335.2"; level 2; protein_id "ENSMUSP00000130445.2"; transcript_support_level "5"; mgi_id "MGI:1101358"; tag "not_organism_supported"; tag "basic"; havana_gene "OTTMUSG00000002302.1"; havana_transcript "OTTMUST00000090960.1";
chr11	HAVANA	UTR	97171285	97171396	0	-	.	gene_id "ENSMUSG00000001441.14"; transcript_id "ENSMUST00000172108.8"; gene_type "protein_coding"; gene_name "Npepps"; transcript_type "protein_coding"; transcript_name "Npepps-219"; exon_number 1; exon_id "ENSMUSE00000912197.2"; level 2; protein_id "ENSMUSP00000127801.2"; transcript_support_level "5"; mgi_id "MGI:1101358"; tag "not_organism_supported"; tag "basic"; havana_gene "OTTMUSG00000002302.1"; havana_transcript "OTTMUST00000090958.1";
chr11	HAVANA	UTR	97171285	97171464	0	-	.	gene_id "ENSMUSG00000001441.14"; transcript_id "ENSMUST00000001480.14"; gene_type "protein_coding"; gene_name "Npepps"; transcript_type "protein_coding"; transcript_name "Npepps-201"; exon_number 1; exon_id "ENSMUSE00000912312.2"; level 2; protein_id "ENSMUSP00000001480.8"; transcript_support_level "1"; mgi_id "MGI:1101358"; tag "basic"; tag "Ensembl_canonical"; tag "GENCODE_Primary"; tag "appris_principal_1"; tag "CCDS"; ccdsid "CCDS25317.1"; havana_gene "OTTMUSG00000002302.1"; havana_transcript "OTTMUST00000004584.1";
chr11	sragcm37_mid	exon	97174952	97174971	0.0814404171117555	-	.	gene_id "ENSMUSG00000119952.2"; transcript_id "ENSMUSG00000119952.2_tx_9"; exon_id "chr11_97174952_97174971_-"; exonnum "6"; txlen "608";
chr11	sragcm37_mid	exon	97176015	97176185	0.0814404171117555	-	.	gene_id "ENSMUSG00000119952.2"; transcript_id "ENSMUSG00000119952.2_tx_9"; exon_id "chr11_97176015_97176185_-"; exonnum "5"; txlen "608";
chr11	HAVANA	exon	97192137	97192548	0	-	.	gene_id "ENSMUSG00000119952.2"; transcript_id "ENSMUST00000279288.1"; gene_type "lncRNA"; gene_name "Gm31005"; transcript_type "lncRNA"; transcript_name "Gm31005-204"; exon_number 4; exon_id "ENSMUSE00001553489.1"; level 2; mgi_id "MGI:5590164"; tag "basic"; tag "TAGENE";
chr11	HAVANA	transcript	97192137	97201107	0	-	.	gene_id "ENSMUSG00000119952.2"; transcript_id "ENSMUST00000279288.1"; gene_type "lncRNA"; gene_name "Gm31005"; transcript_type "lncRNA"; transcript_name "Gm31005-204"; level 2; mgi_id "MGI:5590164"; tag "basic"; tag "TAGENE";
chr11	HAVANA	gene	97192137	97206684	0	-	.	gene_id "ENSMUSG00000119952.2"; gene_type "lncRNA"; gene_name "Gm31005"; level 2; mgi_id "MGI:5590164";
chr11	HAVANA	exon	97192139	97192548	0	-	.	gene_id "ENSMUSG00000119952.2"; transcript_id "ENSMUST00000279296.1"; gene_type "lncRNA"; gene_name "Gm31005"; transcript_type "lncRNA"; transcript_name "Gm31005-212"; exon_number 2; exon_id "ENSMUSE00001553493.1"; level 2; mgi_id "MGI:5590164"; tag "TAGENE";
chr11	HAVANA	exon	97192139	97192548	0	-	.	gene_id "ENSMUSG00000119952.2"; transcript_id "ENSMUST00000279291.1"; gene_type "lncRNA"; gene_name "Gm31005"; transcript_type "lncRNA"; transcript_name "Gm31005-207"; exon_number 3; exon_id "ENSMUSE00001553493.1"; level 2; mgi_id "MGI:5590164"; tag "basic"; tag "TAGENE";
chr11	HAVANA	exon	97192139	97193361	0	-	.	gene_id "ENSMUSG00000119952.2"; transcript_id "ENSMUST00000279289.1"; gene_type "lncRNA"; gene_name "Gm31005"; transcript_type "lncRNA"; transcript_name "Gm31005-205"; exon_number 2; exon_id "ENSMUSE00001553488.1"; level 2; mgi_id "MGI:5590164"; tag "basic"; tag "TAGENE";
chr11	HAVANA	transcript	97192139	97193451	0	-	.	gene_id "ENSMUSG00000119952.2"; transcript_id "ENSMUST00000279296.1"; gene_type "lncRNA"; gene_name "Gm31005"; transcript_type "lncRNA"; transcript_name "Gm31005-212"; level 2; mgi_id "MGI:5590164"; tag "TAGENE";
chr11	HAVANA	transcript	97192139	97200854	0	-	.	gene_id "ENSMUSG00000119952.2"; transcript_id "ENSMUST00000279291.1"; gene_type "lncRNA"; gene_name "Gm31005"; transcript_type "lncRNA"; transcript_name "Gm31005-207"; level 2; mgi_id "MGI:5590164"; tag "basic"; tag "TAGENE";
chr11	HAVANA	transcript	97192139	97201107	0	-	.	gene_id "ENSMUSG00000119952.2"; transcript_id "ENSMUST00000279289.1"; gene_type "lncRNA"; gene_name "Gm31005"; transcript_type "lncRNA"; transcript_name "Gm31005-205"; level 2; mgi_id "MGI:5590164"; tag "basic"; tag "TAGENE";
chr11	HAVANA	exon	97192959	97193133	0	-	.	gene_id "ENSMUSG00000119952.2"; transcript_id "ENSMUST00000279292.1"; gene_type "lncRNA"; gene_name "Gm31005"; transcript_type "lncRNA"; transcript_name "Gm31005-208"; exon_number 4; exon_id "ENSMUSE00001553492.1"; level 2; mgi_id "MGI:5590164"; tag "basic"; tag "TAGENE";
chr11	HAVANA	transcript	97192959	97201157	0	-	.	gene_id "ENSMUSG00000119952.2"; transcript_id "ENSMUST00000279292.1"; gene_type "lncRNA"; gene_name "Gm31005"; transcript_type "lncRNA"; transcript_name "Gm31005-208"; level 2; mgi_id "MGI:5590164"; tag "basic"; tag "TAGENE";
chr11	HAVANA	exon	97192960	97193133	0	-	.	gene_id "ENSMUSG00000119952.2"; transcript_id "ENSMUST00000279298.1"; gene_type "lncRNA"; gene_name "Gm31005"; transcript_type "lncRNA"; transcript_name "Gm31005-214"; exon_number 2; exon_id "ENSMUSE00001553476.1"; level 2; mgi_id "MGI:5590164"; tag "TAGENE";
chr11	HAVANA	exon	97192960	97193133	0	-	.	gene_id "ENSMUSG00000119952.2"; transcript_id "ENSMUST00000240797.2"; gene_type "lncRNA"; gene_name "Gm31005"; transcript_type "lncRNA"; transcript_name "Gm31005-201"; exon_number 3; exon_id "ENSMUSE00001553476.1"; level 2; mgi_id "MGI:5590164"; tag "basic"; tag "TAGENE";
chr11	HAVANA	transcript	97192960	97193520	0	-	.	gene_id "ENSMUSG00000119952.2"; transcript_id "ENSMUST00000279298.1"; gene_type "lncRNA"; gene_name "Gm31005"; transcript_type "lncRNA"; transcript_name "Gm31005-214"; level 2; mgi_id "MGI:5590164"; tag "TAGENE";
chr11	HAVANA	transcript	97192960	97201162	0	-	.	gene_id "ENSMUSG00000119952.2"; transcript_id "ENSMUST00000240797.2"; gene_type "lncRNA"; gene_name "Gm31005"; transcript_type "lncRNA"; transcript_name "Gm31005-201"; level 2; mgi_id "MGI:5590164"; tag "basic"; tag "TAGENE";
chr11	HAVANA	exon	97192964	97193133	0	-	.	gene_id "ENSMUSG00000119952.2"; transcript_id "ENSMUST00000279287.1"; gene_type "lncRNA"; gene_name "Gm31005"; transcript_type "lncRNA"; transcript_name "Gm31005-203"; exon_number 3; exon_id "ENSMUSE00001553486.1"; level 2; mgi_id "MGI:5590164"; tag "basic"; tag "Ensembl_canonical"; tag "GENCODE_Primary"; tag "TAGENE";
chr11	HAVANA	transcript	97192964	97206684	0	-	.	gene_id "ENSMUSG00000119952.2"; transcript_id "ENSMUST00000279287.1"; gene_type "lncRNA"; gene_name "Gm31005"; transcript_type "lncRNA"; transcript_name "Gm31005-203"; level 2; mgi_id "MGI:5590164"; tag "basic"; tag "Ensembl_canonical"; tag "GENCODE_Primary"; tag "TAGENE";
chr11	HAVANA	exon	97192965	97193133	0	-	.	gene_id "ENSMUSG00000119952.2"; transcript_id "ENSMUST00000279293.1"; gene_type "lncRNA"; gene_name "Gm31005"; transcript_type "lncRNA"; transcript_name "Gm31005-209"; exon_number 4; exon_id "ENSMUSE00001553494.1"; level 2; mgi_id "MGI:5590164"; tag "basic"; tag "TAGENE";
chr11	HAVANA	exon	97192965	97193133	0	-	.	gene_id "ENSMUSG00000119952.2"; transcript_id "ENSMUST00000279290.1"; gene_type "lncRNA"; gene_name "Gm31005"; transcript_type "lncRNA"; transcript_name "Gm31005-206"; exon_number 3; exon_id "ENSMUSE00001553494.1"; level 2; mgi_id "MGI:5590164"; tag "TAGENE";
chr11	HAVANA	exon	97192965	97193361	0	-	.	gene_id "ENSMUSG00000119952.2"; transcript_id "ENSMUST00000279294.1"; gene_type "lncRNA"; gene_name "Gm31005"; transcript_type "lncRNA"; transcript_name "Gm31005-210"; exon_number 3; exon_id "ENSMUSE00001553491.1"; level 2; mgi_id "MGI:5590164"; tag "basic"; tag "TAGENE";
chr11	HAVANA	transcript	97192965	97201105	0	-	.	gene_id "ENSMUSG00000119952.2"; transcript_id "ENSMUST00000279294.1"; gene_type "lncRNA"; gene_name "Gm31005"; transcript_type "lncRNA"; transcript_name "Gm31005-210"; level 2; mgi_id "MGI:5590164"; tag "basic"; tag "TAGENE";
chr11	HAVANA	transcript	97192965	97201107	0	-	.	gene_id "ENSMUSG00000119952.2"; transcript_id "ENSMUST00000279293.1"; gene_type "lncRNA"; gene_name "Gm31005"; transcript_type "lncRNA"; transcript_name "Gm31005-209"; level 2; mgi_id "MGI:5590164"; tag "basic"; tag "TAGENE";
chr11	HAVANA	transcript	97192965	97201883	0	-	.	gene_id "ENSMUSG00000119952.2"; transcript_id "ENSMUST00000279290.1"; gene_type "lncRNA"; gene_name "Gm31005"; transcript_type "lncRNA"; transcript_name "Gm31005-206"; level 2; mgi_id "MGI:5590164"; tag "TAGENE";
chr11	HAVANA	exon	97193060	97193133	0	-	.	gene_id "ENSMUSG00000119952.2"; transcript_id "ENSMUST00000279288.1"; gene_type "lncRNA"; gene_name "Gm31005"; transcript_type "lncRNA"; transcript_name "Gm31005-204"; exon_number 3; exon_id "ENSMUSE00001553495.1"; level 2; mgi_id "MGI:5590164"; tag "basic"; tag "TAGENE";
chr11	ENSEMBL_gcm37	exon	97193060	97193133	0.0814404171117555	-	.	gene_id "ENSMUSG00000119952.2"; transcript_id "ENSMUSG00000119952.2_tx_9"; exon_id "chr11_97193060_97193133_-"; exonnum "4"; txlen "608";
chr11	HAVANA	exon	97193295	97193361	0	-	.	gene_id "ENSMUSG00000119952.2"; transcript_id "ENSMUST00000279288.1"; gene_type "lncRNA"; gene_name "Gm31005"; transcript_type "lncRNA"; transcript_name "Gm31005-204"; exon_number 2; exon_id "ENSMUSE00001474635.1"; level 2; mgi_id "MGI:5590164"; tag "basic"; tag "TAGENE";
chr11	HAVANA	exon	97193295	97193361	0	-	.	gene_id "ENSMUSG00000119952.2"; transcript_id "ENSMUST00000279291.1"; gene_type "lncRNA"; gene_name "Gm31005"; transcript_type "lncRNA"; transcript_name "Gm31005-207"; exon_number 2; exon_id "ENSMUSE00001474635.1"; level 2; mgi_id "MGI:5590164"; tag "basic"; tag "TAGENE";
chr11	HAVANA	exon	97193295	97193361	0	-	.	gene_id "ENSMUSG00000119952.2"; transcript_id "ENSMUST00000279292.1"; gene_type "lncRNA"; gene_name "Gm31005"; transcript_type "lncRNA"; transcript_name "Gm31005-208"; exon_number 3; exon_id "ENSMUSE00001474635.1"; level 2; mgi_id "MGI:5590164"; tag "basic"; tag "TAGENE";
chr11	HAVANA	exon	97193295	97193361	0	-	.	gene_id "ENSMUSG00000119952.2"; transcript_id "ENSMUST00000240797.2"; gene_type "lncRNA"; gene_name "Gm31005"; transcript_type "lncRNA"; transcript_name "Gm31005-201"; exon_number 2; exon_id "ENSMUSE00001474635.1"; level 2; mgi_id "MGI:5590164"; tag "basic"; tag "TAGENE";
chr11	HAVANA	exon	97193295	97193361	0	-	.	gene_id "ENSMUSG00000119952.2"; transcript_id "ENSMUST00000279287.1"; gene_type "lncRNA"; gene_name "Gm31005"; transcript_type "lncRNA"; transcript_name "Gm31005-203"; exon_number 2; exon_id "ENSMUSE00001474635.1"; level 2; mgi_id "MGI:5590164"; tag "basic"; tag "Ensembl_canonical"; tag "GENCODE_Primary"; tag "TAGENE";
chr11	HAVANA	exon	97193295	97193361	0	-	.	gene_id "ENSMUSG00000119952.2"; transcript_id "ENSMUST00000279293.1"; gene_type "lncRNA"; gene_name "Gm31005"; transcript_type "lncRNA"; transcript_name "Gm31005-209"; exon_number 3; exon_id "ENSMUSE00001474635.1"; level 2; mgi_id "MGI:5590164"; tag "basic"; tag "TAGENE";
chr11	HAVANA	exon	97193295	97193361	0	-	.	gene_id "ENSMUSG00000119952.2"; transcript_id "ENSMUST00000279290.1"; gene_type "lncRNA"; gene_name "Gm31005"; transcript_type "lncRNA"; transcript_name "Gm31005-206"; exon_number 2; exon_id "ENSMUSE00001474635.1"; level 2; mgi_id "MGI:5590164"; tag "TAGENE";
chr11	ENSEMBL_gcm37	exon	97193295	97193361	0.0814404171117555	-	.	gene_id "ENSMUSG00000119952.2"; transcript_id "ENSMUSG00000119952.2_tx_9"; exon_id "chr11_97193295_97193361_-"; exonnum "3"; txlen "608";
chr11	HAVANA	exon	97193295	97193451	0	-	.	gene_id "ENSMUSG00000119952.2"; transcript_id "ENSMUST00000279296.1"; gene_type "lncRNA"; gene_name "Gm31005"; transcript_type "lncRNA"; transcript_name "Gm31005-212"; exon_number 1; exon_id "ENSMUSE00001553474.1"; level 2; mgi_id "MGI:5590164"; tag "TAGENE";
chr11	HAVANA	exon	97193295	97193520	0	-	.	gene_id "ENSMUSG00000119952.2"; transcript_id "ENSMUST00000279298.1"; gene_type "lncRNA"; gene_name "Gm31005"; transcript_type "lncRNA"; transcript_name "Gm31005-214"; exon_number 1; exon_id "ENSMUSE00001553481.1"; level 2; mgi_id "MGI:5590164"; tag "TAGENE";
chr11	HAVANA	exon	97197925	97198743	0	-	.	gene_id "ENSMUSG00000119952.2"; transcript_id "ENSMUST00000243590.2"; gene_type "lncRNA"; gene_name "Gm31005"; transcript_type "lncRNA"; transcript_name "Gm31005-202"; exon_number 2; exon_id "ENSMUSE00001553482.1"; level 2; mgi_id "MGI:5590164"; tag "TAGENE";
chr11	HAVANA	exon	97197925	97198743	0	-	.	gene_id "ENSMUSG00000119952.2"; transcript_id "ENSMUST00000279295.1"; gene_type "lncRNA"; gene_name "Gm31005"; transcript_type "lncRNA"; transcript_name "Gm31005-211"; exon_number 3; exon_id "ENSMUSE00001553482.1"; level 2; mgi_id "MGI:5590164"; tag "basic"; tag "TAGENE";
chr11	HAVANA	transcript	97197925	97201123	0	-	.	gene_id "ENSMUSG00000119952.2"; transcript_id "ENSMUST00000243590.2"; gene_type "lncRNA"; gene_name "Gm31005"; transcript_type "lncRNA"; transcript_name "Gm31005-202"; level 2; mgi_id "MGI:5590164"; tag "TAGENE";
chr11	HAVANA	transcript	97197925	97201156	0	-	.	gene_id "ENSMUSG00000119952.2"; transcript_id "ENSMUST00000279295.1"; gene_type "lncRNA"; gene_name "Gm31005"; transcript_type "lncRNA"; transcript_name "Gm31005-211"; level 2; mgi_id "MGI:5590164"; tag "basic"; tag "TAGENE";
chr11	HAVANA	transcript	97200125	97201156	0	-	.	gene_id "ENSMUSG00000119952.2"; transcript_id "ENSMUST00000279297.1"; gene_type "lncRNA"; gene_name "Gm31005"; transcript_type "lncRNA"; transcript_name "Gm31005-213"; level 2; mgi_id "MGI:5590164"; tag "TAGENE";
chr11	HAVANA	exon	97200125	97201156	0	-	.	gene_id "ENSMUSG00000119952.2"; transcript_id "ENSMUST00000279297.1"; gene_type "lncRNA"; gene_name "Gm31005"; transcript_type "lncRNA"; transcript_name "Gm31005-213"; exon_number 1; exon_id "ENSMUSE00001553477.1"; level 2; mgi_id "MGI:5590164"; tag "TAGENE";
chr11	HAVANA	exon	97200662	97200778	0	-	.	gene_id "ENSMUSG00000119952.2"; transcript_id "ENSMUST00000279292.1"; gene_type "lncRNA"; gene_name "Gm31005"; transcript_type "lncRNA"; transcript_name "Gm31005-208"; exon_number 2; exon_id "ENSMUSE00001553490.1"; level 2; mgi_id "MGI:5590164"; tag "basic"; tag "TAGENE";
chr11	HAVANA	exon	97200662	97200778	0	-	.	gene_id "ENSMUSG00000119952.2"; transcript_id "ENSMUST00000279294.1"; gene_type "lncRNA"; gene_name "Gm31005"; transcript_type "lncRNA"; transcript_name "Gm31005-210"; exon_number 2; exon_id "ENSMUSE00001553490.1"; level 2; mgi_id "MGI:5590164"; tag "basic"; tag "TAGENE";
chr11	HAVANA	exon	97200662	97200778	0	-	.	gene_id "ENSMUSG00000119952.2"; transcript_id "ENSMUST00000279293.1"; gene_type "lncRNA"; gene_name "Gm31005"; transcript_type "lncRNA"; transcript_name "Gm31005-209"; exon_number 2; exon_id "ENSMUSE00001553490.1"; level 2; mgi_id "MGI:5590164"; tag "basic"; tag "TAGENE";
chr11	HAVANA	exon	97200662	97200778	0	-	.	gene_id "ENSMUSG00000119952.2"; transcript_id "ENSMUST00000279295.1"; gene_type "lncRNA"; gene_name "Gm31005"; transcript_type "lncRNA"; transcript_name "Gm31005-211"; exon_number 2; exon_id "ENSMUSE00001553490.1"; level 2; mgi_id "MGI:5590164"; tag "basic"; tag "TAGENE";
chr11	ENSEMBL_gcm37	exon	97200662	97200778	0.0814404171117555	-	.	gene_id "ENSMUSG00000119952.2"; transcript_id "ENSMUSG00000119952.2_tx_9"; exon_id "chr11_97200662_97200778_-"; exonnum "2"; txlen "608";
chr11	HAVANA	exon	97200662	97200854	0	-	.	gene_id "ENSMUSG00000119952.2"; transcript_id "ENSMUST00000279291.1"; gene_type "lncRNA"; gene_name "Gm31005"; transcript_type "lncRNA"; transcript_name "Gm31005-207"; exon_number 1; exon_id "ENSMUSE00001553479.1"; level 2; mgi_id "MGI:5590164"; tag "basic"; tag "TAGENE";
chr11	HAVANA	exon	97200662	97201107	0	-	.	gene_id "ENSMUSG00000119952.2"; transcript_id "ENSMUST00000279288.1"; gene_type "lncRNA"; gene_name "Gm31005"; transcript_type "lncRNA"; transcript_name "Gm31005-204"; exon_number 1; exon_id "ENSMUSE00001553480.1"; level 2; mgi_id "MGI:5590164"; tag "basic"; tag "TAGENE";
chr11	HAVANA	exon	97200662	97201107	0	-	.	gene_id "ENSMUSG00000119952.2"; transcript_id "ENSMUST00000279289.1"; gene_type "lncRNA"; gene_name "Gm31005"; transcript_type "lncRNA"; transcript_name "Gm31005-205"; exon_number 1; exon_id "ENSMUSE00001553480.1"; level 2; mgi_id "MGI:5590164"; tag "basic"; tag "TAGENE";
chr11	HAVANA	exon	97200662	97201123	0	-	.	gene_id "ENSMUSG00000119952.2"; transcript_id "ENSMUST00000243590.2"; gene_type "lncRNA"; gene_name "Gm31005"; transcript_type "lncRNA"; transcript_name "Gm31005-202"; exon_number 1; exon_id "ENSMUSE00001553496.1"; level 2; mgi_id "MGI:5590164"; tag "TAGENE";
chr11	HAVANA	exon	97200662	97201162	0	-	.	gene_id "ENSMUSG00000119952.2"; transcript_id "ENSMUST00000240797.2"; gene_type "lncRNA"; gene_name "Gm31005"; transcript_type "lncRNA"; transcript_name "Gm31005-201"; exon_number 1; exon_id "ENSMUSE00001553478.1"; level 2; mgi_id "MGI:5590164"; tag "basic"; tag "TAGENE";
chr11	HAVANA	exon	97201033	97201156	0	-	.	gene_id "ENSMUSG00000119952.2"; transcript_id "ENSMUST00000279295.1"; gene_type "lncRNA"; gene_name "Gm31005"; transcript_type "lncRNA"; transcript_name "Gm31005-211"; exon_number 1; exon_id "ENSMUSE00001553485.1"; level 2; mgi_id "MGI:5590164"; tag "basic"; tag "TAGENE";
chr11	HAVANA	exon	97201033	97201157	0	-	.	gene_id "ENSMUSG00000119952.2"; transcript_id "ENSMUST00000279292.1"; gene_type "lncRNA"; gene_name "Gm31005"; transcript_type "lncRNA"; transcript_name "Gm31005-208"; exon_number 1; exon_id "ENSMUSE00001553484.1"; level 2; mgi_id "MGI:5590164"; tag "basic"; tag "TAGENE";
chr11	HAVANA	exon	97201051	97201105	0	-	.	gene_id "ENSMUSG00000119952.2"; transcript_id "ENSMUST00000279294.1"; gene_type "lncRNA"; gene_name "Gm31005"; transcript_type "lncRNA"; transcript_name "Gm31005-210"; exon_number 1; exon_id "ENSMUSE00001553483.1"; level 2; mgi_id "MGI:5590164"; tag "basic"; tag "TAGENE";
chr11	HAVANA	exon	97201051	97201107	0	-	.	gene_id "ENSMUSG00000119952.2"; transcript_id "ENSMUST00000279293.1"; gene_type "lncRNA"; gene_name "Gm31005"; transcript_type "lncRNA"; transcript_name "Gm31005-209"; exon_number 1; exon_id "ENSMUSE00001553497.1"; level 2; mgi_id "MGI:5590164"; tag "basic"; tag "TAGENE";
chr11	HAVANA	exon	97201725	97201883	0	-	.	gene_id "ENSMUSG00000119952.2"; transcript_id "ENSMUST00000279290.1"; gene_type "lncRNA"; gene_name "Gm31005"; transcript_type "lncRNA"; transcript_name "Gm31005-206"; exon_number 1; exon_id "ENSMUSE00001553475.1"; level 2; mgi_id "MGI:5590164"; tag "TAGENE";
chr11	ENSEMBL_gcm37	exon	97201725	97201883	0.0814404171117555	-	.	gene_id "ENSMUSG00000119952.2"; transcript_id "ENSMUSG00000119952.2_tx_9"; exon_id "chr11_97201725_97201883_-"; exonnum "1"; txlen "608";
chr11	HAVANA	exon	97206576	97206684	0	-	.	gene_id "ENSMUSG00000119952.2"; transcript_id "ENSMUST00000279287.1"; gene_type "lncRNA"; gene_name "Gm31005"; transcript_type "lncRNA"; transcript_name "Gm31005-203"; exon_number 1; exon_id "ENSMUSE00001553487.1"; level 2; mgi_id "MGI:5590164"; tag "basic"; tag "Ensembl_canonical"; tag "GENCODE_Primary"; tag "TAGENE";
chr11	HAVANA	gene	97213154	97213315	0	-	.	gene_id "ENSMUSG00000081958.2"; gene_type "processed_pseudogene"; gene_name "Gm11594"; level 2; mgi_id "MGI:3650496"; havana_gene "OTTMUSG00000002523.1";
chr11	HAVANA	transcript	97213154	97213315	0	-	.	gene_id "ENSMUSG00000081958.2"; transcript_id "ENSMUST00000122313.2"; gene_type "processed_pseudogene"; gene_name "Gm11594"; transcript_type "processed_pseudogene"; transcript_name "Gm11594-201"; level 2; transcript_support_level "NA"; mgi_id "MGI:3650496"; ont "PGO:0000004"; tag "basic"; tag "Ensembl_canonical"; tag "GENCODE_Primary"; havana_gene "OTTMUSG00000002523.1"; havana_transcript "OTTMUST00000004942.1";
chr11	HAVANA	exon	97213154	97213315	0	-	.	gene_id "ENSMUSG00000081958.2"; transcript_id "ENSMUST00000122313.2"; gene_type "processed_pseudogene"; gene_name "Gm11594"; transcript_type "processed_pseudogene"; transcript_name "Gm11594-201"; exon_number 1; exon_id "ENSMUSE00000712698.2"; level 2; transcript_support_level "NA"; mgi_id "MGI:3650496"; ont "PGO:0000004"; tag "basic"; tag "Ensembl_canonical"; tag "GENCODE_Primary"; havana_gene "OTTMUSG00000002523.1"; havana_transcript "OTTMUST00000004942.1";
chr11	HAVANA	UTR	97222935	97225274	0	-	.	gene_id "ENSMUSG00000070337.5"; transcript_id "ENSMUST00000093942.5"; gene_type "protein_coding"; gene_name "Gpr179"; transcript_type "protein_coding"; transcript_name "Gpr179-201"; exon_number 11; exon_id "ENSMUSE00000585941.4"; level 2; protein_id "ENSMUSP00000091474.5"; transcript_support_level "5"; mgi_id "MGI:2443409"; tag "basic"; tag "Ensembl_canonical"; tag "GENCODE_Primary"; tag "appris_principal_1"; tag "CCDS"; ccdsid "CCDS36292.1"; havana_gene "OTTMUSG00000002518.1"; havana_transcript "OTTMUST00000035404.1";
chr11	HAVANA	exon	97222935	97230116	0	-	.	gene_id "ENSMUSG00000070337.5"; transcript_id "ENSMUST00000093942.5"; gene_type "protein_coding"; gene_name "Gpr179"; transcript_type "protein_coding"; transcript_name "Gpr179-201"; exon_number 11; exon_id "ENSMUSE00000585941.4"; level 2; protein_id "ENSMUSP00000091474.5"; transcript_support_level "5"; mgi_id "MGI:2443409"; tag "basic"; tag "Ensembl_canonical"; tag "GENCODE_Primary"; tag "appris_principal_1"; tag "CCDS"; ccdsid "CCDS36292.1"; havana_gene "OTTMUSG00000002518.1"; havana_transcript "OTTMUST00000035404.1";
chr11	ENSEMBL_gcm37	exon	97222935	97230116	2.62112916115045	-	.	gene_id "ENSMUSG00000070337.5"; transcript_id "ENSMUSG00000070337.5_tx_1"; exon_id "chr11_97222935_97230116_-"; exonnum "12"; txlen "9330";
chr11	ENSEMBL_gcm37	exon	97222935	97230116	1.84458333900757	-	.	gene_id "ENSMUSG00000070337.5"; transcript_id "ENSMUSG00000070337.5_tx_2"; exon_id "chr11_97222935_97230116_-"; exonnum "12"; txlen "9300";
chr11	ENSEMBL_gcm37	exon	97222935	97230116	0.462074219045201	-	.	gene_id "ENSMUSG00000070337.5"; transcript_id "ENSMUSG00000070337.5_tx_3"; exon_id "chr11_97222935_97230116_-"; exonnum "13"; txlen "9495";
chr11	ENSEMBL_gcm37	exon	97222935	97230116	0.415400352096359	-	.	gene_id "ENSMUSG00000070337.5"; transcript_id "ENSMUSG00000070337.5_tx_4"; exon_id "chr11_97222935_97230116_-"; exonnum "11"; txlen "9191";
chr11	ENSEMBL_gcm37	exon	97222935	97230116	0.279486863251042	-	.	gene_id "ENSMUSG00000070337.5"; transcript_id "ENSMUSG00000070337.5_tx_5"; exon_id "chr11_97222935_97230116_-"; exonnum "11"; txlen "9161";
chr11	ENSEMBL_gcm37	exon	97222935	97230116	0.151371876457294	-	.	gene_id "ENSMUSG00000070337.5"; transcript_id "ENSMUSG00000070337.5_tx_6"; exon_id "chr11_97222935_97230116_-"; exonnum "12"; txlen "9344";
chr11	ENSEMBL_gcm37	exon	97222935	97230116	0.151371876457294	-	.	gene_id "ENSMUSG00000070337.5"; transcript_id "ENSMUSG00000070337.5_tx_7"; exon_id "chr11_97222935_97230116_-"; exonnum "11"; txlen "9205";
chr11	HAVANA	transcript	97222935	97242842	0	-	.	gene_id "ENSMUSG00000070337.5"; transcript_id "ENSMUST00000093942.5"; gene_type "protein_coding"; gene_name "Gpr179"; transcript_type "protein_coding"; transcript_name "Gpr179-201"; level 2; protein_id "ENSMUSP00000091474.5"; transcript_support_level "5"; mgi_id "MGI:2443409"; tag "basic"; tag "Ensembl_canonical"; tag "GENCODE_Primary"; tag "appris_principal_1"; tag "CCDS"; ccdsid "CCDS36292.1"; havana_gene "OTTMUSG00000002518.1"; havana_transcript "OTTMUST00000035404.1";
chr11	HAVANA	gene	97222935	97242903	0	-	.	gene_id "ENSMUSG00000070337.5"; gene_type "protein_coding"; gene_name "Gpr179"; level 2; mgi_id "MGI:2443409"; havana_gene "OTTMUSG00000002518.1";
chr11	HAVANA	stop_codon	97225272	97225274	0	-	0	gene_id "ENSMUSG00000070337.5"; transcript_id "ENSMUST00000093942.5"; gene_type "protein_coding"; gene_name "Gpr179"; transcript_type "protein_coding"; transcript_name "Gpr179-201"; exon_number 11; exon_id "ENSMUSE00000585941.4"; level 2; protein_id "ENSMUSP00000091474.5"; transcript_support_level "5"; mgi_id "MGI:2443409"; tag "basic"; tag "Ensembl_canonical"; tag "GENCODE_Primary"; tag "appris_principal_1"; tag "CCDS"; ccdsid "CCDS36292.1"; havana_gene "OTTMUSG00000002518.1"; havana_transcript "OTTMUST00000035404.1";
chr11	HAVANA	CDS	97225275	97230116	0	-	0	gene_id "ENSMUSG00000070337.5"; transcript_id "ENSMUST00000093942.5"; gene_type "protein_coding"; gene_name "Gpr179"; transcript_type "protein_coding"; transcript_name "Gpr179-201"; exon_number 11; exon_id "ENSMUSE00000585941.4"; level 2; protein_id "ENSMUSP00000091474.5"; transcript_support_level "5"; mgi_id "MGI:2443409"; tag "basic"; tag "Ensembl_canonical"; tag "GENCODE_Primary"; tag "appris_principal_1"; tag "CCDS"; ccdsid "CCDS36292.1"; havana_gene "OTTMUSG00000002518.1"; havana_transcript "OTTMUST00000035404.1";
chr11	HAVANA	exon	97232166	97232312	0	-	.	gene_id "ENSMUSG00000070337.5"; transcript_id "ENSMUST00000093942.5"; gene_type "protein_coding"; gene_name "Gpr179"; transcript_type "protein_coding"; transcript_name "Gpr179-201"; exon_number 10; exon_id "ENSMUSE00000585942.2"; level 2; protein_id "ENSMUSP00000091474.5"; transcript_support_level "5"; mgi_id "MGI:2443409"; tag "basic"; tag "Ensembl_canonical"; tag "GENCODE_Primary"; tag "appris_principal_1"; tag "CCDS"; ccdsid "CCDS36292.1"; havana_gene "OTTMUSG00000002518.1"; havana_transcript "OTTMUST00000035404.1";
chr11	HAVANA	CDS	97232166	97232312	0	-	0	gene_id "ENSMUSG00000070337.5"; transcript_id "ENSMUST00000093942.5"; gene_type "protein_coding"; gene_name "Gpr179"; transcript_type "protein_coding"; transcript_name "Gpr179-201"; exon_number 10; exon_id "ENSMUSE00000585942.2"; level 2; protein_id "ENSMUSP00000091474.5"; transcript_support_level "5"; mgi_id "MGI:2443409"; tag "basic"; tag "Ensembl_canonical"; tag "GENCODE_Primary"; tag "appris_principal_1"; tag "CCDS"; ccdsid "CCDS36292.1"; havana_gene "OTTMUSG00000002518.1"; havana_transcript "OTTMUST00000035404.1";
chr11	ENSEMBL_gcm37	exon	97232166	97232312	2.62112916115045	-	.	gene_id "ENSMUSG00000070337.5"; transcript_id "ENSMUSG00000070337.5_tx_1"; exon_id "chr11_97232166_97232312_-"; exonnum "11"; txlen "9330";
chr11	ENSEMBL_gcm37	exon	97232166	97232312	1.84458333900757	-	.	gene_id "ENSMUSG00000070337.5"; transcript_id "ENSMUSG00000070337.5_tx_2"; exon_id "chr11_97232166_97232312_-"; exonnum "11"; txlen "9300";
chr11	ENSEMBL_gcm37	exon	97232166	97232312	0.462074219045201	-	.	gene_id "ENSMUSG00000070337.5"; transcript_id "ENSMUSG00000070337.5_tx_3"; exon_id "chr11_97232166_97232312_-"; exonnum "12"; txlen "9495";
chr11	ENSEMBL_gcm37	exon	97232166	97232312	0.415400352096359	-	.	gene_id "ENSMUSG00000070337.5"; transcript_id "ENSMUSG00000070337.5_tx_4"; exon_id "chr11_97232166_97232312_-"; exonnum "10"; txlen "9191";
chr11	ENSEMBL_gcm37	exon	97232166	97232312	0.279486863251042	-	.	gene_id "ENSMUSG00000070337.5"; transcript_id "ENSMUSG00000070337.5_tx_5"; exon_id "chr11_97232166_97232312_-"; exonnum "10"; txlen "9161";
chr11	ENSEMBL_gcm37	exon	97232166	97232312	0.151371876457294	-	.	gene_id "ENSMUSG00000070337.5"; transcript_id "ENSMUSG00000070337.5_tx_6"; exon_id "chr11_97232166_97232312_-"; exonnum "11"; txlen "9344";
chr11	ENSEMBL_gcm37	exon	97232166	97232312	0.151371876457294	-	.	gene_id "ENSMUSG00000070337.5"; transcript_id "ENSMUSG00000070337.5_tx_7"; exon_id "chr11_97232166_97232312_-"; exonnum "10"; txlen "9205";
chr11	HAVANA	exon	97233413	97233518	0	-	.	gene_id "ENSMUSG00000070337.5"; transcript_id "ENSMUST00000093942.5"; gene_type "protein_coding"; gene_name "Gpr179"; transcript_type "protein_coding"; transcript_name "Gpr179-201"; exon_number 9; exon_id "ENSMUSE00000585945.3"; level 2; protein_id "ENSMUSP00000091474.5"; transcript_support_level "5"; mgi_id "MGI:2443409"; tag "basic"; tag "Ensembl_canonical"; tag "GENCODE_Primary"; tag "appris_principal_1"; tag "CCDS"; ccdsid "CCDS36292.1"; havana_gene "OTTMUSG00000002518.1"; havana_transcript "OTTMUST00000035404.1";
chr11	HAVANA	CDS	97233413	97233518	0	-	1	gene_id "ENSMUSG00000070337.5"; transcript_id "ENSMUST00000093942.5"; gene_type "protein_coding"; gene_name "Gpr179"; transcript_type "protein_coding"; transcript_name "Gpr179-201"; exon_number 9; exon_id "ENSMUSE00000585945.3"; level 2; protein_id "ENSMUSP00000091474.5"; transcript_support_level "5"; mgi_id "MGI:2443409"; tag "basic"; tag "Ensembl_canonical"; tag "GENCODE_Primary"; tag "appris_principal_1"; tag "CCDS"; ccdsid "CCDS36292.1"; havana_gene "OTTMUSG00000002518.1"; havana_transcript "OTTMUST00000035404.1";
chr11	ENSEMBL_gcm37	exon	97233413	97233518	2.62112916115045	-	.	gene_id "ENSMUSG00000070337.5"; transcript_id "ENSMUSG00000070337.5_tx_1"; exon_id "chr11_97233413_97233518_-"; exonnum "10"; txlen "9330";
chr11	ENSEMBL_gcm37	exon	97233413	97233518	1.84458333900757	-	.	gene_id "ENSMUSG00000070337.5"; transcript_id "ENSMUSG00000070337.5_tx_2"; exon_id "chr11_97233413_97233518_-"; exonnum "10"; txlen "9300";
chr11	ENSEMBL_gcm37	exon	97233413	97233518	0.462074219045201	-	.	gene_id "ENSMUSG00000070337.5"; transcript_id "ENSMUSG00000070337.5_tx_3"; exon_id "chr11_97233413_97233518_-"; exonnum "11"; txlen "9495";
chr11	ENSEMBL_gcm37	exon	97233413	97233518	0.415400352096359	-	.	gene_id "ENSMUSG00000070337.5"; transcript_id "ENSMUSG00000070337.5_tx_4"; exon_id "chr11_97233413_97233518_-"; exonnum "9"; txlen "9191";
chr11	ENSEMBL_gcm37	exon	97233413	97233518	0.279486863251042	-	.	gene_id "ENSMUSG00000070337.5"; transcript_id "ENSMUSG00000070337.5_tx_5"; exon_id "chr11_97233413_97233518_-"; exonnum "9"; txlen "9161";
chr11	ENSEMBL_gcm37	exon	97233413	97233518	0.151371876457294	-	.	gene_id "ENSMUSG00000070337.5"; transcript_id "ENSMUSG00000070337.5_tx_6"; exon_id "chr11_97233413_97233518_-"; exonnum "10"; txlen "9344";
chr11	ENSEMBL_gcm37	exon	97233413	97233518	0.151371876457294	-	.	gene_id "ENSMUSG00000070337.5"; transcript_id "ENSMUSG00000070337.5_tx_7"; exon_id "chr11_97233413_97233518_-"; exonnum "9"; txlen "9205";
chr11	HAVANA	exon	97234064	97234202	0	-	.	gene_id "ENSMUSG00000070337.5"; transcript_id "ENSMUST00000093942.5"; gene_type "protein_coding"; gene_name "Gpr179"; transcript_type "protein_coding"; transcript_name "Gpr179-201"; exon_number 8; exon_id "ENSMUSE00000648387.2"; level 2; protein_id "ENSMUSP00000091474.5"; transcript_support_level "5"; mgi_id "MGI:2443409"; tag "basic"; tag "Ensembl_canonical"; tag "GENCODE_Primary"; tag "appris_principal_1"; tag "CCDS"; ccdsid "CCDS36292.1"; havana_gene "OTTMUSG00000002518.1"; havana_transcript "OTTMUST00000035404.1";
chr11	HAVANA	CDS	97234064	97234202	0	-	2	gene_id "ENSMUSG00000070337.5"; transcript_id "ENSMUST00000093942.5"; gene_type "protein_coding"; gene_name "Gpr179"; transcript_type "protein_coding"; transcript_name "Gpr179-201"; exon_number 8; exon_id "ENSMUSE00000648387.2"; level 2; protein_id "ENSMUSP00000091474.5"; transcript_support_level "5"; mgi_id "MGI:2443409"; tag "basic"; tag "Ensembl_canonical"; tag "GENCODE_Primary"; tag "appris_principal_1"; tag "CCDS"; ccdsid "CCDS36292.1"; havana_gene "OTTMUSG00000002518.1"; havana_transcript "OTTMUST00000035404.1";
chr11	ENSEMBL_gcm37	exon	97234064	97234202	2.62112916115045	-	.	gene_id "ENSMUSG00000070337.5"; transcript_id "ENSMUSG00000070337.5_tx_1"; exon_id "chr11_97234064_97234202_-"; exonnum "9"; txlen "9330";
chr11	ENSEMBL_gcm37	exon	97234064	97234202	1.84458333900757	-	.	gene_id "ENSMUSG00000070337.5"; transcript_id "ENSMUSG00000070337.5_tx_2"; exon_id "chr11_97234064_97234202_-"; exonnum "9"; txlen "9300";
chr11	ENSEMBL_gcm37	exon	97234064	97234202	0.462074219045201	-	.	gene_id "ENSMUSG00000070337.5"; transcript_id "ENSMUSG00000070337.5_tx_3"; exon_id "chr11_97234064_97234202_-"; exonnum "10"; txlen "9495";
chr11	ENSEMBL_gcm37	exon	97234064	97234202	0.151371876457294	-	.	gene_id "ENSMUSG00000070337.5"; transcript_id "ENSMUSG00000070337.5_tx_6"; exon_id "chr11_97234064_97234202_-"; exonnum "9"; txlen "9344";
chr11	HAVANA	exon	97234435	97234673	0	-	.	gene_id "ENSMUSG00000070337.5"; transcript_id "ENSMUST00000093942.5"; gene_type "protein_coding"; gene_name "Gpr179"; transcript_type "protein_coding"; transcript_name "Gpr179-201"; exon_number 7; exon_id "ENSMUSE00000585935.2"; level 2; protein_id "ENSMUSP00000091474.5"; transcript_support_level "5"; mgi_id "MGI:2443409"; tag "basic"; tag "Ensembl_canonical"; tag "GENCODE_Primary"; tag "appris_principal_1"; tag "CCDS"; ccdsid "CCDS36292.1"; havana_gene "OTTMUSG00000002518.1"; havana_transcript "OTTMUST00000035404.1";
chr11	HAVANA	CDS	97234435	97234673	0	-	1	gene_id "ENSMUSG00000070337.5"; transcript_id "ENSMUST00000093942.5"; gene_type "protein_coding"; gene_name "Gpr179"; transcript_type "protein_coding"; transcript_name "Gpr179-201"; exon_number 7; exon_id "ENSMUSE00000585935.2"; level 2; protein_id "ENSMUSP00000091474.5"; transcript_support_level "5"; mgi_id "MGI:2443409"; tag "basic"; tag "Ensembl_canonical"; tag "GENCODE_Primary"; tag "appris_principal_1"; tag "CCDS"; ccdsid "CCDS36292.1"; havana_gene "OTTMUSG00000002518.1"; havana_transcript "OTTMUST00000035404.1";
chr11	ENSEMBL_gcm37	exon	97234435	97234673	2.62112916115045	-	.	gene_id "ENSMUSG00000070337.5"; transcript_id "ENSMUSG00000070337.5_tx_1"; exon_id "chr11_97234435_97234673_-"; exonnum "8"; txlen "9330";
chr11	ENSEMBL_gcm37	exon	97234435	97234673	1.84458333900757	-	.	gene_id "ENSMUSG00000070337.5"; transcript_id "ENSMUSG00000070337.5_tx_2"; exon_id "chr11_97234435_97234673_-"; exonnum "8"; txlen "9300";
chr11	ENSEMBL_gcm37	exon	97234435	97234673	0.462074219045201	-	.	gene_id "ENSMUSG00000070337.5"; transcript_id "ENSMUSG00000070337.5_tx_3"; exon_id "chr11_97234435_97234673_-"; exonnum "9"; txlen "9495";
chr11	ENSEMBL_gcm37	exon	97234435	97234673	0.415400352096359	-	.	gene_id "ENSMUSG00000070337.5"; transcript_id "ENSMUSG00000070337.5_tx_4"; exon_id "chr11_97234435_97234673_-"; exonnum "8"; txlen "9191";
chr11	ENSEMBL_gcm37	exon	97234435	97234673	0.279486863251042	-	.	gene_id "ENSMUSG00000070337.5"; transcript_id "ENSMUSG00000070337.5_tx_5"; exon_id "chr11_97234435_97234673_-"; exonnum "8"; txlen "9161";
chr11	ENSEMBL_gcm37	exon	97234435	97234673	0.151371876457294	-	.	gene_id "ENSMUSG00000070337.5"; transcript_id "ENSMUSG00000070337.5_tx_6"; exon_id "chr11_97234435_97234673_-"; exonnum "8"; txlen "9344";
chr11	ENSEMBL_gcm37	exon	97234435	97234673	0.151371876457294	-	.	gene_id "ENSMUSG00000070337.5"; transcript_id "ENSMUSG00000070337.5_tx_7"; exon_id "chr11_97234435_97234673_-"; exonnum "8"; txlen "9205";
chr11	HAVANA	exon	97234923	97235032	0	-	.	gene_id "ENSMUSG00000070337.5"; transcript_id "ENSMUST00000093942.5"; gene_type "protein_coding"; gene_name "Gpr179"; transcript_type "protein_coding"; transcript_name "Gpr179-201"; exon_number 6; exon_id "ENSMUSE00000585936.2"; level 2; protein_id "ENSMUSP00000091474.5"; transcript_support_level "5"; mgi_id "MGI:2443409"; tag "basic"; tag "Ensembl_canonical"; tag "GENCODE_Primary"; tag "appris_principal_1"; tag "CCDS"; ccdsid "CCDS36292.1"; havana_gene "OTTMUSG00000002518.1"; havana_transcript "OTTMUST00000035404.1";
chr11	HAVANA	CDS	97234923	97235032	0	-	0	gene_id "ENSMUSG00000070337.5"; transcript_id "ENSMUST00000093942.5"; gene_type "protein_coding"; gene_name "Gpr179"; transcript_type "protein_coding"; transcript_name "Gpr179-201"; exon_number 6; exon_id "ENSMUSE00000585936.2"; level 2; protein_id "ENSMUSP00000091474.5"; transcript_support_level "5"; mgi_id "MGI:2443409"; tag "basic"; tag "Ensembl_canonical"; tag "GENCODE_Primary"; tag "appris_principal_1"; tag "CCDS"; ccdsid "CCDS36292.1"; havana_gene "OTTMUSG00000002518.1"; havana_transcript "OTTMUST00000035404.1";
chr11	ENSEMBL_gcm37	exon	97234923	97235032	2.62112916115045	-	.	gene_id "ENSMUSG00000070337.5"; transcript_id "ENSMUSG00000070337.5_tx_1"; exon_id "chr11_97234923_97235032_-"; exonnum "7"; txlen "9330";
chr11	ENSEMBL_gcm37	exon	97234923	97235032	1.84458333900757	-	.	gene_id "ENSMUSG00000070337.5"; transcript_id "ENSMUSG00000070337.5_tx_2"; exon_id "chr11_97234923_97235032_-"; exonnum "7"; txlen "9300";
chr11	ENSEMBL_gcm37	exon	97234923	97235032	0.462074219045201	-	.	gene_id "ENSMUSG00000070337.5"; transcript_id "ENSMUSG00000070337.5_tx_3"; exon_id "chr11_97234923_97235032_-"; exonnum "8"; txlen "9495";
chr11	ENSEMBL_gcm37	exon	97234923	97235032	0.415400352096359	-	.	gene_id "ENSMUSG00000070337.5"; transcript_id "ENSMUSG00000070337.5_tx_4"; exon_id "chr11_97234923_97235032_-"; exonnum "7"; txlen "9191";
chr11	ENSEMBL_gcm37	exon	97234923	97235032	0.279486863251042	-	.	gene_id "ENSMUSG00000070337.5"; transcript_id "ENSMUSG00000070337.5_tx_5"; exon_id "chr11_97234923_97235032_-"; exonnum "7"; txlen "9161";
chr11	ENSEMBL_gcm37	exon	97234923	97235032	0.151371876457294	-	.	gene_id "ENSMUSG00000070337.5"; transcript_id "ENSMUSG00000070337.5_tx_6"; exon_id "chr11_97234923_97235032_-"; exonnum "7"; txlen "9344";
chr11	ENSEMBL_gcm37	exon	97234923	97235032	0.151371876457294	-	.	gene_id "ENSMUSG00000070337.5"; transcript_id "ENSMUSG00000070337.5_tx_7"; exon_id "chr11_97234923_97235032_-"; exonnum "7"; txlen "9205";
chr11	HAVANA	exon	97236534	97236602	0	-	.	gene_id "ENSMUSG00000070337.5"; transcript_id "ENSMUST00000093942.5"; gene_type "protein_coding"; gene_name "Gpr179"; transcript_type "protein_coding"; transcript_name "Gpr179-201"; exon_number 5; exon_id "ENSMUSE00000585937.2"; level 2; protein_id "ENSMUSP00000091474.5"; transcript_support_level "5"; mgi_id "MGI:2443409"; tag "basic"; tag "Ensembl_canonical"; tag "GENCODE_Primary"; tag "appris_principal_1"; tag "CCDS"; ccdsid "CCDS36292.1"; havana_gene "OTTMUSG00000002518.1"; havana_transcript "OTTMUST00000035404.1";
chr11	HAVANA	CDS	97236534	97236602	0	-	0	gene_id "ENSMUSG00000070337.5"; transcript_id "ENSMUST00000093942.5"; gene_type "protein_coding"; gene_name "Gpr179"; transcript_type "protein_coding"; transcript_name "Gpr179-201"; exon_number 5; exon_id "ENSMUSE00000585937.2"; level 2; protein_id "ENSMUSP00000091474.5"; transcript_support_level "5"; mgi_id "MGI:2443409"; tag "basic"; tag "Ensembl_canonical"; tag "GENCODE_Primary"; tag "appris_principal_1"; tag "CCDS"; ccdsid "CCDS36292.1"; havana_gene "OTTMUSG00000002518.1"; havana_transcript "OTTMUST00000035404.1";
chr11	ENSEMBL_gcm37	exon	97236534	97236602	2.62112916115045	-	.	gene_id "ENSMUSG00000070337.5"; transcript_id "ENSMUSG00000070337.5_tx_1"; exon_id "chr11_97236534_97236602_-"; exonnum "6"; txlen "9330";
chr11	ENSEMBL_gcm37	exon	97236534	97236602	1.84458333900757	-	.	gene_id "ENSMUSG00000070337.5"; transcript_id "ENSMUSG00000070337.5_tx_2"; exon_id "chr11_97236534_97236602_-"; exonnum "6"; txlen "9300";
chr11	ENSEMBL_gcm37	exon	97236534	97236602	0.462074219045201	-	.	gene_id "ENSMUSG00000070337.5"; transcript_id "ENSMUSG00000070337.5_tx_3"; exon_id "chr11_97236534_97236602_-"; exonnum "7"; txlen "9495";
chr11	ENSEMBL_gcm37	exon	97236534	97236602	0.415400352096359	-	.	gene_id "ENSMUSG00000070337.5"; transcript_id "ENSMUSG00000070337.5_tx_4"; exon_id "chr11_97236534_97236602_-"; exonnum "6"; txlen "9191";
chr11	ENSEMBL_gcm37	exon	97236534	97236602	0.279486863251042	-	.	gene_id "ENSMUSG00000070337.5"; transcript_id "ENSMUSG00000070337.5_tx_5"; exon_id "chr11_97236534_97236602_-"; exonnum "6"; txlen "9161";
chr11	ENSEMBL_gcm37	exon	97236534	97236602	0.151371876457294	-	.	gene_id "ENSMUSG00000070337.5"; transcript_id "ENSMUSG00000070337.5_tx_6"; exon_id "chr11_97236534_97236602_-"; exonnum "6"; txlen "9344";
chr11	ENSEMBL_gcm37	exon	97236534	97236602	0.151371876457294	-	.	gene_id "ENSMUSG00000070337.5"; transcript_id "ENSMUSG00000070337.5_tx_7"; exon_id "chr11_97236534_97236602_-"; exonnum "6"; txlen "9205";
chr11	HAVANA	exon	97237293	97237528	0	-	.	gene_id "ENSMUSG00000070337.5"; transcript_id "ENSMUST00000093942.5"; gene_type "protein_coding"; gene_name "Gpr179"; transcript_type "protein_coding"; transcript_name "Gpr179-201"; exon_number 4; exon_id "ENSMUSE00000648388.2"; level 2; protein_id "ENSMUSP00000091474.5"; transcript_support_level "5"; mgi_id "MGI:2443409"; tag "basic"; tag "Ensembl_canonical"; tag "GENCODE_Primary"; tag "appris_principal_1"; tag "CCDS"; ccdsid "CCDS36292.1"; havana_gene "OTTMUSG00000002518.1"; havana_transcript "OTTMUST00000035404.1";
chr11	HAVANA	CDS	97237293	97237528	0	-	2	gene_id "ENSMUSG00000070337.5"; transcript_id "ENSMUST00000093942.5"; gene_type "protein_coding"; gene_name "Gpr179"; transcript_type "protein_coding"; transcript_name "Gpr179-201"; exon_number 4; exon_id "ENSMUSE00000648388.2"; level 2; protein_id "ENSMUSP00000091474.5"; transcript_support_level "5"; mgi_id "MGI:2443409"; tag "basic"; tag "Ensembl_canonical"; tag "GENCODE_Primary"; tag "appris_principal_1"; tag "CCDS"; ccdsid "CCDS36292.1"; havana_gene "OTTMUSG00000002518.1"; havana_transcript "OTTMUST00000035404.1";
chr11	ENSEMBL_gcm37	exon	97237293	97237528	2.62112916115045	-	.	gene_id "ENSMUSG00000070337.5"; transcript_id "ENSMUSG00000070337.5_tx_1"; exon_id "chr11_97237293_97237528_-"; exonnum "5"; txlen "9330";
chr11	ENSEMBL_gcm37	exon	97237293	97237528	1.84458333900757	-	.	gene_id "ENSMUSG00000070337.5"; transcript_id "ENSMUSG00000070337.5_tx_2"; exon_id "chr11_97237293_97237528_-"; exonnum "5"; txlen "9300";
chr11	ENSEMBL_gcm37	exon	97237293	97237528	0.462074219045201	-	.	gene_id "ENSMUSG00000070337.5"; transcript_id "ENSMUSG00000070337.5_tx_3"; exon_id "chr11_97237293_97237528_-"; exonnum "6"; txlen "9495";
chr11	ENSEMBL_gcm37	exon	97237293	97237528	0.415400352096359	-	.	gene_id "ENSMUSG00000070337.5"; transcript_id "ENSMUSG00000070337.5_tx_4"; exon_id "chr11_97237293_97237528_-"; exonnum "5"; txlen "9191";
chr11	ENSEMBL_gcm37	exon	97237293	97237528	0.279486863251042	-	.	gene_id "ENSMUSG00000070337.5"; transcript_id "ENSMUSG00000070337.5_tx_5"; exon_id "chr11_97237293_97237528_-"; exonnum "5"; txlen "9161";
chr11	ENSEMBL_gcm37	exon	97237293	97237528	0.151371876457294	-	.	gene_id "ENSMUSG00000070337.5"; transcript_id "ENSMUSG00000070337.5_tx_6"; exon_id "chr11_97237293_97237528_-"; exonnum "5"; txlen "9344";
chr11	ENSEMBL_gcm37	exon	97237293	97237528	0.151371876457294	-	.	gene_id "ENSMUSG00000070337.5"; transcript_id "ENSMUSG00000070337.5_tx_7"; exon_id "chr11_97237293_97237528_-"; exonnum "5"; txlen "9205";
chr11	HAVANA	exon	97238232	97238319	0	-	.	gene_id "ENSMUSG00000070337.5"; transcript_id "ENSMUST00000093942.5"; gene_type "protein_coding"; gene_name "Gpr179"; transcript_type "protein_coding"; transcript_name "Gpr179-201"; exon_number 3; exon_id "ENSMUSE00000648389.2"; level 2; protein_id "ENSMUSP00000091474.5"; transcript_support_level "5"; mgi_id "MGI:2443409"; tag "basic"; tag "Ensembl_canonical"; tag "GENCODE_Primary"; tag "appris_principal_1"; tag "CCDS"; ccdsid "CCDS36292.1"; havana_gene "OTTMUSG00000002518.1"; havana_transcript "OTTMUST00000035404.1";
chr11	HAVANA	CDS	97238232	97238319	0	-	0	gene_id "ENSMUSG00000070337.5"; transcript_id "ENSMUST00000093942.5"; gene_type "protein_coding"; gene_name "Gpr179"; transcript_type "protein_coding"; transcript_name "Gpr179-201"; exon_number 3; exon_id "ENSMUSE00000648389.2"; level 2; protein_id "ENSMUSP00000091474.5"; transcript_support_level "5"; mgi_id "MGI:2443409"; tag "basic"; tag "Ensembl_canonical"; tag "GENCODE_Primary"; tag "appris_principal_1"; tag "CCDS"; ccdsid "CCDS36292.1"; havana_gene "OTTMUSG00000002518.1"; havana_transcript "OTTMUST00000035404.1";
chr11	ENSEMBL_gcm37	exon	97238232	97238319	2.62112916115045	-	.	gene_id "ENSMUSG00000070337.5"; transcript_id "ENSMUSG00000070337.5_tx_1"; exon_id "chr11_97238232_97238319_-"; exonnum "4"; txlen "9330";
chr11	ENSEMBL_gcm37	exon	97238232	97238319	1.84458333900757	-	.	gene_id "ENSMUSG00000070337.5"; transcript_id "ENSMUSG00000070337.5_tx_2"; exon_id "chr11_97238232_97238319_-"; exonnum "4"; txlen "9300";
chr11	ENSEMBL_gcm37	exon	97238232	97238319	0.462074219045201	-	.	gene_id "ENSMUSG00000070337.5"; transcript_id "ENSMUSG00000070337.5_tx_3"; exon_id "chr11_97238232_97238319_-"; exonnum "5"; txlen "9495";
chr11	ENSEMBL_gcm37	exon	97238232	97238319	0.415400352096359	-	.	gene_id "ENSMUSG00000070337.5"; transcript_id "ENSMUSG00000070337.5_tx_4"; exon_id "chr11_97238232_97238319_-"; exonnum "4"; txlen "9191";
chr11	ENSEMBL_gcm37	exon	97238232	97238319	0.279486863251042	-	.	gene_id "ENSMUSG00000070337.5"; transcript_id "ENSMUSG00000070337.5_tx_5"; exon_id "chr11_97238232_97238319_-"; exonnum "4"; txlen "9161";
chr11	ENSEMBL_gcm37	exon	97238232	97238319	0.151371876457294	-	.	gene_id "ENSMUSG00000070337.5"; transcript_id "ENSMUSG00000070337.5_tx_6"; exon_id "chr11_97238232_97238319_-"; exonnum "4"; txlen "9344";
chr11	ENSEMBL_gcm37	exon	97238232	97238319	0.151371876457294	-	.	gene_id "ENSMUSG00000070337.5"; transcript_id "ENSMUSG00000070337.5_tx_7"; exon_id "chr11_97238232_97238319_-"; exonnum "4"; txlen "9205";
chr11	HAVANA	exon	97240257	97240627	0	-	.	gene_id "ENSMUSG00000070337.5"; transcript_id "ENSMUST00000162544.2"; gene_type "protein_coding"; gene_name "Gpr179"; transcript_type "retained_intron"; transcript_name "Gpr179-202"; exon_number 2; exon_id "ENSMUSE00000865645.2"; level 2; transcript_support_level "2"; mgi_id "MGI:2443409"; havana_gene "OTTMUSG00000002518.1"; havana_transcript "OTTMUST00000004936.1";
chr11	HAVANA	transcript	97240257	97242903	0	-	.	gene_id "ENSMUSG00000070337.5"; transcript_id "ENSMUST00000162544.2"; gene_type "protein_coding"; gene_name "Gpr179"; transcript_type "retained_intron"; transcript_name "Gpr179-202"; level 2; transcript_support_level "2"; mgi_id "MGI:2443409"; havana_gene "OTTMUSG00000002518.1"; havana_transcript "OTTMUST00000004936.1";
chr11	HAVANA	exon	97240519	97240627	0	-	.	gene_id "ENSMUSG00000070337.5"; transcript_id "ENSMUST00000093942.5"; gene_type "protein_coding"; gene_name "Gpr179"; transcript_type "protein_coding"; transcript_name "Gpr179-201"; exon_number 2; exon_id "ENSMUSE00000648390.2"; level 2; protein_id "ENSMUSP00000091474.5"; transcript_support_level "5"; mgi_id "MGI:2443409"; tag "basic"; tag "Ensembl_canonical"; tag "GENCODE_Primary"; tag "appris_principal_1"; tag "CCDS"; ccdsid "CCDS36292.1"; havana_gene "OTTMUSG00000002518.1"; havana_transcript "OTTMUST00000035404.1";
chr11	HAVANA	CDS	97240519	97240627	0	-	1	gene_id "ENSMUSG00000070337.5"; transcript_id "ENSMUST00000093942.5"; gene_type "protein_coding"; gene_name "Gpr179"; transcript_type "protein_coding"; transcript_name "Gpr179-201"; exon_number 2; exon_id "ENSMUSE00000648390.2"; level 2; protein_id "ENSMUSP00000091474.5"; transcript_support_level "5"; mgi_id "MGI:2443409"; tag "basic"; tag "Ensembl_canonical"; tag "GENCODE_Primary"; tag "appris_principal_1"; tag "CCDS"; ccdsid "CCDS36292.1"; havana_gene "OTTMUSG00000002518.1"; havana_transcript "OTTMUST00000035404.1";
chr11	ENSEMBL_gcm37	exon	97240519	97240627	2.62112916115045	-	.	gene_id "ENSMUSG00000070337.5"; transcript_id "ENSMUSG00000070337.5_tx_1"; exon_id "chr11_97240519_97240627_-"; exonnum "3"; txlen "9330";
chr11	ENSEMBL_gcm37	exon	97240519	97240627	1.84458333900757	-	.	gene_id "ENSMUSG00000070337.5"; transcript_id "ENSMUSG00000070337.5_tx_2"; exon_id "chr11_97240519_97240627_-"; exonnum "3"; txlen "9300";
chr11	ENSEMBL_gcm37	exon	97240519	97240627	0.462074219045201	-	.	gene_id "ENSMUSG00000070337.5"; transcript_id "ENSMUSG00000070337.5_tx_3"; exon_id "chr11_97240519_97240627_-"; exonnum "4"; txlen "9495";
chr11	ENSEMBL_gcm37	exon	97240519	97240627	0.415400352096359	-	.	gene_id "ENSMUSG00000070337.5"; transcript_id "ENSMUSG00000070337.5_tx_4"; exon_id "chr11_97240519_97240627_-"; exonnum "3"; txlen "9191";
chr11	ENSEMBL_gcm37	exon	97240519	97240627	0.279486863251042	-	.	gene_id "ENSMUSG00000070337.5"; transcript_id "ENSMUSG00000070337.5_tx_5"; exon_id "chr11_97240519_97240627_-"; exonnum "3"; txlen "9161";
chr11	ENSEMBL_gcm37	exon	97240519	97240627	0.151371876457294	-	.	gene_id "ENSMUSG00000070337.5"; transcript_id "ENSMUSG00000070337.5_tx_6"; exon_id "chr11_97240519_97240627_-"; exonnum "3"; txlen "9344";
chr11	ENSEMBL_gcm37	exon	97240519	97240627	0.151371876457294	-	.	gene_id "ENSMUSG00000070337.5"; transcript_id "ENSMUSG00000070337.5_tx_7"; exon_id "chr11_97240519_97240627_-"; exonnum "3"; txlen "9205";
chr11	HAVANA	exon	97242049	97242842	0	-	.	gene_id "ENSMUSG00000070337.5"; transcript_id "ENSMUST00000093942.5"; gene_type "protein_coding"; gene_name "Gpr179"; transcript_type "protein_coding"; transcript_name "Gpr179-201"; exon_number 1; exon_id "ENSMUSE00000858109.2"; level 2; protein_id "ENSMUSP00000091474.5"; transcript_support_level "5"; mgi_id "MGI:2443409"; tag "basic"; tag "Ensembl_canonical"; tag "GENCODE_Primary"; tag "appris_principal_1"; tag "CCDS"; ccdsid "CCDS36292.1"; havana_gene "OTTMUSG00000002518.1"; havana_transcript "OTTMUST00000035404.1";
chr11	HAVANA	CDS	97242049	97242842	0	-	0	gene_id "ENSMUSG00000070337.5"; transcript_id "ENSMUST00000093942.5"; gene_type "protein_coding"; gene_name "Gpr179"; transcript_type "protein_coding"; transcript_name "Gpr179-201"; exon_number 1; exon_id "ENSMUSE00000858109.2"; level 2; protein_id "ENSMUSP00000091474.5"; transcript_support_level "5"; mgi_id "MGI:2443409"; tag "basic"; tag "Ensembl_canonical"; tag "GENCODE_Primary"; tag "appris_principal_1"; tag "CCDS"; ccdsid "CCDS36292.1"; havana_gene "OTTMUSG00000002518.1"; havana_transcript "OTTMUST00000035404.1";
chr11	sragcm37_mid	exon	97242049	97242871	2.62112916115045	-	.	gene_id "ENSMUSG00000070337.5"; transcript_id "ENSMUSG00000070337.5_tx_1"; exon_id "chr11_97242049_97242871_-"; exonnum "2"; txlen "9330";
chr11	sragcm37_mid	exon	97242049	97242871	1.84458333900757	-	.	gene_id "ENSMUSG00000070337.5"; transcript_id "ENSMUSG00000070337.5_tx_2"; exon_id "chr11_97242049_97242871_-"; exonnum "2"; txlen "9300";
chr11	sragcm37_mid	exon	97242049	97242871	0.462074219045201	-	.	gene_id "ENSMUSG00000070337.5"; transcript_id "ENSMUSG00000070337.5_tx_3"; exon_id "chr11_97242049_97242871_-"; exonnum "3"; txlen "9495";
chr11	sragcm37_mid	exon	97242049	97242871	0.415400352096359	-	.	gene_id "ENSMUSG00000070337.5"; transcript_id "ENSMUSG00000070337.5_tx_4"; exon_id "chr11_97242049_97242871_-"; exonnum "2"; txlen "9191";
chr11	sragcm37_mid	exon	97242049	97242871	0.279486863251042	-	.	gene_id "ENSMUSG00000070337.5"; transcript_id "ENSMUSG00000070337.5_tx_5"; exon_id "chr11_97242049_97242871_-"; exonnum "2"; txlen "9161";
chr11	sragcm37_mid	exon	97242049	97242871	0.151371876457294	-	.	gene_id "ENSMUSG00000070337.5"; transcript_id "ENSMUSG00000070337.5_tx_6"; exon_id "chr11_97242049_97242871_-"; exonnum "2"; txlen "9344";
chr11	sragcm37_mid	exon	97242049	97242871	0.151371876457294	-	.	gene_id "ENSMUSG00000070337.5"; transcript_id "ENSMUSG00000070337.5_tx_7"; exon_id "chr11_97242049_97242871_-"; exonnum "2"; txlen "9205";
chr11	HAVANA	exon	97242049	97242903	0	-	.	gene_id "ENSMUSG00000070337.5"; transcript_id "ENSMUST00000162544.2"; gene_type "protein_coding"; gene_name "Gpr179"; transcript_type "retained_intron"; transcript_name "Gpr179-202"; exon_number 1; exon_id "ENSMUSE00000397840.6"; level 2; transcript_support_level "2"; mgi_id "MGI:2443409"; havana_gene "OTTMUSG00000002518.1"; havana_transcript "OTTMUST00000004936.1";
chr11	HAVANA	start_codon	97242840	97242842	0	-	0	gene_id "ENSMUSG00000070337.5"; transcript_id "ENSMUST00000093942.5"; gene_type "protein_coding"; gene_name "Gpr179"; transcript_type "protein_coding"; transcript_name "Gpr179-201"; exon_number 1; exon_id "ENSMUSE00000858109.2"; level 2; protein_id "ENSMUSP00000091474.5"; transcript_support_level "5"; mgi_id "MGI:2443409"; tag "basic"; tag "Ensembl_canonical"; tag "GENCODE_Primary"; tag "appris_principal_1"; tag "CCDS"; ccdsid "CCDS36292.1"; havana_gene "OTTMUSG00000002518.1"; havana_transcript "OTTMUST00000035404.1";
chr11	sragcm37_ss	exon	97243102	97243183	2.62112916115045	-	.	gene_id "ENSMUSG00000070337.5"; transcript_id "ENSMUSG00000070337.5_tx_1"; exon_id "chr11_97243102_97243183_-"; exonnum "1"; txlen "9330";
chr11	sragcm37_ss	exon	97243102	97243183	0.415400352096359	-	.	gene_id "ENSMUSG00000070337.5"; transcript_id "ENSMUSG00000070337.5_tx_4"; exon_id "chr11_97243102_97243183_-"; exonnum "1"; txlen "9191";
chr11	sragcm37_ss	exon	97243135	97243186	1.84458333900757	-	.	gene_id "ENSMUSG00000070337.5"; transcript_id "ENSMUSG00000070337.5_tx_2"; exon_id "chr11_97243135_97243186_-"; exonnum "1"; txlen "9300";
chr11	sragcm37_ss	exon	97243135	97243186	0.279486863251042	-	.	gene_id "ENSMUSG00000070337.5"; transcript_id "ENSMUSG00000070337.5_tx_5"; exon_id "chr11_97243135_97243186_-"; exonnum "1"; txlen "9161";
chr11	sragcm37_ss	exon	97244106	97244201	0.151371876457294	-	.	gene_id "ENSMUSG00000070337.5"; transcript_id "ENSMUSG00000070337.5_tx_6"; exon_id "chr11_97244106_97244201_-"; exonnum "1"; txlen "9344";
chr11	sragcm37_ss	exon	97244106	97244201	0.151371876457294	-	.	gene_id "ENSMUSG00000070337.5"; transcript_id "ENSMUSG00000070337.5_tx_7"; exon_id "chr11_97244106_97244201_-"; exonnum "1"; txlen "9205";
chr11	sragcm37_mid	exon	97245221	97245361	0.462074219045201	-	.	gene_id "ENSMUSG00000070337.5"; transcript_id "ENSMUSG00000070337.5_tx_3"; exon_id "chr11_97245221_97245361_-"; exonnum "2"; txlen "9495";
chr11	sragcm37_ss	exon	97246099	97246204	0.462074219045201	-	.	gene_id "ENSMUSG00000070337.5"; transcript_id "ENSMUSG00000070337.5_tx_3"; exon_id "chr11_97246099_97246204_-"; exonnum "1"; txlen "9495";
chr11	HAVANA	exon	97262780	97262938	0	-	.	gene_id "ENSMUSG00000142363.1"; transcript_id "ENSMUST00000370550.1"; gene_type "lncRNA"; gene_name "ENSMUSG00000142363"; transcript_type "lncRNA"; transcript_name "ENSMUST00000370550"; exon_number 2; exon_id "ENSMUSE00001729066.1"; level 2; tag "basic"; tag "TAGENE";
chr11	HAVANA	exon	97262780	97262938	0	-	.	gene_id "ENSMUSG00000142363.1"; transcript_id "ENSMUST00000370549.1"; gene_type "lncRNA"; gene_name "ENSMUSG00000142363"; transcript_type "lncRNA"; transcript_name "ENSMUST00000370549"; exon_number 3; exon_id "ENSMUSE00001729066.1"; level 2; tag "basic"; tag "Ensembl_canonical"; tag "GENCODE_Primary"; tag "TAGENE";
chr11	ENSEMBL_gcm37	exon	97262780	97262938	0.0119940745786987	-	.	gene_id "ENSMUSG00000142363.1"; transcript_id "ENSMUSG00000142363.1_tx_2"; exon_id "chr11_97262780_97262938_-"; exonnum "3"; txlen "605";
chr11	HAVANA	transcript	97262780	97263667	0	-	.	gene_id "ENSMUSG00000142363.1"; transcript_id "ENSMUST00000370550.1"; gene_type "lncRNA"; gene_name "ENSMUSG00000142363"; transcript_type "lncRNA"; transcript_name "ENSMUST00000370550"; level 2; tag "basic"; tag "TAGENE";
chr11	HAVANA	gene	97262780	97263708	0	-	.	gene_id "ENSMUSG00000142363.1"; gene_type "lncRNA"; gene_name "ENSMUSG00000142363"; level 2;
chr11	HAVANA	transcript	97262780	97263708	0	-	.	gene_id "ENSMUSG00000142363.1"; transcript_id "ENSMUST00000370549.1"; gene_type "lncRNA"; gene_name "ENSMUSG00000142363"; transcript_type "lncRNA"; transcript_name "ENSMUST00000370549"; level 2; tag "basic"; tag "Ensembl_canonical"; tag "GENCODE_Primary"; tag "TAGENE";
chr11	HAVANA	exon	97263097	97263240	0	-	.	gene_id "ENSMUSG00000142363.1"; transcript_id "ENSMUST00000370549.1"; gene_type "lncRNA"; gene_name "ENSMUSG00000142363"; transcript_type "lncRNA"; transcript_name "ENSMUST00000370549"; exon_number 2; exon_id "ENSMUSE00001729067.1"; level 2; tag "basic"; tag "Ensembl_canonical"; tag "GENCODE_Primary"; tag "TAGENE";
chr11	HAVANA	exon	97263097	97263667	0	-	.	gene_id "ENSMUSG00000142363.1"; transcript_id "ENSMUST00000370550.1"; gene_type "lncRNA"; gene_name "ENSMUSG00000142363"; transcript_type "lncRNA"; transcript_name "ENSMUST00000370550"; exon_number 1; exon_id "ENSMUSE00001729069.1"; level 2; tag "basic"; tag "TAGENE";
chr11	sragcm37_mid	exon	97263104	97263240	0.0119940745786987	-	.	gene_id "ENSMUSG00000142363.1"; transcript_id "ENSMUSG00000142363.1_tx_2"; exon_id "chr11_97263104_97263240_-"; exonnum "2"; txlen "605";
chr11	HAVANA	exon	97263400	97263708	0	-	.	gene_id "ENSMUSG00000142363.1"; transcript_id "ENSMUST00000370549.1"; gene_type "lncRNA"; gene_name "ENSMUSG00000142363"; transcript_type "lncRNA"; transcript_name "ENSMUST00000370549"; exon_number 1; exon_id "ENSMUSE00001729068.1"; level 2; tag "basic"; tag "Ensembl_canonical"; tag "GENCODE_Primary"; tag "TAGENE";
chr11	ENSEMBL_gcm37	exon	97263400	97263708	0.0119940745786987	-	.	gene_id "ENSMUSG00000142363.1"; transcript_id "ENSMUSG00000142363.1_tx_2"; exon_id "chr11_97263400_97263708_-"; exonnum "1"; txlen "605";
chr11	sragcm37_es	exon	97325508	97326019	0.00861314877102402	-	.	gene_id "sragcm37_gene_44705"; transcript_id "sragcm37_gene_44705_tx_1"; exon_id "chr11_97325508_97326019_-"; exonnum "2"; txlen "702";
chr11	sragcm37_ss	exon	97326606	97326795	0.00861314877102402	-	.	gene_id "sragcm37_gene_44705"; transcript_id "sragcm37_gene_44705_tx_1"; exon_id "chr11_97326606_97326795_-"; exonnum "1"; txlen "702";
chr11	HAVANA	exon	97330287	97330411	0	-	.	gene_id "ENSMUSG00000134071.1"; transcript_id "ENSMUST00000322295.1"; gene_type "lncRNA"; gene_name "ENSMUSG00000134071"; transcript_type "lncRNA"; transcript_name "ENSMUST00000322295"; exon_number 2; exon_id "ENSMUSE00001635688.1"; level 2; tag "basic"; tag "Ensembl_canonical"; tag "GENCODE_Primary"; tag "TAGENE";
chr11	HAVANA	gene	97330287	97331982	0	-	.	gene_id "ENSMUSG00000134071.1"; gene_type "lncRNA"; gene_name "ENSMUSG00000134071"; level 2;
chr11	HAVANA	transcript	97330287	97331982	0	-	.	gene_id "ENSMUSG00000134071.1"; transcript_id "ENSMUST00000322295.1"; gene_type "lncRNA"; gene_name "ENSMUSG00000134071"; transcript_type "lncRNA"; transcript_name "ENSMUST00000322295"; level 2; tag "basic"; tag "Ensembl_canonical"; tag "GENCODE_Primary"; tag "TAGENE";
chr11	HAVANA	exon	97331824	97331982	0	-	.	gene_id "ENSMUSG00000134071.1"; transcript_id "ENSMUST00000322295.1"; gene_type "lncRNA"; gene_name "ENSMUSG00000134071"; transcript_type "lncRNA"; transcript_name "ENSMUST00000322295"; exon_number 1; exon_id "ENSMUSE00001635689.1"; level 2; tag "basic"; tag "Ensembl_canonical"; tag "GENCODE_Primary"; tag "TAGENE";
chr11	sragcm37_es	exon	97366334	97366537	0.420545307636724	-	.	gene_id "ENSMUSG00000047988.3"; transcript_id "ENSMUSG00000047988.3_tx_5"; exon_id "chr11_97366334_97366537_-"; exonnum "5"; txlen "1624";
chr11	sragcm37_es	exon	97366334	97366537	0.420545307636724	-	.	gene_id "ENSMUSG00000047988.3"; transcript_id "ENSMUSG00000047988.3_tx_6"; exon_id "chr11_97366334_97366537_-"; exonnum "5"; txlen "1834";
chr11	sragcm37_es	exon	97366334	97366537	0.420545307636724	-	.	gene_id "ENSMUSG00000047988.3"; transcript_id "ENSMUSG00000047988.3_tx_7"; exon_id "chr11_97366334_97366537_-"; exonnum "4"; txlen "701";
chr11	sragcm37_mid	exon	97367401	97367574	0.420545307636724	-	.	gene_id "ENSMUSG00000047988.3"; transcript_id "ENSMUSG00000047988.3_tx_5"; exon_id "chr11_97367401_97367574_-"; exonnum "4"; txlen "1624";
chr11	sragcm37_mid	exon	97367401	97367574	0.420545307636724	-	.	gene_id "ENSMUSG00000047988.3"; transcript_id "ENSMUSG00000047988.3_tx_6"; exon_id "chr11_97367401_97367574_-"; exonnum "4"; txlen "1834";
chr11	sragcm37_mid	exon	97367401	97367574	0.420545307636724	-	.	gene_id "ENSMUSG00000047988.3"; transcript_id "ENSMUSG00000047988.3_tx_7"; exon_id "chr11_97367401_97367574_-"; exonnum "3"; txlen "701";
chr11	sragcm37_es	exon	97381336	97381574	4.04392093065666	-	.	gene_id "ENSMUSG00000047988.3"; transcript_id "ENSMUSG00000047988.3_tx_1"; exon_id "chr11_97381336_97381574_-"; exonnum "3"; txlen "562";
chr11	sragcm37_es	exon	97381336	97381574	1.21986746161161	-	.	gene_id "ENSMUSG00000047988.3"; transcript_id "ENSMUSG00000047988.3_tx_2"; exon_id "chr11_97381336_97381574_-"; exonnum "4"; txlen "1695";
chr11	sragcm37_es	exon	97381336	97381574	1.15768499282315	-	.	gene_id "ENSMUSG00000047988.3"; transcript_id "ENSMUSG00000047988.3_tx_3"; exon_id "chr11_97381336_97381574_-"; exonnum "4"; txlen "1485";
chr11	sragcm37_es	exon	97381336	97381574	1.1451077640882	-	.	gene_id "ENSMUSG00000047988.3"; transcript_id "ENSMUSG00000047988.3_tx_4"; exon_id "chr11_97381336_97381574_-"; exonnum "3"; txlen "772";
chr11	HAVANA	exon	97381609	97381963	0	-	.	gene_id "ENSMUSG00000047988.3"; transcript_id "ENSMUST00000056955.3"; gene_type "lncRNA"; gene_name "4933428G20Rik"; transcript_type "lncRNA"; transcript_name "4933428G20Rik-201"; exon_number 3; exon_id "ENSMUSE00000410806.2"; level 2; transcript_support_level "1"; mgi_id "MGI:1918475"; tag "basic"; tag "Ensembl_canonical"; tag "GENCODE_Primary"; tag "TAGENE"; havana_gene "OTTMUSG00000002719.1"; havana_transcript "OTTMUST00000005389.1";
chr11	HAVANA	transcript	97381609	97391253	0	-	.	gene_id "ENSMUSG00000047988.3"; transcript_id "ENSMUST00000056955.3"; gene_type "lncRNA"; gene_name "4933428G20Rik"; transcript_type "lncRNA"; transcript_name "4933428G20Rik-201"; level 2; transcript_support_level "1"; mgi_id "MGI:1918475"; tag "basic"; tag "Ensembl_canonical"; tag "GENCODE_Primary"; tag "TAGENE"; havana_gene "OTTMUSG00000002719.1"; havana_transcript "OTTMUST00000005389.1";
chr11	HAVANA	gene	97381609	97391255	0	-	.	gene_id "ENSMUSG00000047988.3"; gene_type "lncRNA"; gene_name "4933428G20Rik"; level 2; mgi_id "MGI:1918475"; havana_gene "OTTMUSG00000002719.1";
chr11	sragcm37_mid	exon	97381665	97381753	4.04392093065666	-	.	gene_id "ENSMUSG00000047988.3"; transcript_id "ENSMUSG00000047988.3_tx_1"; exon_id "chr11_97381665_97381753_-"; exonnum "2"; txlen "562";
chr11	sragcm37_mid	exon	97381665	97381753	1.15768499282315	-	.	gene_id "ENSMUSG00000047988.3"; transcript_id "ENSMUSG00000047988.3_tx_3"; exon_id "chr11_97381665_97381753_-"; exonnum "3"; txlen "1485";
chr11	sragcm37_mid	exon	97381665	97381753	0.420545307636724	-	.	gene_id "ENSMUSG00000047988.3"; transcript_id "ENSMUSG00000047988.3_tx_5"; exon_id "chr11_97381665_97381753_-"; exonnum "3"; txlen "1624";
chr11	sragcm37_mid	exon	97381665	97381753	0.420545307636724	-	.	gene_id "ENSMUSG00000047988.3"; transcript_id "ENSMUSG00000047988.3_tx_7"; exon_id "chr11_97381665_97381753_-"; exonnum "2"; txlen "701";
chr11	sragcm37_mid	exon	97381665	97381963	1.21986746161161	-	.	gene_id "ENSMUSG00000047988.3"; transcript_id "ENSMUSG00000047988.3_tx_2"; exon_id "chr11_97381665_97381963_-"; exonnum "3"; txlen "1695";
chr11	sragcm37_mid	exon	97381665	97381963	1.1451077640882	-	.	gene_id "ENSMUSG00000047988.3"; transcript_id "ENSMUSG00000047988.3_tx_4"; exon_id "chr11_97381665_97381963_-"; exonnum "2"; txlen "772";
chr11	sragcm37_mid	exon	97381665	97381963	0.420545307636724	-	.	gene_id "ENSMUSG00000047988.3"; transcript_id "ENSMUSG00000047988.3_tx_6"; exon_id "chr11_97381665_97381963_-"; exonnum "3"; txlen "1834";
chr11	HAVANA	exon	97383424	97384240	0	-	.	gene_id "ENSMUSG00000047988.3"; transcript_id "ENSMUST00000056955.3"; gene_type "lncRNA"; gene_name "4933428G20Rik"; transcript_type "lncRNA"; transcript_name "4933428G20Rik-201"; exon_number 2; exon_id "ENSMUSE00001695645.1"; level 2; transcript_support_level "1"; mgi_id "MGI:1918475"; tag "basic"; tag "Ensembl_canonical"; tag "GENCODE_Primary"; tag "TAGENE"; havana_gene "OTTMUSG00000002719.1"; havana_transcript "OTTMUST00000005389.1";
chr11	ENSEMBL_gcm37	exon	97383424	97384240	1.21986746161161	-	.	gene_id "ENSMUSG00000047988.3"; transcript_id "ENSMUSG00000047988.3_tx_2"; exon_id "chr11_97383424_97384240_-"; exonnum "2"; txlen "1695";
chr11	ENSEMBL_gcm37	exon	97383424	97384240	1.15768499282315	-	.	gene_id "ENSMUSG00000047988.3"; transcript_id "ENSMUSG00000047988.3_tx_3"; exon_id "chr11_97383424_97384240_-"; exonnum "2"; txlen "1485";
chr11	ENSEMBL_gcm37	exon	97383424	97384240	0.420545307636724	-	.	gene_id "ENSMUSG00000047988.3"; transcript_id "ENSMUSG00000047988.3_tx_5"; exon_id "chr11_97383424_97384240_-"; exonnum "2"; txlen "1624";
chr11	ENSEMBL_gcm37	exon	97383424	97384240	0.420545307636724	-	.	gene_id "ENSMUSG00000047988.3"; transcript_id "ENSMUSG00000047988.3_tx_6"; exon_id "chr11_97383424_97384240_-"; exonnum "2"; txlen "1834";
chr11	sragcm37_ss	exon	97383479	97383712	4.04392093065666	-	.	gene_id "ENSMUSG00000047988.3"; transcript_id "ENSMUSG00000047988.3_tx_1"; exon_id "chr11_97383479_97383712_-"; exonnum "1"; txlen "562";
chr11	sragcm37_ss	exon	97383479	97383712	1.1451077640882	-	.	gene_id "ENSMUSG00000047988.3"; transcript_id "ENSMUSG00000047988.3_tx_4"; exon_id "chr11_97383479_97383712_-"; exonnum "1"; txlen "772";
chr11	sragcm37_ss	exon	97383479	97383712	0.420545307636724	-	.	gene_id "ENSMUSG00000047988.3"; transcript_id "ENSMUSG00000047988.3_tx_7"; exon_id "chr11_97383479_97383712_-"; exonnum "1"; txlen "701";
chr11	HAVANA	transcript	97390673	97391255	0	-	.	gene_id "ENSMUSG00000047988.3"; transcript_id "ENSMUST00000353361.1"; gene_type "lncRNA"; gene_name "4933428G20Rik"; transcript_type "lncRNA"; transcript_name "4933428G20Rik-202"; level 2; mgi_id "MGI:1918475"; tag "TAGENE"; havana_gene "OTTMUSG00000002719.1";
chr11	HAVANA	exon	97390673	97391255	0	-	.	gene_id "ENSMUSG00000047988.3"; transcript_id "ENSMUST00000353361.1"; gene_type "lncRNA"; gene_name "4933428G20Rik"; transcript_type "lncRNA"; transcript_name "4933428G20Rik-202"; exon_number 1; exon_id "ENSMUSE00001695644.1"; level 2; mgi_id "MGI:1918475"; tag "TAGENE"; havana_gene "OTTMUSG00000002719.1";
chr11	HAVANA	exon	97390914	97391253	0	-	.	gene_id "ENSMUSG00000047988.3"; transcript_id "ENSMUST00000056955.3"; gene_type "lncRNA"; gene_name "4933428G20Rik"; transcript_type "lncRNA"; transcript_name "4933428G20Rik-201"; exon_number 1; exon_id "ENSMUSE00001695646.1"; level 2; transcript_support_level "1"; mgi_id "MGI:1918475"; tag "basic"; tag "Ensembl_canonical"; tag "GENCODE_Primary"; tag "TAGENE"; havana_gene "OTTMUSG00000002719.1"; havana_transcript "OTTMUST00000005389.1";
chr11	ENSEMBL_gcm37	exon	97390914	97391253	1.21986746161161	-	.	gene_id "ENSMUSG00000047988.3"; transcript_id "ENSMUSG00000047988.3_tx_2"; exon_id "chr11_97390914_97391253_-"; exonnum "1"; txlen "1695";
chr11	ENSEMBL_gcm37	exon	97390914	97391253	1.15768499282315	-	.	gene_id "ENSMUSG00000047988.3"; transcript_id "ENSMUSG00000047988.3_tx_3"; exon_id "chr11_97390914_97391253_-"; exonnum "1"; txlen "1485";
chr11	ENSEMBL_gcm37	exon	97390914	97391253	0.420545307636724	-	.	gene_id "ENSMUSG00000047988.3"; transcript_id "ENSMUSG00000047988.3_tx_5"; exon_id "chr11_97390914_97391253_-"; exonnum "1"; txlen "1624";
chr11	ENSEMBL_gcm37	exon	97390914	97391253	0.420545307636724	-	.	gene_id "ENSMUSG00000047988.3"; transcript_id "ENSMUSG00000047988.3_tx_6"; exon_id "chr11_97390914_97391253_-"; exonnum "1"; txlen "1834";
chr11	HAVANA	UTR	97400166	97403342	0	-	.	gene_id "ENSMUSG00000038453.18"; transcript_id "ENSMUST00000238233.2"; gene_type "protein_coding"; gene_name "Srcin1"; transcript_type "protein_coding"; transcript_name "Srcin1-208"; exon_number 15; exon_id "ENSMUSE00000585931.3"; level 2; protein_id "ENSMUSP00000158656.2"; mgi_id "MGI:1933179"; tag "CAGE_supported_TSS"; tag "inferred_transcript_model"; tag "basic"; tag "appris_alternative_2"; havana_gene "OTTMUSG00000002720.1"; havana_transcript "OTTMUST00000181784.1";
chr11	HAVANA	UTR	97400166	97403342	0	-	.	gene_id "ENSMUSG00000038453.18"; transcript_id "ENSMUST00000107596.9"; gene_type "protein_coding"; gene_name "Srcin1"; transcript_type "protein_coding"; transcript_name "Srcin1-203"; exon_number 20; exon_id "ENSMUSE00000585931.3"; level 2; protein_id "ENSMUSP00000103222.3"; transcript_support_level "1"; mgi_id "MGI:1933179"; tag "basic"; tag "appris_principal_2"; tag "CCDS"; ccdsid "CCDS36294.1"; havana_gene "OTTMUSG00000002720.1"; havana_transcript "OTTMUST00000005390.1";
chr11	HAVANA	UTR	97400166	97403342	0	-	.	gene_id "ENSMUSG00000038453.18"; transcript_id "ENSMUST00000238314.2"; gene_type "protein_coding"; gene_name "Srcin1"; transcript_type "protein_coding"; transcript_name "Srcin1-209"; exon_number 20; exon_id "ENSMUSE00000585931.3"; level 2; protein_id "ENSMUSP00000158711.2"; mgi_id "MGI:1933179"; tag "inferred_transcript_model"; tag "basic"; tag "appris_alternative_2"; havana_gene "OTTMUSG00000002720.1"; havana_transcript "OTTMUST00000181785.1";
chr11	HAVANA	exon	97400166	97403474	0	-	.	gene_id "ENSMUSG00000038453.18"; transcript_id "ENSMUST00000238233.2"; gene_type "protein_coding"; gene_name "Srcin1"; transcript_type "protein_coding"; transcript_name "Srcin1-208"; exon_number 15; exon_id "ENSMUSE00000585931.3"; level 2; protein_id "ENSMUSP00000158656.2"; mgi_id "MGI:1933179"; tag "CAGE_supported_TSS"; tag "inferred_transcript_model"; tag "basic"; tag "appris_alternative_2"; havana_gene "OTTMUSG00000002720.1"; havana_transcript "OTTMUST00000181784.1";
chr11	HAVANA	exon	97400166	97403474	0	-	.	gene_id "ENSMUSG00000038453.18"; transcript_id "ENSMUST00000107596.9"; gene_type "protein_coding"; gene_name "Srcin1"; transcript_type "protein_coding"; transcript_name "Srcin1-203"; exon_number 20; exon_id "ENSMUSE00000585931.3"; level 2; protein_id "ENSMUSP00000103222.3"; transcript_support_level "1"; mgi_id "MGI:1933179"; tag "basic"; tag "appris_principal_2"; tag "CCDS"; ccdsid "CCDS36294.1"; havana_gene "OTTMUSG00000002720.1"; havana_transcript "OTTMUST00000005390.1";
chr11	HAVANA	exon	97400166	97403474	0	-	.	gene_id "ENSMUSG00000038453.18"; transcript_id "ENSMUST00000238314.2"; gene_type "protein_coding"; gene_name "Srcin1"; transcript_type "protein_coding"; transcript_name "Srcin1-209"; exon_number 20; exon_id "ENSMUSE00000585931.3"; level 2; protein_id "ENSMUSP00000158711.2"; mgi_id "MGI:1933179"; tag "inferred_transcript_model"; tag "basic"; tag "appris_alternative_2"; havana_gene "OTTMUSG00000002720.1"; havana_transcript "OTTMUST00000181785.1";
chr11	ENSEMBL_gcm37	exon	97400166	97403474	40.8648292196801	-	.	gene_id "ENSMUSG00000038453.18"; transcript_id "ENSMUSG00000038453.18_tx_11"; exon_id "chr11_97400166_97403474_-"; exonnum "18"; txlen "6566";
chr11	ENSEMBL_gcm37	exon	97400166	97403474	36.8184565950441	-	.	gene_id "ENSMUSG00000038453.18"; transcript_id "ENSMUSG00000038453.18_tx_12"; exon_id "chr11_97400166_97403474_-"; exonnum "19"; txlen "6689";
chr11	ENSEMBL_gcm37	exon	97400166	97403474	4.09954597609237	-	.	gene_id "ENSMUSG00000038453.18"; transcript_id "ENSMUSG00000038453.18_tx_49"; exon_id "chr11_97400166_97403474_-"; exonnum "18"; txlen "6665";
chr11	ENSEMBL_gcm37	exon	97400166	97403474	2.54049204916504	-	.	gene_id "ENSMUSG00000038453.18"; transcript_id "ENSMUSG00000038453.18_tx_61"; exon_id "chr11_97400166_97403474_-"; exonnum "17"; txlen "6542";
chr11	ENSEMBL_gcm37	exon	97400166	97403474	2.24036509159978	-	.	gene_id "ENSMUSG00000038453.18"; transcript_id "ENSMUSG00000038453.18_tx_64"; exon_id "chr11_97400166_97403474_-"; exonnum "20"; txlen "7468";
chr11	ENSEMBL_gcm37	exon	97400166	97403474	2.0575677632834	-	.	gene_id "ENSMUSG00000038453.18"; transcript_id "ENSMUSG00000038453.18_tx_67"; exon_id "chr11_97400166_97403474_-"; exonnum "17"; txlen "6551";
chr11	ENSEMBL_gcm37	exon	97400166	97403474	1.55288859902641	-	.	gene_id "ENSMUSG00000038453.18"; transcript_id "ENSMUSG00000038453.18_tx_73"; exon_id "chr11_97400166_97403474_-"; exonnum "21"; txlen "7492";
chr11	ENSEMBL_gcm37	exon	97400166	97403474	1.53261054453606	-	.	gene_id "ENSMUSG00000038453.18"; transcript_id "ENSMUSG00000038453.18_tx_75"; exon_id "chr11_97400166_97403474_-"; exonnum "19"; txlen "7229";
chr11	ENSEMBL_gcm37	exon	97400166	97403474	0.593272755011339	-	.	gene_id "ENSMUSG00000038453.18"; transcript_id "ENSMUSG00000038453.18_tx_77"; exon_id "chr11_97400166_97403474_-"; exonnum "23"; txlen "7654";
chr11	ENSEMBL_gcm37	exon	97400166	97403474	0.316202858831041	-	.	gene_id "ENSMUSG00000038453.18"; transcript_id "ENSMUSG00000038453.18_tx_78"; exon_id "chr11_97400166_97403474_-"; exonnum "23"; txlen "7681";
chr11	HAVANA	transcript	97400166	97427771	0	-	.	gene_id "ENSMUSG00000038453.18"; transcript_id "ENSMUST00000238233.2"; gene_type "protein_coding"; gene_name "Srcin1"; transcript_type "protein_coding"; transcript_name "Srcin1-208"; level 2; protein_id "ENSMUSP00000158656.2"; mgi_id "MGI:1933179"; tag "CAGE_supported_TSS"; tag "inferred_transcript_model"; tag "basic"; tag "appris_alternative_2"; havana_gene "OTTMUSG00000002720.1"; havana_transcript "OTTMUST00000181784.1";
chr11	HAVANA	transcript	97400166	97466041	0	-	.	gene_id "ENSMUSG00000038453.18"; transcript_id "ENSMUST00000107596.9"; gene_type "protein_coding"; gene_name "Srcin1"; transcript_type "protein_coding"; transcript_name "Srcin1-203"; level 2; protein_id "ENSMUSP00000103222.3"; transcript_support_level "1"; mgi_id "MGI:1933179"; tag "basic"; tag "appris_principal_2"; tag "CCDS"; ccdsid "CCDS36294.1"; havana_gene "OTTMUSG00000002720.1"; havana_transcript "OTTMUST00000005390.1";
chr11	HAVANA	transcript	97400166	97466052	0	-	.	gene_id "ENSMUSG00000038453.18"; transcript_id "ENSMUST00000238314.2"; gene_type "protein_coding"; gene_name "Srcin1"; transcript_type "protein_coding"; transcript_name "Srcin1-209"; level 2; protein_id "ENSMUSP00000158711.2"; mgi_id "MGI:1933179"; tag "inferred_transcript_model"; tag "basic"; tag "appris_alternative_2"; havana_gene "OTTMUSG00000002720.1"; havana_transcript "OTTMUST00000181785.1";
chr11	HAVANA	gene	97400166	97467012	0	-	.	gene_id "ENSMUSG00000038453.18"; gene_type "protein_coding"; gene_name "Srcin1"; level 2; mgi_id "MGI:1933179"; tag "overlapping_locus"; havana_gene "OTTMUSG00000002720.1";
chr11	HAVANA	stop_codon	97403340	97403342	0	-	0	gene_id "ENSMUSG00000038453.18"; transcript_id "ENSMUST00000238233.2"; gene_type "protein_coding"; gene_name "Srcin1"; transcript_type "protein_coding"; transcript_name "Srcin1-208"; exon_number 15; exon_id "ENSMUSE00000585931.3"; level 2; protein_id "ENSMUSP00000158656.2"; mgi_id "MGI:1933179"; tag "CAGE_supported_TSS"; tag "inferred_transcript_model"; tag "basic"; tag "appris_alternative_2"; havana_gene "OTTMUSG00000002720.1"; havana_transcript "OTTMUST00000181784.1";
chr11	HAVANA	stop_codon	97403340	97403342	0	-	0	gene_id "ENSMUSG00000038453.18"; transcript_id "ENSMUST00000107596.9"; gene_type "protein_coding"; gene_name "Srcin1"; transcript_type "protein_coding"; transcript_name "Srcin1-203"; exon_number 20; exon_id "ENSMUSE00000585931.3"; level 2; protein_id "ENSMUSP00000103222.3"; transcript_support_level "1"; mgi_id "MGI:1933179"; tag "basic"; tag "appris_principal_2"; tag "CCDS"; ccdsid "CCDS36294.1"; havana_gene "OTTMUSG00000002720.1"; havana_transcript "OTTMUST00000005390.1";
chr11	HAVANA	stop_codon	97403340	97403342	0	-	0	gene_id "ENSMUSG00000038453.18"; transcript_id "ENSMUST00000238314.2"; gene_type "protein_coding"; gene_name "Srcin1"; transcript_type "protein_coding"; transcript_name "Srcin1-209"; exon_number 20; exon_id "ENSMUSE00000585931.3"; level 2; protein_id "ENSMUSP00000158711.2"; mgi_id "MGI:1933179"; tag "inferred_transcript_model"; tag "basic"; tag "appris_alternative_2"; havana_gene "OTTMUSG00000002720.1"; havana_transcript "OTTMUST00000181785.1";
chr11	HAVANA	CDS	97403343	97403474	0	-	0	gene_id "ENSMUSG00000038453.18"; transcript_id "ENSMUST00000238233.2"; gene_type "protein_coding"; gene_name "Srcin1"; transcript_type "protein_coding"; transcript_name "Srcin1-208"; exon_number 15; exon_id "ENSMUSE00000585931.3"; level 2; protein_id "ENSMUSP00000158656.2"; mgi_id "MGI:1933179"; tag "CAGE_supported_TSS"; tag "inferred_transcript_model"; tag "basic"; tag "appris_alternative_2"; havana_gene "OTTMUSG00000002720.1"; havana_transcript "OTTMUST00000181784.1";
chr11	HAVANA	CDS	97403343	97403474	0	-	0	gene_id "ENSMUSG00000038453.18"; transcript_id "ENSMUST00000107596.9"; gene_type "protein_coding"; gene_name "Srcin1"; transcript_type "protein_coding"; transcript_name "Srcin1-203"; exon_number 20; exon_id "ENSMUSE00000585931.3"; level 2; protein_id "ENSMUSP00000103222.3"; transcript_support_level "1"; mgi_id "MGI:1933179"; tag "basic"; tag "appris_principal_2"; tag "CCDS"; ccdsid "CCDS36294.1"; havana_gene "OTTMUSG00000002720.1"; havana_transcript "OTTMUST00000005390.1";
chr11	HAVANA	CDS	97403343	97403474	0	-	0	gene_id "ENSMUSG00000038453.18"; transcript_id "ENSMUST00000238314.2"; gene_type "protein_coding"; gene_name "Srcin1"; transcript_type "protein_coding"; transcript_name "Srcin1-209"; exon_number 20; exon_id "ENSMUSE00000585931.3"; level 2; protein_id "ENSMUSP00000158711.2"; mgi_id "MGI:1933179"; tag "inferred_transcript_model"; tag "basic"; tag "appris_alternative_2"; havana_gene "OTTMUSG00000002720.1"; havana_transcript "OTTMUST00000181785.1";
chr11	HAVANA	exon	97403685	97403761	0	-	.	gene_id "ENSMUSG00000038453.18"; transcript_id "ENSMUST00000107593.8"; gene_type "protein_coding"; gene_name "Srcin1"; transcript_type "protein_coding"; transcript_name "Srcin1-202"; exon_number 19; exon_id "ENSMUSE00000673780.2"; level 2; protein_id "ENSMUSP00000103219.2"; transcript_support_level "5"; mgi_id "MGI:1933179"; tag "basic"; tag "appris_alternative_2"; havana_gene "OTTMUSG00000002720.1"; havana_transcript "OTTMUST00000014160.1";
chr11	HAVANA	UTR	97403685	97403761	0	-	.	gene_id "ENSMUSG00000038453.18"; transcript_id "ENSMUST00000107593.8"; gene_type "protein_coding"; gene_name "Srcin1"; transcript_type "protein_coding"; transcript_name "Srcin1-202"; exon_number 19; exon_id "ENSMUSE00000673780.2"; level 2; protein_id "ENSMUSP00000103219.2"; transcript_support_level "5"; mgi_id "MGI:1933179"; tag "basic"; tag "appris_alternative_2"; havana_gene "OTTMUSG00000002720.1"; havana_transcript "OTTMUST00000014160.1";
chr11	ENSEMBL_gcm37	exon	97403685	97403761	31.5604854122394	-	.	gene_id "ENSMUSG00000038453.18"; transcript_id "ENSMUSG00000038453.18_tx_21"; exon_id "chr11_97403685_97403761_-"; exonnum "18"; txlen "3334";
chr11	ENSEMBL_gcm37	exon	97403685	97403761	27.4467706803739	-	.	gene_id "ENSMUSG00000038453.18"; transcript_id "ENSMUSG00000038453.18_tx_24"; exon_id "chr11_97403685_97403761_-"; exonnum "19"; txlen "3457";
chr11	HAVANA	transcript	97403685	97464879	0	-	.	gene_id "ENSMUSG00000038453.18"; transcript_id "ENSMUST00000107593.8"; gene_type "protein_coding"; gene_name "Srcin1"; transcript_type "protein_coding"; transcript_name "Srcin1-202"; level 2; protein_id "ENSMUSP00000103219.2"; transcript_support_level "5"; mgi_id "MGI:1933179"; tag "basic"; tag "appris_alternative_2"; havana_gene "OTTMUSG00000002720.1"; havana_transcript "OTTMUST00000014160.1";
chr11	HAVANA	stop_codon	97403759	97403761	0	-	0	gene_id "ENSMUSG00000038453.18"; transcript_id "ENSMUST00000107593.8"; gene_type "protein_coding"; gene_name "Srcin1"; transcript_type "protein_coding"; transcript_name "Srcin1-202"; exon_number 19; exon_id "ENSMUSE00000673780.2"; level 2; protein_id "ENSMUSP00000103219.2"; transcript_support_level "5"; mgi_id "MGI:1933179"; tag "basic"; tag "appris_alternative_2"; havana_gene "OTTMUSG00000002720.1"; havana_transcript "OTTMUST00000014160.1";
chr11	HAVANA	UTR	97407490	97409363	0	-	.	gene_id "ENSMUSG00000038453.18"; transcript_id "ENSMUST00000107590.9"; gene_type "protein_coding"; gene_name "Srcin1"; transcript_type "protein_coding"; transcript_name "Srcin1-201"; exon_number 18; exon_id "ENSMUSE00000673776.3"; level 2; protein_id "ENSMUSP00000103216.2"; transcript_support_level "5"; mgi_id "MGI:1933179"; tag "not_organism_supported"; tag "basic"; tag "appris_alternative_2"; havana_gene "OTTMUSG00000002720.1"; havana_transcript "OTTMUST00000005391.1";
chr11	HAVANA	UTR	97407490	97409363	0	-	.	gene_id "ENSMUSG00000038453.18"; transcript_id "ENSMUST00000238597.2"; gene_type "protein_coding"; gene_name "Srcin1"; transcript_type "protein_coding"; transcript_name "Srcin1-211"; exon_number 19; exon_id "ENSMUSE00000673776.3"; level 2; protein_id "ENSMUSP00000158716.2"; mgi_id "MGI:1933179"; tag "inferred_transcript_model"; tag "basic"; tag "appris_alternative_2"; havana_gene "OTTMUSG00000002720.1"; havana_transcript "OTTMUST00000181786.1";
chr11	HAVANA	exon	97407490	97409582	0	-	.	gene_id "ENSMUSG00000038453.18"; transcript_id "ENSMUST00000107590.9"; gene_type "protein_coding"; gene_name "Srcin1"; transcript_type "protein_coding"; transcript_name "Srcin1-201"; exon_number 18; exon_id "ENSMUSE00000673776.3"; level 2; protein_id "ENSMUSP00000103216.2"; transcript_support_level "5"; mgi_id "MGI:1933179"; tag "not_organism_supported"; tag "basic"; tag "appris_alternative_2"; havana_gene "OTTMUSG00000002720.1"; havana_transcript "OTTMUST00000005391.1";
chr11	HAVANA	exon	97407490	97409582	0	-	.	gene_id "ENSMUSG00000038453.18"; transcript_id "ENSMUST00000238597.2"; gene_type "protein_coding"; gene_name "Srcin1"; transcript_type "protein_coding"; transcript_name "Srcin1-211"; exon_number 19; exon_id "ENSMUSE00000673776.3"; level 2; protein_id "ENSMUSP00000158716.2"; mgi_id "MGI:1933179"; tag "inferred_transcript_model"; tag "basic"; tag "appris_alternative_2"; havana_gene "OTTMUSG00000002720.1"; havana_transcript "OTTMUST00000181786.1";
chr11	HAVANA	transcript	97407490	97464770	0	-	.	gene_id "ENSMUSG00000038453.18"; transcript_id "ENSMUST00000107590.9"; gene_type "protein_coding"; gene_name "Srcin1"; transcript_type "protein_coding"; transcript_name "Srcin1-201"; level 2; protein_id "ENSMUSP00000103216.2"; transcript_support_level "5"; mgi_id "MGI:1933179"; tag "not_organism_supported"; tag "basic"; tag "appris_alternative_2"; havana_gene "OTTMUSG00000002720.1"; havana_transcript "OTTMUST00000005391.1";
chr11	HAVANA	transcript	97407490	97466052	0	-	.	gene_id "ENSMUSG00000038453.18"; transcript_id "ENSMUST00000238597.2"; gene_type "protein_coding"; gene_name "Srcin1"; transcript_type "protein_coding"; transcript_name "Srcin1-211"; level 2; protein_id "ENSMUSP00000158716.2"; mgi_id "MGI:1933179"; tag "inferred_transcript_model"; tag "basic"; tag "appris_alternative_2"; havana_gene "OTTMUSG00000002720.1"; havana_transcript "OTTMUST00000181786.1";
chr11	HAVANA	stop_codon	97409361	97409363	0	-	0	gene_id "ENSMUSG00000038453.18"; transcript_id "ENSMUST00000107590.9"; gene_type "protein_coding"; gene_name "Srcin1"; transcript_type "protein_coding"; transcript_name "Srcin1-201"; exon_number 18; exon_id "ENSMUSE00000673776.3"; level 2; protein_id "ENSMUSP00000103216.2"; transcript_support_level "5"; mgi_id "MGI:1933179"; tag "not_organism_supported"; tag "basic"; tag "appris_alternative_2"; havana_gene "OTTMUSG00000002720.1"; havana_transcript "OTTMUST00000005391.1";
chr11	HAVANA	stop_codon	97409361	97409363	0	-	0	gene_id "ENSMUSG00000038453.18"; transcript_id "ENSMUST00000238597.2"; gene_type "protein_coding"; gene_name "Srcin1"; transcript_type "protein_coding"; transcript_name "Srcin1-211"; exon_number 19; exon_id "ENSMUSE00000673776.3"; level 2; protein_id "ENSMUSP00000158716.2"; mgi_id "MGI:1933179"; tag "inferred_transcript_model"; tag "basic"; tag "appris_alternative_2"; havana_gene "OTTMUSG00000002720.1"; havana_transcript "OTTMUST00000181786.1";
chr11	HAVANA	CDS	97409364	97409582	0	-	0	gene_id "ENSMUSG00000038453.18"; transcript_id "ENSMUST00000107590.9"; gene_type "protein_coding"; gene_name "Srcin1"; transcript_type "protein_coding"; transcript_name "Srcin1-201"; exon_number 18; exon_id "ENSMUSE00000673776.3"; level 2; protein_id "ENSMUSP00000103216.2"; transcript_support_level "5"; mgi_id "MGI:1933179"; tag "not_organism_supported"; tag "basic"; tag "appris_alternative_2"; havana_gene "OTTMUSG00000002720.1"; havana_transcript "OTTMUST00000005391.1";
chr11	HAVANA	CDS	97409364	97409582	0	-	0	gene_id "ENSMUSG00000038453.18"; transcript_id "ENSMUST00000238597.2"; gene_type "protein_coding"; gene_name "Srcin1"; transcript_type "protein_coding"; transcript_name "Srcin1-211"; exon_number 19; exon_id "ENSMUSE00000673776.3"; level 2; protein_id "ENSMUSP00000158716.2"; mgi_id "MGI:1933179"; tag "inferred_transcript_model"; tag "basic"; tag "appris_alternative_2"; havana_gene "OTTMUSG00000002720.1"; havana_transcript "OTTMUST00000181786.1";
chr11	HAVANA	exon	97409436	97409582	0	-	.	gene_id "ENSMUSG00000038453.18"; transcript_id "ENSMUST00000238233.2"; gene_type "protein_coding"; gene_name "Srcin1"; transcript_type "protein_coding"; transcript_name "Srcin1-208"; exon_number 14; exon_id "ENSMUSE00000438581.2"; level 2; protein_id "ENSMUSP00000158656.2"; mgi_id "MGI:1933179"; tag "CAGE_supported_TSS"; tag "inferred_transcript_model"; tag "basic"; tag "appris_alternative_2"; havana_gene "OTTMUSG00000002720.1"; havana_transcript "OTTMUST00000181784.1";
chr11	HAVANA	CDS	97409436	97409582	0	-	0	gene_id "ENSMUSG00000038453.18"; transcript_id "ENSMUST00000238233.2"; gene_type "protein_coding"; gene_name "Srcin1"; transcript_type "protein_coding"; transcript_name "Srcin1-208"; exon_number 14; exon_id "ENSMUSE00000438581.2"; level 2; protein_id "ENSMUSP00000158656.2"; mgi_id "MGI:1933179"; tag "CAGE_supported_TSS"; tag "inferred_transcript_model"; tag "basic"; tag "appris_alternative_2"; havana_gene "OTTMUSG00000002720.1"; havana_transcript "OTTMUST00000181784.1";
chr11	HAVANA	exon	97409436	97409582	0	-	.	gene_id "ENSMUSG00000038453.18"; transcript_id "ENSMUST00000107596.9"; gene_type "protein_coding"; gene_name "Srcin1"; transcript_type "protein_coding"; transcript_name "Srcin1-203"; exon_number 19; exon_id "ENSMUSE00000438581.2"; level 2; protein_id "ENSMUSP00000103222.3"; transcript_support_level "1"; mgi_id "MGI:1933179"; tag "basic"; tag "appris_principal_2"; tag "CCDS"; ccdsid "CCDS36294.1"; havana_gene "OTTMUSG00000002720.1"; havana_transcript "OTTMUST00000005390.1";
chr11	HAVANA	CDS	97409436	97409582	0	-	0	gene_id "ENSMUSG00000038453.18"; transcript_id "ENSMUST00000107596.9"; gene_type "protein_coding"; gene_name "Srcin1"; transcript_type "protein_coding"; transcript_name "Srcin1-203"; exon_number 19; exon_id "ENSMUSE00000438581.2"; level 2; protein_id "ENSMUSP00000103222.3"; transcript_support_level "1"; mgi_id "MGI:1933179"; tag "basic"; tag "appris_principal_2"; tag "CCDS"; ccdsid "CCDS36294.1"; havana_gene "OTTMUSG00000002720.1"; havana_transcript "OTTMUST00000005390.1";
chr11	HAVANA	exon	97409436	97409582	0	-	.	gene_id "ENSMUSG00000038453.18"; transcript_id "ENSMUST00000238314.2"; gene_type "protein_coding"; gene_name "Srcin1"; transcript_type "protein_coding"; transcript_name "Srcin1-209"; exon_number 19; exon_id "ENSMUSE00000438581.2"; level 2; protein_id "ENSMUSP00000158711.2"; mgi_id "MGI:1933179"; tag "inferred_transcript_model"; tag "basic"; tag "appris_alternative_2"; havana_gene "OTTMUSG00000002720.1"; havana_transcript "OTTMUST00000181785.1";
chr11	HAVANA	CDS	97409436	97409582	0	-	0	gene_id "ENSMUSG00000038453.18"; transcript_id "ENSMUST00000238314.2"; gene_type "protein_coding"; gene_name "Srcin1"; transcript_type "protein_coding"; transcript_name "Srcin1-209"; exon_number 19; exon_id "ENSMUSE00000438581.2"; level 2; protein_id "ENSMUSP00000158711.2"; mgi_id "MGI:1933179"; tag "inferred_transcript_model"; tag "basic"; tag "appris_alternative_2"; havana_gene "OTTMUSG00000002720.1"; havana_transcript "OTTMUST00000181785.1";
chr11	HAVANA	exon	97409436	97409582	0	-	.	gene_id "ENSMUSG00000038453.18"; transcript_id "ENSMUST00000107593.8"; gene_type "protein_coding"; gene_name "Srcin1"; transcript_type "protein_coding"; transcript_name "Srcin1-202"; exon_number 18; exon_id "ENSMUSE00000438581.2"; level 2; protein_id "ENSMUSP00000103219.2"; transcript_support_level "5"; mgi_id "MGI:1933179"; tag "basic"; tag "appris_alternative_2"; havana_gene "OTTMUSG00000002720.1"; havana_transcript "OTTMUST00000014160.1";
chr11	HAVANA	CDS	97409436	97409582	0	-	0	gene_id "ENSMUSG00000038453.18"; transcript_id "ENSMUST00000107593.8"; gene_type "protein_coding"; gene_name "Srcin1"; transcript_type "protein_coding"; transcript_name "Srcin1-202"; exon_number 18; exon_id "ENSMUSE00000438581.2"; level 2; protein_id "ENSMUSP00000103219.2"; transcript_support_level "5"; mgi_id "MGI:1933179"; tag "basic"; tag "appris_alternative_2"; havana_gene "OTTMUSG00000002720.1"; havana_transcript "OTTMUST00000014160.1";
chr11	ENSEMBL_gcm37	exon	97409436	97409582	40.8648292196801	-	.	gene_id "ENSMUSG00000038453.18"; transcript_id "ENSMUSG00000038453.18_tx_11"; exon_id "chr11_97409436_97409582_-"; exonnum "17"; txlen "6566";
chr11	ENSEMBL_gcm37	exon	97409436	97409582	36.8184565950441	-	.	gene_id "ENSMUSG00000038453.18"; transcript_id "ENSMUSG00000038453.18_tx_12"; exon_id "chr11_97409436_97409582_-"; exonnum "18"; txlen "6689";
chr11	ENSEMBL_gcm37	exon	97409436	97409582	31.5604854122394	-	.	gene_id "ENSMUSG00000038453.18"; transcript_id "ENSMUSG00000038453.18_tx_21"; exon_id "chr11_97409436_97409582_-"; exonnum "17"; txlen "3334";
chr11	ENSEMBL_gcm37	exon	97409436	97409582	27.4467706803739	-	.	gene_id "ENSMUSG00000038453.18"; transcript_id "ENSMUSG00000038453.18_tx_24"; exon_id "chr11_97409436_97409582_-"; exonnum "18"; txlen "3457";
chr11	ENSEMBL_gcm37	exon	97409436	97409582	4.09954597609237	-	.	gene_id "ENSMUSG00000038453.18"; transcript_id "ENSMUSG00000038453.18_tx_49"; exon_id "chr11_97409436_97409582_-"; exonnum "17"; txlen "6665";
chr11	ENSEMBL_gcm37	exon	97409436	97409582	2.54049204916504	-	.	gene_id "ENSMUSG00000038453.18"; transcript_id "ENSMUSG00000038453.18_tx_61"; exon_id "chr11_97409436_97409582_-"; exonnum "16"; txlen "6542";
chr11	ENSEMBL_gcm37	exon	97409436	97409582	2.24036509159978	-	.	gene_id "ENSMUSG00000038453.18"; transcript_id "ENSMUSG00000038453.18_tx_64"; exon_id "chr11_97409436_97409582_-"; exonnum "19"; txlen "7468";
chr11	ENSEMBL_gcm37	exon	97409436	97409582	2.0575677632834	-	.	gene_id "ENSMUSG00000038453.18"; transcript_id "ENSMUSG00000038453.18_tx_67"; exon_id "chr11_97409436_97409582_-"; exonnum "16"; txlen "6551";
chr11	ENSEMBL_gcm37	exon	97409436	97409582	1.55288859902641	-	.	gene_id "ENSMUSG00000038453.18"; transcript_id "ENSMUSG00000038453.18_tx_73"; exon_id "chr11_97409436_97409582_-"; exonnum "20"; txlen "7492";
chr11	ENSEMBL_gcm37	exon	97409436	97409582	1.53261054453606	-	.	gene_id "ENSMUSG00000038453.18"; transcript_id "ENSMUSG00000038453.18_tx_75"; exon_id "chr11_97409436_97409582_-"; exonnum "18"; txlen "7229";
chr11	ENSEMBL_gcm37	exon	97409436	97409582	0.593272755011339	-	.	gene_id "ENSMUSG00000038453.18"; transcript_id "ENSMUSG00000038453.18_tx_77"; exon_id "chr11_97409436_97409582_-"; exonnum "22"; txlen "7654";
chr11	ENSEMBL_gcm37	exon	97409436	97409582	0.316202858831041	-	.	gene_id "ENSMUSG00000038453.18"; transcript_id "ENSMUSG00000038453.18_tx_78"; exon_id "chr11_97409436_97409582_-"; exonnum "22"; txlen "7681";
chr11	HAVANA	UTR	97410140	97410324	0	-	.	gene_id "ENSMUSG00000038453.18"; transcript_id "ENSMUST00000238342.2"; gene_type "protein_coding"; gene_name "Srcin1"; transcript_type "protein_coding"; transcript_name "Srcin1-210"; exon_number 19; exon_id "ENSMUSE00001464162.2"; level 2; protein_id "ENSMUSP00000158676.2"; mgi_id "MGI:1933179"; tag "inferred_transcript_model"; tag "basic"; tag "Ensembl_canonical"; tag "GENCODE_Primary"; tag "appris_alternative_2"; havana_gene "OTTMUSG00000002720.1"; havana_transcript "OTTMUST00000181787.1";
chr11	HAVANA	exon	97410140	97410999	0	-	.	gene_id "ENSMUSG00000038453.18"; transcript_id "ENSMUST00000238342.2"; gene_type "protein_coding"; gene_name "Srcin1"; transcript_type "protein_coding"; transcript_name "Srcin1-210"; exon_number 19; exon_id "ENSMUSE00001464162.2"; level 2; protein_id "ENSMUSP00000158676.2"; mgi_id "MGI:1933179"; tag "inferred_transcript_model"; tag "basic"; tag "Ensembl_canonical"; tag "GENCODE_Primary"; tag "appris_alternative_2"; havana_gene "OTTMUSG00000002720.1"; havana_transcript "OTTMUST00000181787.1";
chr11	HAVANA	transcript	97410140	97466052	0	-	.	gene_id "ENSMUSG00000038453.18"; transcript_id "ENSMUST00000238342.2"; gene_type "protein_coding"; gene_name "Srcin1"; transcript_type "protein_coding"; transcript_name "Srcin1-210"; level 2; protein_id "ENSMUSP00000158676.2"; mgi_id "MGI:1933179"; tag "inferred_transcript_model"; tag "basic"; tag "Ensembl_canonical"; tag "GENCODE_Primary"; tag "appris_alternative_2"; havana_gene "OTTMUSG00000002720.1"; havana_transcript "OTTMUST00000181787.1";
chr11	HAVANA	stop_codon	97410322	97410324	0	-	0	gene_id "ENSMUSG00000038453.18"; transcript_id "ENSMUST00000238342.2"; gene_type "protein_coding"; gene_name "Srcin1"; transcript_type "protein_coding"; transcript_name "Srcin1-210"; exon_number 19; exon_id "ENSMUSE00001464162.2"; level 2; protein_id "ENSMUSP00000158676.2"; mgi_id "MGI:1933179"; tag "inferred_transcript_model"; tag "basic"; tag "Ensembl_canonical"; tag "GENCODE_Primary"; tag "appris_alternative_2"; havana_gene "OTTMUSG00000002720.1"; havana_transcript "OTTMUST00000181787.1";
chr11	HAVANA	CDS	97410325	97410999	0	-	0	gene_id "ENSMUSG00000038453.18"; transcript_id "ENSMUST00000238342.2"; gene_type "protein_coding"; gene_name "Srcin1"; transcript_type "protein_coding"; transcript_name "Srcin1-210"; exon_number 19; exon_id "ENSMUSE00001464162.2"; level 2; protein_id "ENSMUSP00000158676.2"; mgi_id "MGI:1933179"; tag "inferred_transcript_model"; tag "basic"; tag "Ensembl_canonical"; tag "GENCODE_Primary"; tag "appris_alternative_2"; havana_gene "OTTMUSG00000002720.1"; havana_transcript "OTTMUST00000181787.1";
chr11	sragcm37_mid	exon	97410436	97410999	2.24036509159978	-	.	gene_id "ENSMUSG00000038453.18"; transcript_id "ENSMUSG00000038453.18_tx_64"; exon_id "chr11_97410436_97410999_-"; exonnum "18"; txlen "7468";
chr11	sragcm37_mid	exon	97410436	97410999	1.55288859902641	-	.	gene_id "ENSMUSG00000038453.18"; transcript_id "ENSMUSG00000038453.18_tx_73"; exon_id "chr11_97410436_97410999_-"; exonnum "19"; txlen "7492";
chr11	sragcm37_mid	exon	97410436	97410999	1.53261054453606	-	.	gene_id "ENSMUSG00000038453.18"; transcript_id "ENSMUSG00000038453.18_tx_75"; exon_id "chr11_97410436_97410999_-"; exonnum "17"; txlen "7229";
chr11	sragcm37_mid	exon	97410436	97410999	0.593272755011339	-	.	gene_id "ENSMUSG00000038453.18"; transcript_id "ENSMUSG00000038453.18_tx_77"; exon_id "chr11_97410436_97410999_-"; exonnum "21"; txlen "7654";
chr11	sragcm37_mid	exon	97410436	97410999	0.316202858831041	-	.	gene_id "ENSMUSG00000038453.18"; transcript_id "ENSMUSG00000038453.18_tx_78"; exon_id "chr11_97410436_97410999_-"; exonnum "21"; txlen "7681";
chr11	HAVANA	exon	97410438	97410999	0	-	.	gene_id "ENSMUSG00000087042.2"; transcript_id "ENSMUST00000134289.2"; gene_type "lncRNA"; gene_name "Gm11611"; transcript_type "lncRNA"; transcript_name "Gm11611-201"; exon_number 2; exon_id "ENSMUSE00000759549.2"; level 2; transcript_support_level "3"; mgi_id "MGI:3707011"; tag "basic"; tag "Ensembl_canonical"; tag "GENCODE_Primary"; havana_gene "OTTMUSG00000002721.1"; havana_transcript "OTTMUST00000005393.1";
chr11	HAVANA	gene	97410438	97412721	0	-	.	gene_id "ENSMUSG00000087042.2"; gene_type "lncRNA"; gene_name "Gm11611"; level 2; mgi_id "MGI:3707011"; tag "overlapping_locus"; havana_gene "OTTMUSG00000002721.1";
chr11	HAVANA	transcript	97410438	97412721	0	-	.	gene_id "ENSMUSG00000087042.2"; transcript_id "ENSMUST00000134289.2"; gene_type "lncRNA"; gene_name "Gm11611"; transcript_type "lncRNA"; transcript_name "Gm11611-201"; level 2; transcript_support_level "3"; mgi_id "MGI:3707011"; tag "basic"; tag "Ensembl_canonical"; tag "GENCODE_Primary"; havana_gene "OTTMUSG00000002721.1"; havana_transcript "OTTMUST00000005393.1";
chr11	HAVANA	exon	97411958	97412721	0	-	.	gene_id "ENSMUSG00000087042.2"; transcript_id "ENSMUST00000134289.2"; gene_type "lncRNA"; gene_name "Gm11611"; transcript_type "lncRNA"; transcript_name "Gm11611-201"; exon_number 1; exon_id "ENSMUSE00000733521.2"; level 2; transcript_support_level "3"; mgi_id "MGI:3707011"; tag "basic"; tag "Ensembl_canonical"; tag "GENCODE_Primary"; havana_gene "OTTMUSG00000002721.1"; havana_transcript "OTTMUST00000005393.1";
chr11	HAVANA	exon	97413199	97413321	0	-	.	gene_id "ENSMUSG00000038453.18"; transcript_id "ENSMUST00000238314.2"; gene_type "protein_coding"; gene_name "Srcin1"; transcript_type "protein_coding"; transcript_name "Srcin1-209"; exon_number 18; exon_id "ENSMUSE00001463782.2"; level 2; protein_id "ENSMUSP00000158711.2"; mgi_id "MGI:1933179"; tag "inferred_transcript_model"; tag "basic"; tag "appris_alternative_2"; havana_gene "OTTMUSG00000002720.1"; havana_transcript "OTTMUST00000181785.1";
chr11	HAVANA	CDS	97413199	97413321	0	-	0	gene_id "ENSMUSG00000038453.18"; transcript_id "ENSMUST00000238314.2"; gene_type "protein_coding"; gene_name "Srcin1"; transcript_type "protein_coding"; transcript_name "Srcin1-209"; exon_number 18; exon_id "ENSMUSE00001463782.2"; level 2; protein_id "ENSMUSP00000158711.2"; mgi_id "MGI:1933179"; tag "inferred_transcript_model"; tag "basic"; tag "appris_alternative_2"; havana_gene "OTTMUSG00000002720.1"; havana_transcript "OTTMUST00000181785.1";
chr11	HAVANA	exon	97413199	97413321	0	-	.	gene_id "ENSMUSG00000038453.18"; transcript_id "ENSMUST00000238597.2"; gene_type "protein_coding"; gene_name "Srcin1"; transcript_type "protein_coding"; transcript_name "Srcin1-211"; exon_number 18; exon_id "ENSMUSE00001463782.2"; level 2; protein_id "ENSMUSP00000158716.2"; mgi_id "MGI:1933179"; tag "inferred_transcript_model"; tag "basic"; tag "appris_alternative_2"; havana_gene "OTTMUSG00000002720.1"; havana_transcript "OTTMUST00000181786.1";
chr11	HAVANA	CDS	97413199	97413321	0	-	0	gene_id "ENSMUSG00000038453.18"; transcript_id "ENSMUST00000238597.2"; gene_type "protein_coding"; gene_name "Srcin1"; transcript_type "protein_coding"; transcript_name "Srcin1-211"; exon_number 18; exon_id "ENSMUSE00001463782.2"; level 2; protein_id "ENSMUSP00000158716.2"; mgi_id "MGI:1933179"; tag "inferred_transcript_model"; tag "basic"; tag "appris_alternative_2"; havana_gene "OTTMUSG00000002720.1"; havana_transcript "OTTMUST00000181786.1";
chr11	HAVANA	exon	97413199	97413321	0	-	.	gene_id "ENSMUSG00000038453.18"; transcript_id "ENSMUST00000238342.2"; gene_type "protein_coding"; gene_name "Srcin1"; transcript_type "protein_coding"; transcript_name "Srcin1-210"; exon_number 18; exon_id "ENSMUSE00001463782.2"; level 2; protein_id "ENSMUSP00000158676.2"; mgi_id "MGI:1933179"; tag "inferred_transcript_model"; tag "basic"; tag "Ensembl_canonical"; tag "GENCODE_Primary"; tag "appris_alternative_2"; havana_gene "OTTMUSG00000002720.1"; havana_transcript "OTTMUST00000181787.1";
chr11	HAVANA	CDS	97413199	97413321	0	-	0	gene_id "ENSMUSG00000038453.18"; transcript_id "ENSMUST00000238342.2"; gene_type "protein_coding"; gene_name "Srcin1"; transcript_type "protein_coding"; transcript_name "Srcin1-210"; exon_number 18; exon_id "ENSMUSE00001463782.2"; level 2; protein_id "ENSMUSP00000158676.2"; mgi_id "MGI:1933179"; tag "inferred_transcript_model"; tag "basic"; tag "Ensembl_canonical"; tag "GENCODE_Primary"; tag "appris_alternative_2"; havana_gene "OTTMUSG00000002720.1"; havana_transcript "OTTMUST00000181787.1";
chr11	ENSEMBL_gcm37	exon	97413199	97413321	36.8184565950441	-	.	gene_id "ENSMUSG00000038453.18"; transcript_id "ENSMUSG00000038453.18_tx_12"; exon_id "chr11_97413199_97413321_-"; exonnum "17"; txlen "6689";
chr11	ENSEMBL_gcm37	exon	97413199	97413321	27.4467706803739	-	.	gene_id "ENSMUSG00000038453.18"; transcript_id "ENSMUSG00000038453.18_tx_24"; exon_id "chr11_97413199_97413321_-"; exonnum "17"; txlen "3457";
chr11	ENSEMBL_gcm37	exon	97413199	97413321	4.09954597609237	-	.	gene_id "ENSMUSG00000038453.18"; transcript_id "ENSMUSG00000038453.18_tx_49"; exon_id "chr11_97413199_97413321_-"; exonnum "16"; txlen "6665";
chr11	ENSEMBL_gcm37	exon	97413199	97413321	2.24036509159978	-	.	gene_id "ENSMUSG00000038453.18"; transcript_id "ENSMUSG00000038453.18_tx_64"; exon_id "chr11_97413199_97413321_-"; exonnum "17"; txlen "7468";
chr11	ENSEMBL_gcm37	exon	97413199	97413321	1.55288859902641	-	.	gene_id "ENSMUSG00000038453.18"; transcript_id "ENSMUSG00000038453.18_tx_73"; exon_id "chr11_97413199_97413321_-"; exonnum "18"; txlen "7492";
chr11	ENSEMBL_gcm37	exon	97413199	97413321	1.53261054453606	-	.	gene_id "ENSMUSG00000038453.18"; transcript_id "ENSMUSG00000038453.18_tx_75"; exon_id "chr11_97413199_97413321_-"; exonnum "16"; txlen "7229";
chr11	ENSEMBL_gcm37	exon	97413199	97413321	0.593272755011339	-	.	gene_id "ENSMUSG00000038453.18"; transcript_id "ENSMUSG00000038453.18_tx_77"; exon_id "chr11_97413199_97413321_-"; exonnum "20"; txlen "7654";
chr11	ENSEMBL_gcm37	exon	97413199	97413321	0.316202858831041	-	.	gene_id "ENSMUSG00000038453.18"; transcript_id "ENSMUSG00000038453.18_tx_78"; exon_id "chr11_97413199_97413321_-"; exonnum "20"; txlen "7681";
chr11	HAVANA	exon	97413916	97414068	0	-	.	gene_id "ENSMUSG00000038453.18"; transcript_id "ENSMUST00000238233.2"; gene_type "protein_coding"; gene_name "Srcin1"; transcript_type "protein_coding"; transcript_name "Srcin1-208"; exon_number 13; exon_id "ENSMUSE00000286134.2"; level 2; protein_id "ENSMUSP00000158656.2"; mgi_id "MGI:1933179"; tag "CAGE_supported_TSS"; tag "inferred_transcript_model"; tag "basic"; tag "appris_alternative_2"; havana_gene "OTTMUSG00000002720.1"; havana_transcript "OTTMUST00000181784.1";
chr11	HAVANA	CDS	97413916	97414068	0	-	0	gene_id "ENSMUSG00000038453.18"; transcript_id "ENSMUST00000238233.2"; gene_type "protein_coding"; gene_name "Srcin1"; transcript_type "protein_coding"; transcript_name "Srcin1-208"; exon_number 13; exon_id "ENSMUSE00000286134.2"; level 2; protein_id "ENSMUSP00000158656.2"; mgi_id "MGI:1933179"; tag "CAGE_supported_TSS"; tag "inferred_transcript_model"; tag "basic"; tag "appris_alternative_2"; havana_gene "OTTMUSG00000002720.1"; havana_transcript "OTTMUST00000181784.1";
chr11	HAVANA	exon	97413916	97414068	0	-	.	gene_id "ENSMUSG00000038453.18"; transcript_id "ENSMUST00000107596.9"; gene_type "protein_coding"; gene_name "Srcin1"; transcript_type "protein_coding"; transcript_name "Srcin1-203"; exon_number 18; exon_id "ENSMUSE00000286134.2"; level 2; protein_id "ENSMUSP00000103222.3"; transcript_support_level "1"; mgi_id "MGI:1933179"; tag "basic"; tag "appris_principal_2"; tag "CCDS"; ccdsid "CCDS36294.1"; havana_gene "OTTMUSG00000002720.1"; havana_transcript "OTTMUST00000005390.1";
chr11	HAVANA	CDS	97413916	97414068	0	-	0	gene_id "ENSMUSG00000038453.18"; transcript_id "ENSMUST00000107596.9"; gene_type "protein_coding"; gene_name "Srcin1"; transcript_type "protein_coding"; transcript_name "Srcin1-203"; exon_number 18; exon_id "ENSMUSE00000286134.2"; level 2; protein_id "ENSMUSP00000103222.3"; transcript_support_level "1"; mgi_id "MGI:1933179"; tag "basic"; tag "appris_principal_2"; tag "CCDS"; ccdsid "CCDS36294.1"; havana_gene "OTTMUSG00000002720.1"; havana_transcript "OTTMUST00000005390.1";
chr11	HAVANA	exon	97413916	97414068	0	-	.	gene_id "ENSMUSG00000038453.18"; transcript_id "ENSMUST00000238314.2"; gene_type "protein_coding"; gene_name "Srcin1"; transcript_type "protein_coding"; transcript_name "Srcin1-209"; exon_number 17; exon_id "ENSMUSE00000286134.2"; level 2; protein_id "ENSMUSP00000158711.2"; mgi_id "MGI:1933179"; tag "inferred_transcript_model"; tag "basic"; tag "appris_alternative_2"; havana_gene "OTTMUSG00000002720.1"; havana_transcript "OTTMUST00000181785.1";
chr11	HAVANA	CDS	97413916	97414068	0	-	0	gene_id "ENSMUSG00000038453.18"; transcript_id "ENSMUST00000238314.2"; gene_type "protein_coding"; gene_name "Srcin1"; transcript_type "protein_coding"; transcript_name "Srcin1-209"; exon_number 17; exon_id "ENSMUSE00000286134.2"; level 2; protein_id "ENSMUSP00000158711.2"; mgi_id "MGI:1933179"; tag "inferred_transcript_model"; tag "basic"; tag "appris_alternative_2"; havana_gene "OTTMUSG00000002720.1"; havana_transcript "OTTMUST00000181785.1";
```
