## Supplementary material for "Significantly Improved Mouse and Rat Genome Annotation Using Sequence Read Archive RNA-seq Data": mouse_SRA_GENCODE_M37.gtf: mouse_SRA_GENCODE_M37.gtf (part 292 of 1572)

```
chr11	HAVANA	exon	97413916	97414068	0	-	.	gene_id "ENSMUSG00000038453.18"; transcript_id "ENSMUST00000107593.8"; gene_type "protein_coding"; gene_name "Srcin1"; transcript_type "protein_coding"; transcript_name "Srcin1-202"; exon_number 17; exon_id "ENSMUSE00000286134.2"; level 2; protein_id "ENSMUSP00000103219.2"; transcript_support_level "5"; mgi_id "MGI:1933179"; tag "basic"; tag "appris_alternative_2"; havana_gene "OTTMUSG00000002720.1"; havana_transcript "OTTMUST00000014160.1";
chr11	HAVANA	CDS	97413916	97414068	0	-	0	gene_id "ENSMUSG00000038453.18"; transcript_id "ENSMUST00000107593.8"; gene_type "protein_coding"; gene_name "Srcin1"; transcript_type "protein_coding"; transcript_name "Srcin1-202"; exon_number 17; exon_id "ENSMUSE00000286134.2"; level 2; protein_id "ENSMUSP00000103219.2"; transcript_support_level "5"; mgi_id "MGI:1933179"; tag "basic"; tag "appris_alternative_2"; havana_gene "OTTMUSG00000002720.1"; havana_transcript "OTTMUST00000014160.1";
chr11	HAVANA	exon	97413916	97414068	0	-	.	gene_id "ENSMUSG00000038453.18"; transcript_id "ENSMUST00000107590.9"; gene_type "protein_coding"; gene_name "Srcin1"; transcript_type "protein_coding"; transcript_name "Srcin1-201"; exon_number 17; exon_id "ENSMUSE00000286134.2"; level 2; protein_id "ENSMUSP00000103216.2"; transcript_support_level "5"; mgi_id "MGI:1933179"; tag "not_organism_supported"; tag "basic"; tag "appris_alternative_2"; havana_gene "OTTMUSG00000002720.1"; havana_transcript "OTTMUST00000005391.1";
chr11	HAVANA	CDS	97413916	97414068	0	-	0	gene_id "ENSMUSG00000038453.18"; transcript_id "ENSMUST00000107590.9"; gene_type "protein_coding"; gene_name "Srcin1"; transcript_type "protein_coding"; transcript_name "Srcin1-201"; exon_number 17; exon_id "ENSMUSE00000286134.2"; level 2; protein_id "ENSMUSP00000103216.2"; transcript_support_level "5"; mgi_id "MGI:1933179"; tag "not_organism_supported"; tag "basic"; tag "appris_alternative_2"; havana_gene "OTTMUSG00000002720.1"; havana_transcript "OTTMUST00000005391.1";
chr11	HAVANA	exon	97413916	97414068	0	-	.	gene_id "ENSMUSG00000038453.18"; transcript_id "ENSMUST00000238597.2"; gene_type "protein_coding"; gene_name "Srcin1"; transcript_type "protein_coding"; transcript_name "Srcin1-211"; exon_number 17; exon_id "ENSMUSE00000286134.2"; level 2; protein_id "ENSMUSP00000158716.2"; mgi_id "MGI:1933179"; tag "inferred_transcript_model"; tag "basic"; tag "appris_alternative_2"; havana_gene "OTTMUSG00000002720.1"; havana_transcript "OTTMUST00000181786.1";
chr11	HAVANA	CDS	97413916	97414068	0	-	0	gene_id "ENSMUSG00000038453.18"; transcript_id "ENSMUST00000238597.2"; gene_type "protein_coding"; gene_name "Srcin1"; transcript_type "protein_coding"; transcript_name "Srcin1-211"; exon_number 17; exon_id "ENSMUSE00000286134.2"; level 2; protein_id "ENSMUSP00000158716.2"; mgi_id "MGI:1933179"; tag "inferred_transcript_model"; tag "basic"; tag "appris_alternative_2"; havana_gene "OTTMUSG00000002720.1"; havana_transcript "OTTMUST00000181786.1";
chr11	HAVANA	exon	97413916	97414068	0	-	.	gene_id "ENSMUSG00000038453.18"; transcript_id "ENSMUST00000238342.2"; gene_type "protein_coding"; gene_name "Srcin1"; transcript_type "protein_coding"; transcript_name "Srcin1-210"; exon_number 17; exon_id "ENSMUSE00000286134.2"; level 2; protein_id "ENSMUSP00000158676.2"; mgi_id "MGI:1933179"; tag "inferred_transcript_model"; tag "basic"; tag "Ensembl_canonical"; tag "GENCODE_Primary"; tag "appris_alternative_2"; havana_gene "OTTMUSG00000002720.1"; havana_transcript "OTTMUST00000181787.1";
chr11	HAVANA	CDS	97413916	97414068	0	-	0	gene_id "ENSMUSG00000038453.18"; transcript_id "ENSMUST00000238342.2"; gene_type "protein_coding"; gene_name "Srcin1"; transcript_type "protein_coding"; transcript_name "Srcin1-210"; exon_number 17; exon_id "ENSMUSE00000286134.2"; level 2; protein_id "ENSMUSP00000158676.2"; mgi_id "MGI:1933179"; tag "inferred_transcript_model"; tag "basic"; tag "Ensembl_canonical"; tag "GENCODE_Primary"; tag "appris_alternative_2"; havana_gene "OTTMUSG00000002720.1"; havana_transcript "OTTMUST00000181787.1";
chr11	ENSEMBL_gcm37	exon	97413916	97414068	40.8648292196801	-	.	gene_id "ENSMUSG00000038453.18"; transcript_id "ENSMUSG00000038453.18_tx_11"; exon_id "chr11_97413916_97414068_-"; exonnum "16"; txlen "6566";
chr11	ENSEMBL_gcm37	exon	97413916	97414068	36.8184565950441	-	.	gene_id "ENSMUSG00000038453.18"; transcript_id "ENSMUSG00000038453.18_tx_12"; exon_id "chr11_97413916_97414068_-"; exonnum "16"; txlen "6689";
chr11	ENSEMBL_gcm37	exon	97413916	97414068	31.5604854122394	-	.	gene_id "ENSMUSG00000038453.18"; transcript_id "ENSMUSG00000038453.18_tx_21"; exon_id "chr11_97413916_97414068_-"; exonnum "16"; txlen "3334";
chr11	ENSEMBL_gcm37	exon	97413916	97414068	27.4467706803739	-	.	gene_id "ENSMUSG00000038453.18"; transcript_id "ENSMUSG00000038453.18_tx_24"; exon_id "chr11_97413916_97414068_-"; exonnum "16"; txlen "3457";
chr11	ENSEMBL_gcm37	exon	97413916	97414068	4.09954597609237	-	.	gene_id "ENSMUSG00000038453.18"; transcript_id "ENSMUSG00000038453.18_tx_49"; exon_id "chr11_97413916_97414068_-"; exonnum "15"; txlen "6665";
chr11	ENSEMBL_gcm37	exon	97413916	97414068	2.54049204916504	-	.	gene_id "ENSMUSG00000038453.18"; transcript_id "ENSMUSG00000038453.18_tx_61"; exon_id "chr11_97413916_97414068_-"; exonnum "15"; txlen "6542";
chr11	ENSEMBL_gcm37	exon	97413916	97414068	2.24036509159978	-	.	gene_id "ENSMUSG00000038453.18"; transcript_id "ENSMUSG00000038453.18_tx_64"; exon_id "chr11_97413916_97414068_-"; exonnum "16"; txlen "7468";
chr11	ENSEMBL_gcm37	exon	97413916	97414068	2.0575677632834	-	.	gene_id "ENSMUSG00000038453.18"; transcript_id "ENSMUSG00000038453.18_tx_67"; exon_id "chr11_97413916_97414068_-"; exonnum "15"; txlen "6551";
chr11	ENSEMBL_gcm37	exon	97413916	97414068	1.55288859902641	-	.	gene_id "ENSMUSG00000038453.18"; transcript_id "ENSMUSG00000038453.18_tx_73"; exon_id "chr11_97413916_97414068_-"; exonnum "17"; txlen "7492";
chr11	ENSEMBL_gcm37	exon	97413916	97414068	1.53261054453606	-	.	gene_id "ENSMUSG00000038453.18"; transcript_id "ENSMUSG00000038453.18_tx_75"; exon_id "chr11_97413916_97414068_-"; exonnum "15"; txlen "7229";
chr11	ENSEMBL_gcm37	exon	97413916	97414068	0.593272755011339	-	.	gene_id "ENSMUSG00000038453.18"; transcript_id "ENSMUSG00000038453.18_tx_77"; exon_id "chr11_97413916_97414068_-"; exonnum "19"; txlen "7654";
chr11	ENSEMBL_gcm37	exon	97413916	97414068	0.316202858831041	-	.	gene_id "ENSMUSG00000038453.18"; transcript_id "ENSMUSG00000038453.18_tx_78"; exon_id "chr11_97413916_97414068_-"; exonnum "19"; txlen "7681";
chr11	HAVANA	exon	97414283	97414437	0	-	.	gene_id "ENSMUSG00000038453.18"; transcript_id "ENSMUST00000238233.2"; gene_type "protein_coding"; gene_name "Srcin1"; transcript_type "protein_coding"; transcript_name "Srcin1-208"; exon_number 12; exon_id "ENSMUSE00000286139.2"; level 2; protein_id "ENSMUSP00000158656.2"; mgi_id "MGI:1933179"; tag "CAGE_supported_TSS"; tag "inferred_transcript_model"; tag "basic"; tag "appris_alternative_2"; havana_gene "OTTMUSG00000002720.1"; havana_transcript "OTTMUST00000181784.1";
chr11	HAVANA	CDS	97414283	97414437	0	-	2	gene_id "ENSMUSG00000038453.18"; transcript_id "ENSMUST00000238233.2"; gene_type "protein_coding"; gene_name "Srcin1"; transcript_type "protein_coding"; transcript_name "Srcin1-208"; exon_number 12; exon_id "ENSMUSE00000286139.2"; level 2; protein_id "ENSMUSP00000158656.2"; mgi_id "MGI:1933179"; tag "CAGE_supported_TSS"; tag "inferred_transcript_model"; tag "basic"; tag "appris_alternative_2"; havana_gene "OTTMUSG00000002720.1"; havana_transcript "OTTMUST00000181784.1";
chr11	HAVANA	exon	97414283	97414437	0	-	.	gene_id "ENSMUSG00000038453.18"; transcript_id "ENSMUST00000107596.9"; gene_type "protein_coding"; gene_name "Srcin1"; transcript_type "protein_coding"; transcript_name "Srcin1-203"; exon_number 17; exon_id "ENSMUSE00000286139.2"; level 2; protein_id "ENSMUSP00000103222.3"; transcript_support_level "1"; mgi_id "MGI:1933179"; tag "basic"; tag "appris_principal_2"; tag "CCDS"; ccdsid "CCDS36294.1"; havana_gene "OTTMUSG00000002720.1"; havana_transcript "OTTMUST00000005390.1";
chr11	HAVANA	CDS	97414283	97414437	0	-	2	gene_id "ENSMUSG00000038453.18"; transcript_id "ENSMUST00000107596.9"; gene_type "protein_coding"; gene_name "Srcin1"; transcript_type "protein_coding"; transcript_name "Srcin1-203"; exon_number 17; exon_id "ENSMUSE00000286139.2"; level 2; protein_id "ENSMUSP00000103222.3"; transcript_support_level "1"; mgi_id "MGI:1933179"; tag "basic"; tag "appris_principal_2"; tag "CCDS"; ccdsid "CCDS36294.1"; havana_gene "OTTMUSG00000002720.1"; havana_transcript "OTTMUST00000005390.1";
chr11	HAVANA	exon	97414283	97414437	0	-	.	gene_id "ENSMUSG00000038453.18"; transcript_id "ENSMUST00000238314.2"; gene_type "protein_coding"; gene_name "Srcin1"; transcript_type "protein_coding"; transcript_name "Srcin1-209"; exon_number 16; exon_id "ENSMUSE00000286139.2"; level 2; protein_id "ENSMUSP00000158711.2"; mgi_id "MGI:1933179"; tag "inferred_transcript_model"; tag "basic"; tag "appris_alternative_2"; havana_gene "OTTMUSG00000002720.1"; havana_transcript "OTTMUST00000181785.1";
chr11	HAVANA	CDS	97414283	97414437	0	-	2	gene_id "ENSMUSG00000038453.18"; transcript_id "ENSMUST00000238314.2"; gene_type "protein_coding"; gene_name "Srcin1"; transcript_type "protein_coding"; transcript_name "Srcin1-209"; exon_number 16; exon_id "ENSMUSE00000286139.2"; level 2; protein_id "ENSMUSP00000158711.2"; mgi_id "MGI:1933179"; tag "inferred_transcript_model"; tag "basic"; tag "appris_alternative_2"; havana_gene "OTTMUSG00000002720.1"; havana_transcript "OTTMUST00000181785.1";
chr11	HAVANA	exon	97414283	97414437	0	-	.	gene_id "ENSMUSG00000038453.18"; transcript_id "ENSMUST00000107593.8"; gene_type "protein_coding"; gene_name "Srcin1"; transcript_type "protein_coding"; transcript_name "Srcin1-202"; exon_number 16; exon_id "ENSMUSE00000286139.2"; level 2; protein_id "ENSMUSP00000103219.2"; transcript_support_level "5"; mgi_id "MGI:1933179"; tag "basic"; tag "appris_alternative_2"; havana_gene "OTTMUSG00000002720.1"; havana_transcript "OTTMUST00000014160.1";
chr11	HAVANA	CDS	97414283	97414437	0	-	2	gene_id "ENSMUSG00000038453.18"; transcript_id "ENSMUST00000107593.8"; gene_type "protein_coding"; gene_name "Srcin1"; transcript_type "protein_coding"; transcript_name "Srcin1-202"; exon_number 16; exon_id "ENSMUSE00000286139.2"; level 2; protein_id "ENSMUSP00000103219.2"; transcript_support_level "5"; mgi_id "MGI:1933179"; tag "basic"; tag "appris_alternative_2"; havana_gene "OTTMUSG00000002720.1"; havana_transcript "OTTMUST00000014160.1";
chr11	HAVANA	exon	97414283	97414437	0	-	.	gene_id "ENSMUSG00000038453.18"; transcript_id "ENSMUST00000107590.9"; gene_type "protein_coding"; gene_name "Srcin1"; transcript_type "protein_coding"; transcript_name "Srcin1-201"; exon_number 16; exon_id "ENSMUSE00000286139.2"; level 2; protein_id "ENSMUSP00000103216.2"; transcript_support_level "5"; mgi_id "MGI:1933179"; tag "not_organism_supported"; tag "basic"; tag "appris_alternative_2"; havana_gene "OTTMUSG00000002720.1"; havana_transcript "OTTMUST00000005391.1";
chr11	HAVANA	CDS	97414283	97414437	0	-	2	gene_id "ENSMUSG00000038453.18"; transcript_id "ENSMUST00000107590.9"; gene_type "protein_coding"; gene_name "Srcin1"; transcript_type "protein_coding"; transcript_name "Srcin1-201"; exon_number 16; exon_id "ENSMUSE00000286139.2"; level 2; protein_id "ENSMUSP00000103216.2"; transcript_support_level "5"; mgi_id "MGI:1933179"; tag "not_organism_supported"; tag "basic"; tag "appris_alternative_2"; havana_gene "OTTMUSG00000002720.1"; havana_transcript "OTTMUST00000005391.1";
chr11	HAVANA	exon	97414283	97414437	0	-	.	gene_id "ENSMUSG00000038453.18"; transcript_id "ENSMUST00000238597.2"; gene_type "protein_coding"; gene_name "Srcin1"; transcript_type "protein_coding"; transcript_name "Srcin1-211"; exon_number 16; exon_id "ENSMUSE00000286139.2"; level 2; protein_id "ENSMUSP00000158716.2"; mgi_id "MGI:1933179"; tag "inferred_transcript_model"; tag "basic"; tag "appris_alternative_2"; havana_gene "OTTMUSG00000002720.1"; havana_transcript "OTTMUST00000181786.1";
chr11	HAVANA	CDS	97414283	97414437	0	-	2	gene_id "ENSMUSG00000038453.18"; transcript_id "ENSMUST00000238597.2"; gene_type "protein_coding"; gene_name "Srcin1"; transcript_type "protein_coding"; transcript_name "Srcin1-211"; exon_number 16; exon_id "ENSMUSE00000286139.2"; level 2; protein_id "ENSMUSP00000158716.2"; mgi_id "MGI:1933179"; tag "inferred_transcript_model"; tag "basic"; tag "appris_alternative_2"; havana_gene "OTTMUSG00000002720.1"; havana_transcript "OTTMUST00000181786.1";
chr11	HAVANA	exon	97414283	97414437	0	-	.	gene_id "ENSMUSG00000038453.18"; transcript_id "ENSMUST00000238342.2"; gene_type "protein_coding"; gene_name "Srcin1"; transcript_type "protein_coding"; transcript_name "Srcin1-210"; exon_number 16; exon_id "ENSMUSE00000286139.2"; level 2; protein_id "ENSMUSP00000158676.2"; mgi_id "MGI:1933179"; tag "inferred_transcript_model"; tag "basic"; tag "Ensembl_canonical"; tag "GENCODE_Primary"; tag "appris_alternative_2"; havana_gene "OTTMUSG00000002720.1"; havana_transcript "OTTMUST00000181787.1";
chr11	HAVANA	CDS	97414283	97414437	0	-	2	gene_id "ENSMUSG00000038453.18"; transcript_id "ENSMUST00000238342.2"; gene_type "protein_coding"; gene_name "Srcin1"; transcript_type "protein_coding"; transcript_name "Srcin1-210"; exon_number 16; exon_id "ENSMUSE00000286139.2"; level 2; protein_id "ENSMUSP00000158676.2"; mgi_id "MGI:1933179"; tag "inferred_transcript_model"; tag "basic"; tag "Ensembl_canonical"; tag "GENCODE_Primary"; tag "appris_alternative_2"; havana_gene "OTTMUSG00000002720.1"; havana_transcript "OTTMUST00000181787.1";
chr11	ENSEMBL_gcm37	exon	97414283	97414437	40.8648292196801	-	.	gene_id "ENSMUSG00000038453.18"; transcript_id "ENSMUSG00000038453.18_tx_11"; exon_id "chr11_97414283_97414437_-"; exonnum "15"; txlen "6566";
chr11	ENSEMBL_gcm37	exon	97414283	97414437	36.8184565950441	-	.	gene_id "ENSMUSG00000038453.18"; transcript_id "ENSMUSG00000038453.18_tx_12"; exon_id "chr11_97414283_97414437_-"; exonnum "15"; txlen "6689";
chr11	ENSEMBL_gcm37	exon	97414283	97414437	31.5604854122394	-	.	gene_id "ENSMUSG00000038453.18"; transcript_id "ENSMUSG00000038453.18_tx_21"; exon_id "chr11_97414283_97414437_-"; exonnum "15"; txlen "3334";
chr11	ENSEMBL_gcm37	exon	97414283	97414437	27.4467706803739	-	.	gene_id "ENSMUSG00000038453.18"; transcript_id "ENSMUSG00000038453.18_tx_24"; exon_id "chr11_97414283_97414437_-"; exonnum "15"; txlen "3457";
chr11	ENSEMBL_gcm37	exon	97414283	97414437	4.09954597609237	-	.	gene_id "ENSMUSG00000038453.18"; transcript_id "ENSMUSG00000038453.18_tx_49"; exon_id "chr11_97414283_97414437_-"; exonnum "14"; txlen "6665";
chr11	ENSEMBL_gcm37	exon	97414283	97414437	2.54049204916504	-	.	gene_id "ENSMUSG00000038453.18"; transcript_id "ENSMUSG00000038453.18_tx_61"; exon_id "chr11_97414283_97414437_-"; exonnum "14"; txlen "6542";
chr11	ENSEMBL_gcm37	exon	97414283	97414437	2.24036509159978	-	.	gene_id "ENSMUSG00000038453.18"; transcript_id "ENSMUSG00000038453.18_tx_64"; exon_id "chr11_97414283_97414437_-"; exonnum "15"; txlen "7468";
chr11	ENSEMBL_gcm37	exon	97414283	97414437	2.0575677632834	-	.	gene_id "ENSMUSG00000038453.18"; transcript_id "ENSMUSG00000038453.18_tx_67"; exon_id "chr11_97414283_97414437_-"; exonnum "14"; txlen "6551";
chr11	ENSEMBL_gcm37	exon	97414283	97414437	1.55288859902641	-	.	gene_id "ENSMUSG00000038453.18"; transcript_id "ENSMUSG00000038453.18_tx_73"; exon_id "chr11_97414283_97414437_-"; exonnum "16"; txlen "7492";
chr11	ENSEMBL_gcm37	exon	97414283	97414437	1.53261054453606	-	.	gene_id "ENSMUSG00000038453.18"; transcript_id "ENSMUSG00000038453.18_tx_75"; exon_id "chr11_97414283_97414437_-"; exonnum "14"; txlen "7229";
chr11	ENSEMBL_gcm37	exon	97414283	97414437	0.593272755011339	-	.	gene_id "ENSMUSG00000038453.18"; transcript_id "ENSMUSG00000038453.18_tx_77"; exon_id "chr11_97414283_97414437_-"; exonnum "18"; txlen "7654";
chr11	ENSEMBL_gcm37	exon	97414283	97414437	0.316202858831041	-	.	gene_id "ENSMUSG00000038453.18"; transcript_id "ENSMUSG00000038453.18_tx_78"; exon_id "chr11_97414283_97414437_-"; exonnum "18"; txlen "7681";
chr11	HAVANA	exon	97416167	97416401	0	-	.	gene_id "ENSMUSG00000038453.18"; transcript_id "ENSMUST00000238233.2"; gene_type "protein_coding"; gene_name "Srcin1"; transcript_type "protein_coding"; transcript_name "Srcin1-208"; exon_number 11; exon_id "ENSMUSE00000286143.2"; level 2; protein_id "ENSMUSP00000158656.2"; mgi_id "MGI:1933179"; tag "CAGE_supported_TSS"; tag "inferred_transcript_model"; tag "basic"; tag "appris_alternative_2"; havana_gene "OTTMUSG00000002720.1"; havana_transcript "OTTMUST00000181784.1";
chr11	HAVANA	CDS	97416167	97416401	0	-	0	gene_id "ENSMUSG00000038453.18"; transcript_id "ENSMUST00000238233.2"; gene_type "protein_coding"; gene_name "Srcin1"; transcript_type "protein_coding"; transcript_name "Srcin1-208"; exon_number 11; exon_id "ENSMUSE00000286143.2"; level 2; protein_id "ENSMUSP00000158656.2"; mgi_id "MGI:1933179"; tag "CAGE_supported_TSS"; tag "inferred_transcript_model"; tag "basic"; tag "appris_alternative_2"; havana_gene "OTTMUSG00000002720.1"; havana_transcript "OTTMUST00000181784.1";
chr11	HAVANA	exon	97416167	97416401	0	-	.	gene_id "ENSMUSG00000038453.18"; transcript_id "ENSMUST00000107596.9"; gene_type "protein_coding"; gene_name "Srcin1"; transcript_type "protein_coding"; transcript_name "Srcin1-203"; exon_number 16; exon_id "ENSMUSE00000286143.2"; level 2; protein_id "ENSMUSP00000103222.3"; transcript_support_level "1"; mgi_id "MGI:1933179"; tag "basic"; tag "appris_principal_2"; tag "CCDS"; ccdsid "CCDS36294.1"; havana_gene "OTTMUSG00000002720.1"; havana_transcript "OTTMUST00000005390.1";
chr11	HAVANA	CDS	97416167	97416401	0	-	0	gene_id "ENSMUSG00000038453.18"; transcript_id "ENSMUST00000107596.9"; gene_type "protein_coding"; gene_name "Srcin1"; transcript_type "protein_coding"; transcript_name "Srcin1-203"; exon_number 16; exon_id "ENSMUSE00000286143.2"; level 2; protein_id "ENSMUSP00000103222.3"; transcript_support_level "1"; mgi_id "MGI:1933179"; tag "basic"; tag "appris_principal_2"; tag "CCDS"; ccdsid "CCDS36294.1"; havana_gene "OTTMUSG00000002720.1"; havana_transcript "OTTMUST00000005390.1";
chr11	HAVANA	exon	97416167	97416401	0	-	.	gene_id "ENSMUSG00000038453.18"; transcript_id "ENSMUST00000238314.2"; gene_type "protein_coding"; gene_name "Srcin1"; transcript_type "protein_coding"; transcript_name "Srcin1-209"; exon_number 15; exon_id "ENSMUSE00000286143.2"; level 2; protein_id "ENSMUSP00000158711.2"; mgi_id "MGI:1933179"; tag "inferred_transcript_model"; tag "basic"; tag "appris_alternative_2"; havana_gene "OTTMUSG00000002720.1"; havana_transcript "OTTMUST00000181785.1";
chr11	HAVANA	CDS	97416167	97416401	0	-	0	gene_id "ENSMUSG00000038453.18"; transcript_id "ENSMUST00000238314.2"; gene_type "protein_coding"; gene_name "Srcin1"; transcript_type "protein_coding"; transcript_name "Srcin1-209"; exon_number 15; exon_id "ENSMUSE00000286143.2"; level 2; protein_id "ENSMUSP00000158711.2"; mgi_id "MGI:1933179"; tag "inferred_transcript_model"; tag "basic"; tag "appris_alternative_2"; havana_gene "OTTMUSG00000002720.1"; havana_transcript "OTTMUST00000181785.1";
chr11	HAVANA	exon	97416167	97416401	0	-	.	gene_id "ENSMUSG00000038453.18"; transcript_id "ENSMUST00000107593.8"; gene_type "protein_coding"; gene_name "Srcin1"; transcript_type "protein_coding"; transcript_name "Srcin1-202"; exon_number 15; exon_id "ENSMUSE00000286143.2"; level 2; protein_id "ENSMUSP00000103219.2"; transcript_support_level "5"; mgi_id "MGI:1933179"; tag "basic"; tag "appris_alternative_2"; havana_gene "OTTMUSG00000002720.1"; havana_transcript "OTTMUST00000014160.1";
chr11	HAVANA	CDS	97416167	97416401	0	-	0	gene_id "ENSMUSG00000038453.18"; transcript_id "ENSMUST00000107593.8"; gene_type "protein_coding"; gene_name "Srcin1"; transcript_type "protein_coding"; transcript_name "Srcin1-202"; exon_number 15; exon_id "ENSMUSE00000286143.2"; level 2; protein_id "ENSMUSP00000103219.2"; transcript_support_level "5"; mgi_id "MGI:1933179"; tag "basic"; tag "appris_alternative_2"; havana_gene "OTTMUSG00000002720.1"; havana_transcript "OTTMUST00000014160.1";
chr11	HAVANA	exon	97416167	97416401	0	-	.	gene_id "ENSMUSG00000038453.18"; transcript_id "ENSMUST00000107590.9"; gene_type "protein_coding"; gene_name "Srcin1"; transcript_type "protein_coding"; transcript_name "Srcin1-201"; exon_number 15; exon_id "ENSMUSE00000286143.2"; level 2; protein_id "ENSMUSP00000103216.2"; transcript_support_level "5"; mgi_id "MGI:1933179"; tag "not_organism_supported"; tag "basic"; tag "appris_alternative_2"; havana_gene "OTTMUSG00000002720.1"; havana_transcript "OTTMUST00000005391.1";
chr11	HAVANA	CDS	97416167	97416401	0	-	0	gene_id "ENSMUSG00000038453.18"; transcript_id "ENSMUST00000107590.9"; gene_type "protein_coding"; gene_name "Srcin1"; transcript_type "protein_coding"; transcript_name "Srcin1-201"; exon_number 15; exon_id "ENSMUSE00000286143.2"; level 2; protein_id "ENSMUSP00000103216.2"; transcript_support_level "5"; mgi_id "MGI:1933179"; tag "not_organism_supported"; tag "basic"; tag "appris_alternative_2"; havana_gene "OTTMUSG00000002720.1"; havana_transcript "OTTMUST00000005391.1";
chr11	HAVANA	exon	97416167	97416401	0	-	.	gene_id "ENSMUSG00000038453.18"; transcript_id "ENSMUST00000238597.2"; gene_type "protein_coding"; gene_name "Srcin1"; transcript_type "protein_coding"; transcript_name "Srcin1-211"; exon_number 15; exon_id "ENSMUSE00000286143.2"; level 2; protein_id "ENSMUSP00000158716.2"; mgi_id "MGI:1933179"; tag "inferred_transcript_model"; tag "basic"; tag "appris_alternative_2"; havana_gene "OTTMUSG00000002720.1"; havana_transcript "OTTMUST00000181786.1";
chr11	HAVANA	CDS	97416167	97416401	0	-	0	gene_id "ENSMUSG00000038453.18"; transcript_id "ENSMUST00000238597.2"; gene_type "protein_coding"; gene_name "Srcin1"; transcript_type "protein_coding"; transcript_name "Srcin1-211"; exon_number 15; exon_id "ENSMUSE00000286143.2"; level 2; protein_id "ENSMUSP00000158716.2"; mgi_id "MGI:1933179"; tag "inferred_transcript_model"; tag "basic"; tag "appris_alternative_2"; havana_gene "OTTMUSG00000002720.1"; havana_transcript "OTTMUST00000181786.1";
chr11	HAVANA	exon	97416167	97416401	0	-	.	gene_id "ENSMUSG00000038453.18"; transcript_id "ENSMUST00000238342.2"; gene_type "protein_coding"; gene_name "Srcin1"; transcript_type "protein_coding"; transcript_name "Srcin1-210"; exon_number 15; exon_id "ENSMUSE00000286143.2"; level 2; protein_id "ENSMUSP00000158676.2"; mgi_id "MGI:1933179"; tag "inferred_transcript_model"; tag "basic"; tag "Ensembl_canonical"; tag "GENCODE_Primary"; tag "appris_alternative_2"; havana_gene "OTTMUSG00000002720.1"; havana_transcript "OTTMUST00000181787.1";
chr11	HAVANA	CDS	97416167	97416401	0	-	0	gene_id "ENSMUSG00000038453.18"; transcript_id "ENSMUST00000238342.2"; gene_type "protein_coding"; gene_name "Srcin1"; transcript_type "protein_coding"; transcript_name "Srcin1-210"; exon_number 15; exon_id "ENSMUSE00000286143.2"; level 2; protein_id "ENSMUSP00000158676.2"; mgi_id "MGI:1933179"; tag "inferred_transcript_model"; tag "basic"; tag "Ensembl_canonical"; tag "GENCODE_Primary"; tag "appris_alternative_2"; havana_gene "OTTMUSG00000002720.1"; havana_transcript "OTTMUST00000181787.1";
chr11	ENSEMBL_gcm37	exon	97416167	97416401	40.8648292196801	-	.	gene_id "ENSMUSG00000038453.18"; transcript_id "ENSMUSG00000038453.18_tx_11"; exon_id "chr11_97416167_97416401_-"; exonnum "14"; txlen "6566";
chr11	ENSEMBL_gcm37	exon	97416167	97416401	36.8184565950441	-	.	gene_id "ENSMUSG00000038453.18"; transcript_id "ENSMUSG00000038453.18_tx_12"; exon_id "chr11_97416167_97416401_-"; exonnum "14"; txlen "6689";
chr11	ENSEMBL_gcm37	exon	97416167	97416401	31.5604854122394	-	.	gene_id "ENSMUSG00000038453.18"; transcript_id "ENSMUSG00000038453.18_tx_21"; exon_id "chr11_97416167_97416401_-"; exonnum "14"; txlen "3334";
chr11	ENSEMBL_gcm37	exon	97416167	97416401	27.4467706803739	-	.	gene_id "ENSMUSG00000038453.18"; transcript_id "ENSMUSG00000038453.18_tx_24"; exon_id "chr11_97416167_97416401_-"; exonnum "14"; txlen "3457";
chr11	ENSEMBL_gcm37	exon	97416167	97416401	4.09954597609237	-	.	gene_id "ENSMUSG00000038453.18"; transcript_id "ENSMUSG00000038453.18_tx_49"; exon_id "chr11_97416167_97416401_-"; exonnum "13"; txlen "6665";
chr11	ENSEMBL_gcm37	exon	97416167	97416401	2.54049204916504	-	.	gene_id "ENSMUSG00000038453.18"; transcript_id "ENSMUSG00000038453.18_tx_61"; exon_id "chr11_97416167_97416401_-"; exonnum "13"; txlen "6542";
chr11	ENSEMBL_gcm37	exon	97416167	97416401	2.24036509159978	-	.	gene_id "ENSMUSG00000038453.18"; transcript_id "ENSMUSG00000038453.18_tx_64"; exon_id "chr11_97416167_97416401_-"; exonnum "14"; txlen "7468";
chr11	ENSEMBL_gcm37	exon	97416167	97416401	2.0575677632834	-	.	gene_id "ENSMUSG00000038453.18"; transcript_id "ENSMUSG00000038453.18_tx_67"; exon_id "chr11_97416167_97416401_-"; exonnum "13"; txlen "6551";
chr11	ENSEMBL_gcm37	exon	97416167	97416401	1.55288859902641	-	.	gene_id "ENSMUSG00000038453.18"; transcript_id "ENSMUSG00000038453.18_tx_73"; exon_id "chr11_97416167_97416401_-"; exonnum "15"; txlen "7492";
chr11	ENSEMBL_gcm37	exon	97416167	97416401	1.53261054453606	-	.	gene_id "ENSMUSG00000038453.18"; transcript_id "ENSMUSG00000038453.18_tx_75"; exon_id "chr11_97416167_97416401_-"; exonnum "13"; txlen "7229";
chr11	ENSEMBL_gcm37	exon	97416167	97416401	0.593272755011339	-	.	gene_id "ENSMUSG00000038453.18"; transcript_id "ENSMUSG00000038453.18_tx_77"; exon_id "chr11_97416167_97416401_-"; exonnum "17"; txlen "7654";
chr11	ENSEMBL_gcm37	exon	97416167	97416401	0.316202858831041	-	.	gene_id "ENSMUSG00000038453.18"; transcript_id "ENSMUSG00000038453.18_tx_78"; exon_id "chr11_97416167_97416401_-"; exonnum "17"; txlen "7681";
chr11	HAVANA	exon	97416834	97417080	0	-	.	gene_id "ENSMUSG00000038453.18"; transcript_id "ENSMUST00000238233.2"; gene_type "protein_coding"; gene_name "Srcin1"; transcript_type "protein_coding"; transcript_name "Srcin1-208"; exon_number 10; exon_id "ENSMUSE00000286150.2"; level 2; protein_id "ENSMUSP00000158656.2"; mgi_id "MGI:1933179"; tag "CAGE_supported_TSS"; tag "inferred_transcript_model"; tag "basic"; tag "appris_alternative_2"; havana_gene "OTTMUSG00000002720.1"; havana_transcript "OTTMUST00000181784.1";
chr11	HAVANA	CDS	97416834	97417080	0	-	1	gene_id "ENSMUSG00000038453.18"; transcript_id "ENSMUST00000238233.2"; gene_type "protein_coding"; gene_name "Srcin1"; transcript_type "protein_coding"; transcript_name "Srcin1-208"; exon_number 10; exon_id "ENSMUSE00000286150.2"; level 2; protein_id "ENSMUSP00000158656.2"; mgi_id "MGI:1933179"; tag "CAGE_supported_TSS"; tag "inferred_transcript_model"; tag "basic"; tag "appris_alternative_2"; havana_gene "OTTMUSG00000002720.1"; havana_transcript "OTTMUST00000181784.1";
chr11	HAVANA	exon	97416834	97417080	0	-	.	gene_id "ENSMUSG00000038453.18"; transcript_id "ENSMUST00000107596.9"; gene_type "protein_coding"; gene_name "Srcin1"; transcript_type "protein_coding"; transcript_name "Srcin1-203"; exon_number 15; exon_id "ENSMUSE00000286150.2"; level 2; protein_id "ENSMUSP00000103222.3"; transcript_support_level "1"; mgi_id "MGI:1933179"; tag "basic"; tag "appris_principal_2"; tag "CCDS"; ccdsid "CCDS36294.1"; havana_gene "OTTMUSG00000002720.1"; havana_transcript "OTTMUST00000005390.1";
chr11	HAVANA	CDS	97416834	97417080	0	-	1	gene_id "ENSMUSG00000038453.18"; transcript_id "ENSMUST00000107596.9"; gene_type "protein_coding"; gene_name "Srcin1"; transcript_type "protein_coding"; transcript_name "Srcin1-203"; exon_number 15; exon_id "ENSMUSE00000286150.2"; level 2; protein_id "ENSMUSP00000103222.3"; transcript_support_level "1"; mgi_id "MGI:1933179"; tag "basic"; tag "appris_principal_2"; tag "CCDS"; ccdsid "CCDS36294.1"; havana_gene "OTTMUSG00000002720.1"; havana_transcript "OTTMUST00000005390.1";
chr11	HAVANA	exon	97416834	97417080	0	-	.	gene_id "ENSMUSG00000038453.18"; transcript_id "ENSMUST00000238314.2"; gene_type "protein_coding"; gene_name "Srcin1"; transcript_type "protein_coding"; transcript_name "Srcin1-209"; exon_number 14; exon_id "ENSMUSE00000286150.2"; level 2; protein_id "ENSMUSP00000158711.2"; mgi_id "MGI:1933179"; tag "inferred_transcript_model"; tag "basic"; tag "appris_alternative_2"; havana_gene "OTTMUSG00000002720.1"; havana_transcript "OTTMUST00000181785.1";
chr11	HAVANA	CDS	97416834	97417080	0	-	1	gene_id "ENSMUSG00000038453.18"; transcript_id "ENSMUST00000238314.2"; gene_type "protein_coding"; gene_name "Srcin1"; transcript_type "protein_coding"; transcript_name "Srcin1-209"; exon_number 14; exon_id "ENSMUSE00000286150.2"; level 2; protein_id "ENSMUSP00000158711.2"; mgi_id "MGI:1933179"; tag "inferred_transcript_model"; tag "basic"; tag "appris_alternative_2"; havana_gene "OTTMUSG00000002720.1"; havana_transcript "OTTMUST00000181785.1";
chr11	HAVANA	exon	97416834	97417080	0	-	.	gene_id "ENSMUSG00000038453.18"; transcript_id "ENSMUST00000107593.8"; gene_type "protein_coding"; gene_name "Srcin1"; transcript_type "protein_coding"; transcript_name "Srcin1-202"; exon_number 14; exon_id "ENSMUSE00000286150.2"; level 2; protein_id "ENSMUSP00000103219.2"; transcript_support_level "5"; mgi_id "MGI:1933179"; tag "basic"; tag "appris_alternative_2"; havana_gene "OTTMUSG00000002720.1"; havana_transcript "OTTMUST00000014160.1";
chr11	HAVANA	CDS	97416834	97417080	0	-	1	gene_id "ENSMUSG00000038453.18"; transcript_id "ENSMUST00000107593.8"; gene_type "protein_coding"; gene_name "Srcin1"; transcript_type "protein_coding"; transcript_name "Srcin1-202"; exon_number 14; exon_id "ENSMUSE00000286150.2"; level 2; protein_id "ENSMUSP00000103219.2"; transcript_support_level "5"; mgi_id "MGI:1933179"; tag "basic"; tag "appris_alternative_2"; havana_gene "OTTMUSG00000002720.1"; havana_transcript "OTTMUST00000014160.1";
chr11	HAVANA	exon	97416834	97417080	0	-	.	gene_id "ENSMUSG00000038453.18"; transcript_id "ENSMUST00000107590.9"; gene_type "protein_coding"; gene_name "Srcin1"; transcript_type "protein_coding"; transcript_name "Srcin1-201"; exon_number 14; exon_id "ENSMUSE00000286150.2"; level 2; protein_id "ENSMUSP00000103216.2"; transcript_support_level "5"; mgi_id "MGI:1933179"; tag "not_organism_supported"; tag "basic"; tag "appris_alternative_2"; havana_gene "OTTMUSG00000002720.1"; havana_transcript "OTTMUST00000005391.1";
chr11	HAVANA	CDS	97416834	97417080	0	-	1	gene_id "ENSMUSG00000038453.18"; transcript_id "ENSMUST00000107590.9"; gene_type "protein_coding"; gene_name "Srcin1"; transcript_type "protein_coding"; transcript_name "Srcin1-201"; exon_number 14; exon_id "ENSMUSE00000286150.2"; level 2; protein_id "ENSMUSP00000103216.2"; transcript_support_level "5"; mgi_id "MGI:1933179"; tag "not_organism_supported"; tag "basic"; tag "appris_alternative_2"; havana_gene "OTTMUSG00000002720.1"; havana_transcript "OTTMUST00000005391.1";
chr11	HAVANA	exon	97416834	97417080	0	-	.	gene_id "ENSMUSG00000038453.18"; transcript_id "ENSMUST00000238597.2"; gene_type "protein_coding"; gene_name "Srcin1"; transcript_type "protein_coding"; transcript_name "Srcin1-211"; exon_number 14; exon_id "ENSMUSE00000286150.2"; level 2; protein_id "ENSMUSP00000158716.2"; mgi_id "MGI:1933179"; tag "inferred_transcript_model"; tag "basic"; tag "appris_alternative_2"; havana_gene "OTTMUSG00000002720.1"; havana_transcript "OTTMUST00000181786.1";
chr11	HAVANA	CDS	97416834	97417080	0	-	1	gene_id "ENSMUSG00000038453.18"; transcript_id "ENSMUST00000238597.2"; gene_type "protein_coding"; gene_name "Srcin1"; transcript_type "protein_coding"; transcript_name "Srcin1-211"; exon_number 14; exon_id "ENSMUSE00000286150.2"; level 2; protein_id "ENSMUSP00000158716.2"; mgi_id "MGI:1933179"; tag "inferred_transcript_model"; tag "basic"; tag "appris_alternative_2"; havana_gene "OTTMUSG00000002720.1"; havana_transcript "OTTMUST00000181786.1";
chr11	HAVANA	exon	97416834	97417080	0	-	.	gene_id "ENSMUSG00000038453.18"; transcript_id "ENSMUST00000238342.2"; gene_type "protein_coding"; gene_name "Srcin1"; transcript_type "protein_coding"; transcript_name "Srcin1-210"; exon_number 14; exon_id "ENSMUSE00000286150.2"; level 2; protein_id "ENSMUSP00000158676.2"; mgi_id "MGI:1933179"; tag "inferred_transcript_model"; tag "basic"; tag "Ensembl_canonical"; tag "GENCODE_Primary"; tag "appris_alternative_2"; havana_gene "OTTMUSG00000002720.1"; havana_transcript "OTTMUST00000181787.1";
chr11	HAVANA	CDS	97416834	97417080	0	-	1	gene_id "ENSMUSG00000038453.18"; transcript_id "ENSMUST00000238342.2"; gene_type "protein_coding"; gene_name "Srcin1"; transcript_type "protein_coding"; transcript_name "Srcin1-210"; exon_number 14; exon_id "ENSMUSE00000286150.2"; level 2; protein_id "ENSMUSP00000158676.2"; mgi_id "MGI:1933179"; tag "inferred_transcript_model"; tag "basic"; tag "Ensembl_canonical"; tag "GENCODE_Primary"; tag "appris_alternative_2"; havana_gene "OTTMUSG00000002720.1"; havana_transcript "OTTMUST00000181787.1";
chr11	ENSEMBL_gcm37	exon	97416834	97417080	40.8648292196801	-	.	gene_id "ENSMUSG00000038453.18"; transcript_id "ENSMUSG00000038453.18_tx_11"; exon_id "chr11_97416834_97417080_-"; exonnum "13"; txlen "6566";
chr11	ENSEMBL_gcm37	exon	97416834	97417080	36.8184565950441	-	.	gene_id "ENSMUSG00000038453.18"; transcript_id "ENSMUSG00000038453.18_tx_12"; exon_id "chr11_97416834_97417080_-"; exonnum "13"; txlen "6689";
chr11	ENSEMBL_gcm37	exon	97416834	97417080	31.5604854122394	-	.	gene_id "ENSMUSG00000038453.18"; transcript_id "ENSMUSG00000038453.18_tx_21"; exon_id "chr11_97416834_97417080_-"; exonnum "13"; txlen "3334";
chr11	ENSEMBL_gcm37	exon	97416834	97417080	27.4467706803739	-	.	gene_id "ENSMUSG00000038453.18"; transcript_id "ENSMUSG00000038453.18_tx_24"; exon_id "chr11_97416834_97417080_-"; exonnum "13"; txlen "3457";
chr11	ENSEMBL_gcm37	exon	97416834	97417080	4.09954597609237	-	.	gene_id "ENSMUSG00000038453.18"; transcript_id "ENSMUSG00000038453.18_tx_49"; exon_id "chr11_97416834_97417080_-"; exonnum "12"; txlen "6665";
chr11	ENSEMBL_gcm37	exon	97416834	97417080	2.54049204916504	-	.	gene_id "ENSMUSG00000038453.18"; transcript_id "ENSMUSG00000038453.18_tx_61"; exon_id "chr11_97416834_97417080_-"; exonnum "12"; txlen "6542";
chr11	ENSEMBL_gcm37	exon	97416834	97417080	2.24036509159978	-	.	gene_id "ENSMUSG00000038453.18"; transcript_id "ENSMUSG00000038453.18_tx_64"; exon_id "chr11_97416834_97417080_-"; exonnum "13"; txlen "7468";
chr11	ENSEMBL_gcm37	exon	97416834	97417080	2.0575677632834	-	.	gene_id "ENSMUSG00000038453.18"; transcript_id "ENSMUSG00000038453.18_tx_67"; exon_id "chr11_97416834_97417080_-"; exonnum "12"; txlen "6551";
chr11	ENSEMBL_gcm37	exon	97416834	97417080	1.55288859902641	-	.	gene_id "ENSMUSG00000038453.18"; transcript_id "ENSMUSG00000038453.18_tx_73"; exon_id "chr11_97416834_97417080_-"; exonnum "14"; txlen "7492";
chr11	ENSEMBL_gcm37	exon	97416834	97417080	1.53261054453606	-	.	gene_id "ENSMUSG00000038453.18"; transcript_id "ENSMUSG00000038453.18_tx_75"; exon_id "chr11_97416834_97417080_-"; exonnum "12"; txlen "7229";
chr11	ENSEMBL_gcm37	exon	97416834	97417080	0.593272755011339	-	.	gene_id "ENSMUSG00000038453.18"; transcript_id "ENSMUSG00000038453.18_tx_77"; exon_id "chr11_97416834_97417080_-"; exonnum "16"; txlen "7654";
chr11	ENSEMBL_gcm37	exon	97416834	97417080	0.316202858831041	-	.	gene_id "ENSMUSG00000038453.18"; transcript_id "ENSMUSG00000038453.18_tx_78"; exon_id "chr11_97416834_97417080_-"; exonnum "16"; txlen "7681";
chr11	HAVANA	exon	97417355	97417502	0	-	.	gene_id "ENSMUSG00000038453.18"; transcript_id "ENSMUST00000238233.2"; gene_type "protein_coding"; gene_name "Srcin1"; transcript_type "protein_coding"; transcript_name "Srcin1-208"; exon_number 9; exon_id "ENSMUSE00000286157.2"; level 2; protein_id "ENSMUSP00000158656.2"; mgi_id "MGI:1933179"; tag "CAGE_supported_TSS"; tag "inferred_transcript_model"; tag "basic"; tag "appris_alternative_2"; havana_gene "OTTMUSG00000002720.1"; havana_transcript "OTTMUST00000181784.1";
chr11	HAVANA	CDS	97417355	97417502	0	-	2	gene_id "ENSMUSG00000038453.18"; transcript_id "ENSMUST00000238233.2"; gene_type "protein_coding"; gene_name "Srcin1"; transcript_type "protein_coding"; transcript_name "Srcin1-208"; exon_number 9; exon_id "ENSMUSE00000286157.2"; level 2; protein_id "ENSMUSP00000158656.2"; mgi_id "MGI:1933179"; tag "CAGE_supported_TSS"; tag "inferred_transcript_model"; tag "basic"; tag "appris_alternative_2"; havana_gene "OTTMUSG00000002720.1"; havana_transcript "OTTMUST00000181784.1";
chr11	HAVANA	exon	97417355	97417502	0	-	.	gene_id "ENSMUSG00000038453.18"; transcript_id "ENSMUST00000107596.9"; gene_type "protein_coding"; gene_name "Srcin1"; transcript_type "protein_coding"; transcript_name "Srcin1-203"; exon_number 14; exon_id "ENSMUSE00000286157.2"; level 2; protein_id "ENSMUSP00000103222.3"; transcript_support_level "1"; mgi_id "MGI:1933179"; tag "basic"; tag "appris_principal_2"; tag "CCDS"; ccdsid "CCDS36294.1"; havana_gene "OTTMUSG00000002720.1"; havana_transcript "OTTMUST00000005390.1";
chr11	HAVANA	CDS	97417355	97417502	0	-	2	gene_id "ENSMUSG00000038453.18"; transcript_id "ENSMUST00000107596.9"; gene_type "protein_coding"; gene_name "Srcin1"; transcript_type "protein_coding"; transcript_name "Srcin1-203"; exon_number 14; exon_id "ENSMUSE00000286157.2"; level 2; protein_id "ENSMUSP00000103222.3"; transcript_support_level "1"; mgi_id "MGI:1933179"; tag "basic"; tag "appris_principal_2"; tag "CCDS"; ccdsid "CCDS36294.1"; havana_gene "OTTMUSG00000002720.1"; havana_transcript "OTTMUST00000005390.1";
chr11	HAVANA	exon	97417355	97417502	0	-	.	gene_id "ENSMUSG00000038453.18"; transcript_id "ENSMUST00000238314.2"; gene_type "protein_coding"; gene_name "Srcin1"; transcript_type "protein_coding"; transcript_name "Srcin1-209"; exon_number 13; exon_id "ENSMUSE00000286157.2"; level 2; protein_id "ENSMUSP00000158711.2"; mgi_id "MGI:1933179"; tag "inferred_transcript_model"; tag "basic"; tag "appris_alternative_2"; havana_gene "OTTMUSG00000002720.1"; havana_transcript "OTTMUST00000181785.1";
chr11	HAVANA	CDS	97417355	97417502	0	-	2	gene_id "ENSMUSG00000038453.18"; transcript_id "ENSMUST00000238314.2"; gene_type "protein_coding"; gene_name "Srcin1"; transcript_type "protein_coding"; transcript_name "Srcin1-209"; exon_number 13; exon_id "ENSMUSE00000286157.2"; level 2; protein_id "ENSMUSP00000158711.2"; mgi_id "MGI:1933179"; tag "inferred_transcript_model"; tag "basic"; tag "appris_alternative_2"; havana_gene "OTTMUSG00000002720.1"; havana_transcript "OTTMUST00000181785.1";
chr11	HAVANA	exon	97417355	97417502	0	-	.	gene_id "ENSMUSG00000038453.18"; transcript_id "ENSMUST00000107593.8"; gene_type "protein_coding"; gene_name "Srcin1"; transcript_type "protein_coding"; transcript_name "Srcin1-202"; exon_number 13; exon_id "ENSMUSE00000286157.2"; level 2; protein_id "ENSMUSP00000103219.2"; transcript_support_level "5"; mgi_id "MGI:1933179"; tag "basic"; tag "appris_alternative_2"; havana_gene "OTTMUSG00000002720.1"; havana_transcript "OTTMUST00000014160.1";
chr11	HAVANA	CDS	97417355	97417502	0	-	2	gene_id "ENSMUSG00000038453.18"; transcript_id "ENSMUST00000107593.8"; gene_type "protein_coding"; gene_name "Srcin1"; transcript_type "protein_coding"; transcript_name "Srcin1-202"; exon_number 13; exon_id "ENSMUSE00000286157.2"; level 2; protein_id "ENSMUSP00000103219.2"; transcript_support_level "5"; mgi_id "MGI:1933179"; tag "basic"; tag "appris_alternative_2"; havana_gene "OTTMUSG00000002720.1"; havana_transcript "OTTMUST00000014160.1";
chr11	HAVANA	exon	97417355	97417502	0	-	.	gene_id "ENSMUSG00000038453.18"; transcript_id "ENSMUST00000107590.9"; gene_type "protein_coding"; gene_name "Srcin1"; transcript_type "protein_coding"; transcript_name "Srcin1-201"; exon_number 13; exon_id "ENSMUSE00000286157.2"; level 2; protein_id "ENSMUSP00000103216.2"; transcript_support_level "5"; mgi_id "MGI:1933179"; tag "not_organism_supported"; tag "basic"; tag "appris_alternative_2"; havana_gene "OTTMUSG00000002720.1"; havana_transcript "OTTMUST00000005391.1";
chr11	HAVANA	CDS	97417355	97417502	0	-	2	gene_id "ENSMUSG00000038453.18"; transcript_id "ENSMUST00000107590.9"; gene_type "protein_coding"; gene_name "Srcin1"; transcript_type "protein_coding"; transcript_name "Srcin1-201"; exon_number 13; exon_id "ENSMUSE00000286157.2"; level 2; protein_id "ENSMUSP00000103216.2"; transcript_support_level "5"; mgi_id "MGI:1933179"; tag "not_organism_supported"; tag "basic"; tag "appris_alternative_2"; havana_gene "OTTMUSG00000002720.1"; havana_transcript "OTTMUST00000005391.1";
chr11	HAVANA	exon	97417355	97417502	0	-	.	gene_id "ENSMUSG00000038453.18"; transcript_id "ENSMUST00000238597.2"; gene_type "protein_coding"; gene_name "Srcin1"; transcript_type "protein_coding"; transcript_name "Srcin1-211"; exon_number 13; exon_id "ENSMUSE00000286157.2"; level 2; protein_id "ENSMUSP00000158716.2"; mgi_id "MGI:1933179"; tag "inferred_transcript_model"; tag "basic"; tag "appris_alternative_2"; havana_gene "OTTMUSG00000002720.1"; havana_transcript "OTTMUST00000181786.1";
chr11	HAVANA	CDS	97417355	97417502	0	-	2	gene_id "ENSMUSG00000038453.18"; transcript_id "ENSMUST00000238597.2"; gene_type "protein_coding"; gene_name "Srcin1"; transcript_type "protein_coding"; transcript_name "Srcin1-211"; exon_number 13; exon_id "ENSMUSE00000286157.2"; level 2; protein_id "ENSMUSP00000158716.2"; mgi_id "MGI:1933179"; tag "inferred_transcript_model"; tag "basic"; tag "appris_alternative_2"; havana_gene "OTTMUSG00000002720.1"; havana_transcript "OTTMUST00000181786.1";
chr11	HAVANA	exon	97417355	97417502	0	-	.	gene_id "ENSMUSG00000038453.18"; transcript_id "ENSMUST00000238342.2"; gene_type "protein_coding"; gene_name "Srcin1"; transcript_type "protein_coding"; transcript_name "Srcin1-210"; exon_number 13; exon_id "ENSMUSE00000286157.2"; level 2; protein_id "ENSMUSP00000158676.2"; mgi_id "MGI:1933179"; tag "inferred_transcript_model"; tag "basic"; tag "Ensembl_canonical"; tag "GENCODE_Primary"; tag "appris_alternative_2"; havana_gene "OTTMUSG00000002720.1"; havana_transcript "OTTMUST00000181787.1";
chr11	HAVANA	CDS	97417355	97417502	0	-	2	gene_id "ENSMUSG00000038453.18"; transcript_id "ENSMUST00000238342.2"; gene_type "protein_coding"; gene_name "Srcin1"; transcript_type "protein_coding"; transcript_name "Srcin1-210"; exon_number 13; exon_id "ENSMUSE00000286157.2"; level 2; protein_id "ENSMUSP00000158676.2"; mgi_id "MGI:1933179"; tag "inferred_transcript_model"; tag "basic"; tag "Ensembl_canonical"; tag "GENCODE_Primary"; tag "appris_alternative_2"; havana_gene "OTTMUSG00000002720.1"; havana_transcript "OTTMUST00000181787.1";
chr11	ENSEMBL_gcm37	exon	97417355	97417502	40.8648292196801	-	.	gene_id "ENSMUSG00000038453.18"; transcript_id "ENSMUSG00000038453.18_tx_11"; exon_id "chr11_97417355_97417502_-"; exonnum "12"; txlen "6566";
chr11	ENSEMBL_gcm37	exon	97417355	97417502	36.8184565950441	-	.	gene_id "ENSMUSG00000038453.18"; transcript_id "ENSMUSG00000038453.18_tx_12"; exon_id "chr11_97417355_97417502_-"; exonnum "12"; txlen "6689";
chr11	ENSEMBL_gcm37	exon	97417355	97417502	31.5604854122394	-	.	gene_id "ENSMUSG00000038453.18"; transcript_id "ENSMUSG00000038453.18_tx_21"; exon_id "chr11_97417355_97417502_-"; exonnum "12"; txlen "3334";
chr11	ENSEMBL_gcm37	exon	97417355	97417502	27.4467706803739	-	.	gene_id "ENSMUSG00000038453.18"; transcript_id "ENSMUSG00000038453.18_tx_24"; exon_id "chr11_97417355_97417502_-"; exonnum "12"; txlen "3457";
chr11	ENSEMBL_gcm37	exon	97417355	97417502	4.09954597609237	-	.	gene_id "ENSMUSG00000038453.18"; transcript_id "ENSMUSG00000038453.18_tx_49"; exon_id "chr11_97417355_97417502_-"; exonnum "11"; txlen "6665";
chr11	ENSEMBL_gcm37	exon	97417355	97417502	2.54049204916504	-	.	gene_id "ENSMUSG00000038453.18"; transcript_id "ENSMUSG00000038453.18_tx_61"; exon_id "chr11_97417355_97417502_-"; exonnum "11"; txlen "6542";
chr11	ENSEMBL_gcm37	exon	97417355	97417502	2.24036509159978	-	.	gene_id "ENSMUSG00000038453.18"; transcript_id "ENSMUSG00000038453.18_tx_64"; exon_id "chr11_97417355_97417502_-"; exonnum "12"; txlen "7468";
chr11	ENSEMBL_gcm37	exon	97417355	97417502	2.0575677632834	-	.	gene_id "ENSMUSG00000038453.18"; transcript_id "ENSMUSG00000038453.18_tx_67"; exon_id "chr11_97417355_97417502_-"; exonnum "11"; txlen "6551";
chr11	ENSEMBL_gcm37	exon	97417355	97417502	1.55288859902641	-	.	gene_id "ENSMUSG00000038453.18"; transcript_id "ENSMUSG00000038453.18_tx_73"; exon_id "chr11_97417355_97417502_-"; exonnum "13"; txlen "7492";
chr11	ENSEMBL_gcm37	exon	97417355	97417502	1.53261054453606	-	.	gene_id "ENSMUSG00000038453.18"; transcript_id "ENSMUSG00000038453.18_tx_75"; exon_id "chr11_97417355_97417502_-"; exonnum "11"; txlen "7229";
chr11	ENSEMBL_gcm37	exon	97417355	97417502	0.593272755011339	-	.	gene_id "ENSMUSG00000038453.18"; transcript_id "ENSMUSG00000038453.18_tx_77"; exon_id "chr11_97417355_97417502_-"; exonnum "15"; txlen "7654";
chr11	ENSEMBL_gcm37	exon	97417355	97417502	0.316202858831041	-	.	gene_id "ENSMUSG00000038453.18"; transcript_id "ENSMUSG00000038453.18_tx_78"; exon_id "chr11_97417355_97417502_-"; exonnum "15"; txlen "7681";
chr11	HAVANA	exon	97417608	97417738	0	-	.	gene_id "ENSMUSG00000038453.18"; transcript_id "ENSMUST00000238233.2"; gene_type "protein_coding"; gene_name "Srcin1"; transcript_type "protein_coding"; transcript_name "Srcin1-208"; exon_number 8; exon_id "ENSMUSE00000286164.2"; level 2; protein_id "ENSMUSP00000158656.2"; mgi_id "MGI:1933179"; tag "CAGE_supported_TSS"; tag "inferred_transcript_model"; tag "basic"; tag "appris_alternative_2"; havana_gene "OTTMUSG00000002720.1"; havana_transcript "OTTMUST00000181784.1";
chr11	HAVANA	CDS	97417608	97417738	0	-	1	gene_id "ENSMUSG00000038453.18"; transcript_id "ENSMUST00000238233.2"; gene_type "protein_coding"; gene_name "Srcin1"; transcript_type "protein_coding"; transcript_name "Srcin1-208"; exon_number 8; exon_id "ENSMUSE00000286164.2"; level 2; protein_id "ENSMUSP00000158656.2"; mgi_id "MGI:1933179"; tag "CAGE_supported_TSS"; tag "inferred_transcript_model"; tag "basic"; tag "appris_alternative_2"; havana_gene "OTTMUSG00000002720.1"; havana_transcript "OTTMUST00000181784.1";
chr11	HAVANA	exon	97417608	97417738	0	-	.	gene_id "ENSMUSG00000038453.18"; transcript_id "ENSMUST00000107596.9"; gene_type "protein_coding"; gene_name "Srcin1"; transcript_type "protein_coding"; transcript_name "Srcin1-203"; exon_number 13; exon_id "ENSMUSE00000286164.2"; level 2; protein_id "ENSMUSP00000103222.3"; transcript_support_level "1"; mgi_id "MGI:1933179"; tag "basic"; tag "appris_principal_2"; tag "CCDS"; ccdsid "CCDS36294.1"; havana_gene "OTTMUSG00000002720.1"; havana_transcript "OTTMUST00000005390.1";
chr11	HAVANA	CDS	97417608	97417738	0	-	1	gene_id "ENSMUSG00000038453.18"; transcript_id "ENSMUST00000107596.9"; gene_type "protein_coding"; gene_name "Srcin1"; transcript_type "protein_coding"; transcript_name "Srcin1-203"; exon_number 13; exon_id "ENSMUSE00000286164.2"; level 2; protein_id "ENSMUSP00000103222.3"; transcript_support_level "1"; mgi_id "MGI:1933179"; tag "basic"; tag "appris_principal_2"; tag "CCDS"; ccdsid "CCDS36294.1"; havana_gene "OTTMUSG00000002720.1"; havana_transcript "OTTMUST00000005390.1";
chr11	HAVANA	exon	97417608	97417738	0	-	.	gene_id "ENSMUSG00000038453.18"; transcript_id "ENSMUST00000238314.2"; gene_type "protein_coding"; gene_name "Srcin1"; transcript_type "protein_coding"; transcript_name "Srcin1-209"; exon_number 12; exon_id "ENSMUSE00000286164.2"; level 2; protein_id "ENSMUSP00000158711.2"; mgi_id "MGI:1933179"; tag "inferred_transcript_model"; tag "basic"; tag "appris_alternative_2"; havana_gene "OTTMUSG00000002720.1"; havana_transcript "OTTMUST00000181785.1";
chr11	HAVANA	CDS	97417608	97417738	0	-	1	gene_id "ENSMUSG00000038453.18"; transcript_id "ENSMUST00000238314.2"; gene_type "protein_coding"; gene_name "Srcin1"; transcript_type "protein_coding"; transcript_name "Srcin1-209"; exon_number 12; exon_id "ENSMUSE00000286164.2"; level 2; protein_id "ENSMUSP00000158711.2"; mgi_id "MGI:1933179"; tag "inferred_transcript_model"; tag "basic"; tag "appris_alternative_2"; havana_gene "OTTMUSG00000002720.1"; havana_transcript "OTTMUST00000181785.1";
chr11	HAVANA	exon	97417608	97417738	0	-	.	gene_id "ENSMUSG00000038453.18"; transcript_id "ENSMUST00000107593.8"; gene_type "protein_coding"; gene_name "Srcin1"; transcript_type "protein_coding"; transcript_name "Srcin1-202"; exon_number 12; exon_id "ENSMUSE00000286164.2"; level 2; protein_id "ENSMUSP00000103219.2"; transcript_support_level "5"; mgi_id "MGI:1933179"; tag "basic"; tag "appris_alternative_2"; havana_gene "OTTMUSG00000002720.1"; havana_transcript "OTTMUST00000014160.1";
chr11	HAVANA	CDS	97417608	97417738	0	-	1	gene_id "ENSMUSG00000038453.18"; transcript_id "ENSMUST00000107593.8"; gene_type "protein_coding"; gene_name "Srcin1"; transcript_type "protein_coding"; transcript_name "Srcin1-202"; exon_number 12; exon_id "ENSMUSE00000286164.2"; level 2; protein_id "ENSMUSP00000103219.2"; transcript_support_level "5"; mgi_id "MGI:1933179"; tag "basic"; tag "appris_alternative_2"; havana_gene "OTTMUSG00000002720.1"; havana_transcript "OTTMUST00000014160.1";
chr11	HAVANA	exon	97417608	97417738	0	-	.	gene_id "ENSMUSG00000038453.18"; transcript_id "ENSMUST00000107590.9"; gene_type "protein_coding"; gene_name "Srcin1"; transcript_type "protein_coding"; transcript_name "Srcin1-201"; exon_number 12; exon_id "ENSMUSE00000286164.2"; level 2; protein_id "ENSMUSP00000103216.2"; transcript_support_level "5"; mgi_id "MGI:1933179"; tag "not_organism_supported"; tag "basic"; tag "appris_alternative_2"; havana_gene "OTTMUSG00000002720.1"; havana_transcript "OTTMUST00000005391.1";
chr11	HAVANA	CDS	97417608	97417738	0	-	1	gene_id "ENSMUSG00000038453.18"; transcript_id "ENSMUST00000107590.9"; gene_type "protein_coding"; gene_name "Srcin1"; transcript_type "protein_coding"; transcript_name "Srcin1-201"; exon_number 12; exon_id "ENSMUSE00000286164.2"; level 2; protein_id "ENSMUSP00000103216.2"; transcript_support_level "5"; mgi_id "MGI:1933179"; tag "not_organism_supported"; tag "basic"; tag "appris_alternative_2"; havana_gene "OTTMUSG00000002720.1"; havana_transcript "OTTMUST00000005391.1";
chr11	HAVANA	exon	97417608	97417738	0	-	.	gene_id "ENSMUSG00000038453.18"; transcript_id "ENSMUST00000238597.2"; gene_type "protein_coding"; gene_name "Srcin1"; transcript_type "protein_coding"; transcript_name "Srcin1-211"; exon_number 12; exon_id "ENSMUSE00000286164.2"; level 2; protein_id "ENSMUSP00000158716.2"; mgi_id "MGI:1933179"; tag "inferred_transcript_model"; tag "basic"; tag "appris_alternative_2"; havana_gene "OTTMUSG00000002720.1"; havana_transcript "OTTMUST00000181786.1";
chr11	HAVANA	CDS	97417608	97417738	0	-	1	gene_id "ENSMUSG00000038453.18"; transcript_id "ENSMUST00000238597.2"; gene_type "protein_coding"; gene_name "Srcin1"; transcript_type "protein_coding"; transcript_name "Srcin1-211"; exon_number 12; exon_id "ENSMUSE00000286164.2"; level 2; protein_id "ENSMUSP00000158716.2"; mgi_id "MGI:1933179"; tag "inferred_transcript_model"; tag "basic"; tag "appris_alternative_2"; havana_gene "OTTMUSG00000002720.1"; havana_transcript "OTTMUST00000181786.1";
chr11	HAVANA	exon	97417608	97417738	0	-	.	gene_id "ENSMUSG00000038453.18"; transcript_id "ENSMUST00000238342.2"; gene_type "protein_coding"; gene_name "Srcin1"; transcript_type "protein_coding"; transcript_name "Srcin1-210"; exon_number 12; exon_id "ENSMUSE00000286164.2"; level 2; protein_id "ENSMUSP00000158676.2"; mgi_id "MGI:1933179"; tag "inferred_transcript_model"; tag "basic"; tag "Ensembl_canonical"; tag "GENCODE_Primary"; tag "appris_alternative_2"; havana_gene "OTTMUSG00000002720.1"; havana_transcript "OTTMUST00000181787.1";
chr11	HAVANA	CDS	97417608	97417738	0	-	1	gene_id "ENSMUSG00000038453.18"; transcript_id "ENSMUST00000238342.2"; gene_type "protein_coding"; gene_name "Srcin1"; transcript_type "protein_coding"; transcript_name "Srcin1-210"; exon_number 12; exon_id "ENSMUSE00000286164.2"; level 2; protein_id "ENSMUSP00000158676.2"; mgi_id "MGI:1933179"; tag "inferred_transcript_model"; tag "basic"; tag "Ensembl_canonical"; tag "GENCODE_Primary"; tag "appris_alternative_2"; havana_gene "OTTMUSG00000002720.1"; havana_transcript "OTTMUST00000181787.1";
chr11	ENSEMBL_gcm37	exon	97417608	97417738	40.8648292196801	-	.	gene_id "ENSMUSG00000038453.18"; transcript_id "ENSMUSG00000038453.18_tx_11"; exon_id "chr11_97417608_97417738_-"; exonnum "11"; txlen "6566";
chr11	ENSEMBL_gcm37	exon	97417608	97417738	36.8184565950441	-	.	gene_id "ENSMUSG00000038453.18"; transcript_id "ENSMUSG00000038453.18_tx_12"; exon_id "chr11_97417608_97417738_-"; exonnum "11"; txlen "6689";
chr11	ENSEMBL_gcm37	exon	97417608	97417738	31.5604854122394	-	.	gene_id "ENSMUSG00000038453.18"; transcript_id "ENSMUSG00000038453.18_tx_21"; exon_id "chr11_97417608_97417738_-"; exonnum "11"; txlen "3334";
chr11	ENSEMBL_gcm37	exon	97417608	97417738	27.4467706803739	-	.	gene_id "ENSMUSG00000038453.18"; transcript_id "ENSMUSG00000038453.18_tx_24"; exon_id "chr11_97417608_97417738_-"; exonnum "11"; txlen "3457";
chr11	ENSEMBL_gcm37	exon	97417608	97417738	4.09954597609237	-	.	gene_id "ENSMUSG00000038453.18"; transcript_id "ENSMUSG00000038453.18_tx_49"; exon_id "chr11_97417608_97417738_-"; exonnum "10"; txlen "6665";
chr11	ENSEMBL_gcm37	exon	97417608	97417738	2.54049204916504	-	.	gene_id "ENSMUSG00000038453.18"; transcript_id "ENSMUSG00000038453.18_tx_61"; exon_id "chr11_97417608_97417738_-"; exonnum "10"; txlen "6542";
chr11	ENSEMBL_gcm37	exon	97417608	97417738	2.24036509159978	-	.	gene_id "ENSMUSG00000038453.18"; transcript_id "ENSMUSG00000038453.18_tx_64"; exon_id "chr11_97417608_97417738_-"; exonnum "11"; txlen "7468";
chr11	ENSEMBL_gcm37	exon	97417608	97417738	2.0575677632834	-	.	gene_id "ENSMUSG00000038453.18"; transcript_id "ENSMUSG00000038453.18_tx_67"; exon_id "chr11_97417608_97417738_-"; exonnum "10"; txlen "6551";
chr11	ENSEMBL_gcm37	exon	97417608	97417738	1.55288859902641	-	.	gene_id "ENSMUSG00000038453.18"; transcript_id "ENSMUSG00000038453.18_tx_73"; exon_id "chr11_97417608_97417738_-"; exonnum "12"; txlen "7492";
chr11	ENSEMBL_gcm37	exon	97417608	97417738	1.53261054453606	-	.	gene_id "ENSMUSG00000038453.18"; transcript_id "ENSMUSG00000038453.18_tx_75"; exon_id "chr11_97417608_97417738_-"; exonnum "10"; txlen "7229";
chr11	ENSEMBL_gcm37	exon	97417608	97417738	0.593272755011339	-	.	gene_id "ENSMUSG00000038453.18"; transcript_id "ENSMUSG00000038453.18_tx_77"; exon_id "chr11_97417608_97417738_-"; exonnum "14"; txlen "7654";
chr11	ENSEMBL_gcm37	exon	97417608	97417738	0.316202858831041	-	.	gene_id "ENSMUSG00000038453.18"; transcript_id "ENSMUSG00000038453.18_tx_78"; exon_id "chr11_97417608_97417738_-"; exonnum "14"; txlen "7681";
chr11	HAVANA	exon	97422630	97422805	0	-	.	gene_id "ENSMUSG00000038453.18"; transcript_id "ENSMUST00000238233.2"; gene_type "protein_coding"; gene_name "Srcin1"; transcript_type "protein_coding"; transcript_name "Srcin1-208"; exon_number 7; exon_id "ENSMUSE00000286169.2"; level 2; protein_id "ENSMUSP00000158656.2"; mgi_id "MGI:1933179"; tag "CAGE_supported_TSS"; tag "inferred_transcript_model"; tag "basic"; tag "appris_alternative_2"; havana_gene "OTTMUSG00000002720.1"; havana_transcript "OTTMUST00000181784.1";
chr11	HAVANA	CDS	97422630	97422805	0	-	0	gene_id "ENSMUSG00000038453.18"; transcript_id "ENSMUST00000238233.2"; gene_type "protein_coding"; gene_name "Srcin1"; transcript_type "protein_coding"; transcript_name "Srcin1-208"; exon_number 7; exon_id "ENSMUSE00000286169.2"; level 2; protein_id "ENSMUSP00000158656.2"; mgi_id "MGI:1933179"; tag "CAGE_supported_TSS"; tag "inferred_transcript_model"; tag "basic"; tag "appris_alternative_2"; havana_gene "OTTMUSG00000002720.1"; havana_transcript "OTTMUST00000181784.1";
chr11	HAVANA	exon	97422630	97422805	0	-	.	gene_id "ENSMUSG00000038453.18"; transcript_id "ENSMUST00000107596.9"; gene_type "protein_coding"; gene_name "Srcin1"; transcript_type "protein_coding"; transcript_name "Srcin1-203"; exon_number 12; exon_id "ENSMUSE00000286169.2"; level 2; protein_id "ENSMUSP00000103222.3"; transcript_support_level "1"; mgi_id "MGI:1933179"; tag "basic"; tag "appris_principal_2"; tag "CCDS"; ccdsid "CCDS36294.1"; havana_gene "OTTMUSG00000002720.1"; havana_transcript "OTTMUST00000005390.1";
chr11	HAVANA	CDS	97422630	97422805	0	-	0	gene_id "ENSMUSG00000038453.18"; transcript_id "ENSMUST00000107596.9"; gene_type "protein_coding"; gene_name "Srcin1"; transcript_type "protein_coding"; transcript_name "Srcin1-203"; exon_number 12; exon_id "ENSMUSE00000286169.2"; level 2; protein_id "ENSMUSP00000103222.3"; transcript_support_level "1"; mgi_id "MGI:1933179"; tag "basic"; tag "appris_principal_2"; tag "CCDS"; ccdsid "CCDS36294.1"; havana_gene "OTTMUSG00000002720.1"; havana_transcript "OTTMUST00000005390.1";
chr11	HAVANA	exon	97422630	97422805	0	-	.	gene_id "ENSMUSG00000038453.18"; transcript_id "ENSMUST00000238314.2"; gene_type "protein_coding"; gene_name "Srcin1"; transcript_type "protein_coding"; transcript_name "Srcin1-209"; exon_number 11; exon_id "ENSMUSE00000286169.2"; level 2; protein_id "ENSMUSP00000158711.2"; mgi_id "MGI:1933179"; tag "inferred_transcript_model"; tag "basic"; tag "appris_alternative_2"; havana_gene "OTTMUSG00000002720.1"; havana_transcript "OTTMUST00000181785.1";
chr11	HAVANA	CDS	97422630	97422805	0	-	0	gene_id "ENSMUSG00000038453.18"; transcript_id "ENSMUST00000238314.2"; gene_type "protein_coding"; gene_name "Srcin1"; transcript_type "protein_coding"; transcript_name "Srcin1-209"; exon_number 11; exon_id "ENSMUSE00000286169.2"; level 2; protein_id "ENSMUSP00000158711.2"; mgi_id "MGI:1933179"; tag "inferred_transcript_model"; tag "basic"; tag "appris_alternative_2"; havana_gene "OTTMUSG00000002720.1"; havana_transcript "OTTMUST00000181785.1";
chr11	HAVANA	exon	97422630	97422805	0	-	.	gene_id "ENSMUSG00000038453.18"; transcript_id "ENSMUST00000107593.8"; gene_type "protein_coding"; gene_name "Srcin1"; transcript_type "protein_coding"; transcript_name "Srcin1-202"; exon_number 11; exon_id "ENSMUSE00000286169.2"; level 2; protein_id "ENSMUSP00000103219.2"; transcript_support_level "5"; mgi_id "MGI:1933179"; tag "basic"; tag "appris_alternative_2"; havana_gene "OTTMUSG00000002720.1"; havana_transcript "OTTMUST00000014160.1";
chr11	HAVANA	CDS	97422630	97422805	0	-	0	gene_id "ENSMUSG00000038453.18"; transcript_id "ENSMUST00000107593.8"; gene_type "protein_coding"; gene_name "Srcin1"; transcript_type "protein_coding"; transcript_name "Srcin1-202"; exon_number 11; exon_id "ENSMUSE00000286169.2"; level 2; protein_id "ENSMUSP00000103219.2"; transcript_support_level "5"; mgi_id "MGI:1933179"; tag "basic"; tag "appris_alternative_2"; havana_gene "OTTMUSG00000002720.1"; havana_transcript "OTTMUST00000014160.1";
chr11	HAVANA	exon	97422630	97422805	0	-	.	gene_id "ENSMUSG00000038453.18"; transcript_id "ENSMUST00000107590.9"; gene_type "protein_coding"; gene_name "Srcin1"; transcript_type "protein_coding"; transcript_name "Srcin1-201"; exon_number 11; exon_id "ENSMUSE00000286169.2"; level 2; protein_id "ENSMUSP00000103216.2"; transcript_support_level "5"; mgi_id "MGI:1933179"; tag "not_organism_supported"; tag "basic"; tag "appris_alternative_2"; havana_gene "OTTMUSG00000002720.1"; havana_transcript "OTTMUST00000005391.1";
chr11	HAVANA	CDS	97422630	97422805	0	-	0	gene_id "ENSMUSG00000038453.18"; transcript_id "ENSMUST00000107590.9"; gene_type "protein_coding"; gene_name "Srcin1"; transcript_type "protein_coding"; transcript_name "Srcin1-201"; exon_number 11; exon_id "ENSMUSE00000286169.2"; level 2; protein_id "ENSMUSP00000103216.2"; transcript_support_level "5"; mgi_id "MGI:1933179"; tag "not_organism_supported"; tag "basic"; tag "appris_alternative_2"; havana_gene "OTTMUSG00000002720.1"; havana_transcript "OTTMUST00000005391.1";
chr11	HAVANA	exon	97422630	97422805	0	-	.	gene_id "ENSMUSG00000038453.18"; transcript_id "ENSMUST00000238597.2"; gene_type "protein_coding"; gene_name "Srcin1"; transcript_type "protein_coding"; transcript_name "Srcin1-211"; exon_number 11; exon_id "ENSMUSE00000286169.2"; level 2; protein_id "ENSMUSP00000158716.2"; mgi_id "MGI:1933179"; tag "inferred_transcript_model"; tag "basic"; tag "appris_alternative_2"; havana_gene "OTTMUSG00000002720.1"; havana_transcript "OTTMUST00000181786.1";
chr11	HAVANA	CDS	97422630	97422805	0	-	0	gene_id "ENSMUSG00000038453.18"; transcript_id "ENSMUST00000238597.2"; gene_type "protein_coding"; gene_name "Srcin1"; transcript_type "protein_coding"; transcript_name "Srcin1-211"; exon_number 11; exon_id "ENSMUSE00000286169.2"; level 2; protein_id "ENSMUSP00000158716.2"; mgi_id "MGI:1933179"; tag "inferred_transcript_model"; tag "basic"; tag "appris_alternative_2"; havana_gene "OTTMUSG00000002720.1"; havana_transcript "OTTMUST00000181786.1";
chr11	HAVANA	exon	97422630	97422805	0	-	.	gene_id "ENSMUSG00000038453.18"; transcript_id "ENSMUST00000238342.2"; gene_type "protein_coding"; gene_name "Srcin1"; transcript_type "protein_coding"; transcript_name "Srcin1-210"; exon_number 11; exon_id "ENSMUSE00000286169.2"; level 2; protein_id "ENSMUSP00000158676.2"; mgi_id "MGI:1933179"; tag "inferred_transcript_model"; tag "basic"; tag "Ensembl_canonical"; tag "GENCODE_Primary"; tag "appris_alternative_2"; havana_gene "OTTMUSG00000002720.1"; havana_transcript "OTTMUST00000181787.1";
chr11	HAVANA	CDS	97422630	97422805	0	-	0	gene_id "ENSMUSG00000038453.18"; transcript_id "ENSMUST00000238342.2"; gene_type "protein_coding"; gene_name "Srcin1"; transcript_type "protein_coding"; transcript_name "Srcin1-210"; exon_number 11; exon_id "ENSMUSE00000286169.2"; level 2; protein_id "ENSMUSP00000158676.2"; mgi_id "MGI:1933179"; tag "inferred_transcript_model"; tag "basic"; tag "Ensembl_canonical"; tag "GENCODE_Primary"; tag "appris_alternative_2"; havana_gene "OTTMUSG00000002720.1"; havana_transcript "OTTMUST00000181787.1";
chr11	ENSEMBL_gcm37	exon	97422630	97422805	40.8648292196801	-	.	gene_id "ENSMUSG00000038453.18"; transcript_id "ENSMUSG00000038453.18_tx_11"; exon_id "chr11_97422630_97422805_-"; exonnum "10"; txlen "6566";
chr11	ENSEMBL_gcm37	exon	97422630	97422805	36.8184565950441	-	.	gene_id "ENSMUSG00000038453.18"; transcript_id "ENSMUSG00000038453.18_tx_12"; exon_id "chr11_97422630_97422805_-"; exonnum "10"; txlen "6689";
chr11	ENSEMBL_gcm37	exon	97422630	97422805	31.5604854122394	-	.	gene_id "ENSMUSG00000038453.18"; transcript_id "ENSMUSG00000038453.18_tx_21"; exon_id "chr11_97422630_97422805_-"; exonnum "10"; txlen "3334";
chr11	ENSEMBL_gcm37	exon	97422630	97422805	27.4467706803739	-	.	gene_id "ENSMUSG00000038453.18"; transcript_id "ENSMUSG00000038453.18_tx_24"; exon_id "chr11_97422630_97422805_-"; exonnum "10"; txlen "3457";
chr11	ENSEMBL_gcm37	exon	97422630	97422805	4.09954597609237	-	.	gene_id "ENSMUSG00000038453.18"; transcript_id "ENSMUSG00000038453.18_tx_49"; exon_id "chr11_97422630_97422805_-"; exonnum "9"; txlen "6665";
chr11	ENSEMBL_gcm37	exon	97422630	97422805	2.54049204916504	-	.	gene_id "ENSMUSG00000038453.18"; transcript_id "ENSMUSG00000038453.18_tx_61"; exon_id "chr11_97422630_97422805_-"; exonnum "9"; txlen "6542";
chr11	ENSEMBL_gcm37	exon	97422630	97422805	2.24036509159978	-	.	gene_id "ENSMUSG00000038453.18"; transcript_id "ENSMUSG00000038453.18_tx_64"; exon_id "chr11_97422630_97422805_-"; exonnum "10"; txlen "7468";
chr11	ENSEMBL_gcm37	exon	97422630	97422805	2.0575677632834	-	.	gene_id "ENSMUSG00000038453.18"; transcript_id "ENSMUSG00000038453.18_tx_67"; exon_id "chr11_97422630_97422805_-"; exonnum "9"; txlen "6551";
chr11	ENSEMBL_gcm37	exon	97422630	97422805	1.55288859902641	-	.	gene_id "ENSMUSG00000038453.18"; transcript_id "ENSMUSG00000038453.18_tx_73"; exon_id "chr11_97422630_97422805_-"; exonnum "11"; txlen "7492";
chr11	ENSEMBL_gcm37	exon	97422630	97422805	1.53261054453606	-	.	gene_id "ENSMUSG00000038453.18"; transcript_id "ENSMUSG00000038453.18_tx_75"; exon_id "chr11_97422630_97422805_-"; exonnum "9"; txlen "7229";
chr11	ENSEMBL_gcm37	exon	97422630	97422805	0.593272755011339	-	.	gene_id "ENSMUSG00000038453.18"; transcript_id "ENSMUSG00000038453.18_tx_77"; exon_id "chr11_97422630_97422805_-"; exonnum "13"; txlen "7654";
chr11	ENSEMBL_gcm37	exon	97422630	97422805	0.316202858831041	-	.	gene_id "ENSMUSG00000038453.18"; transcript_id "ENSMUSG00000038453.18_tx_78"; exon_id "chr11_97422630_97422805_-"; exonnum "13"; txlen "7681";
chr11	HAVANA	exon	97423848	97424038	0	-	.	gene_id "ENSMUSG00000038453.18"; transcript_id "ENSMUST00000238233.2"; gene_type "protein_coding"; gene_name "Srcin1"; transcript_type "protein_coding"; transcript_name "Srcin1-208"; exon_number 6; exon_id "ENSMUSE00000398895.2"; level 2; protein_id "ENSMUSP00000158656.2"; mgi_id "MGI:1933179"; tag "CAGE_supported_TSS"; tag "inferred_transcript_model"; tag "basic"; tag "appris_alternative_2"; havana_gene "OTTMUSG00000002720.1"; havana_transcript "OTTMUST00000181784.1";
chr11	HAVANA	CDS	97423848	97424038	0	-	2	gene_id "ENSMUSG00000038453.18"; transcript_id "ENSMUST00000238233.2"; gene_type "protein_coding"; gene_name "Srcin1"; transcript_type "protein_coding"; transcript_name "Srcin1-208"; exon_number 6; exon_id "ENSMUSE00000398895.2"; level 2; protein_id "ENSMUSP00000158656.2"; mgi_id "MGI:1933179"; tag "CAGE_supported_TSS"; tag "inferred_transcript_model"; tag "basic"; tag "appris_alternative_2"; havana_gene "OTTMUSG00000002720.1"; havana_transcript "OTTMUST00000181784.1";
chr11	HAVANA	exon	97423848	97424038	0	-	.	gene_id "ENSMUSG00000038453.18"; transcript_id "ENSMUST00000107596.9"; gene_type "protein_coding"; gene_name "Srcin1"; transcript_type "protein_coding"; transcript_name "Srcin1-203"; exon_number 11; exon_id "ENSMUSE00000398895.2"; level 2; protein_id "ENSMUSP00000103222.3"; transcript_support_level "1"; mgi_id "MGI:1933179"; tag "basic"; tag "appris_principal_2"; tag "CCDS"; ccdsid "CCDS36294.1"; havana_gene "OTTMUSG00000002720.1"; havana_transcript "OTTMUST00000005390.1";
chr11	HAVANA	CDS	97423848	97424038	0	-	2	gene_id "ENSMUSG00000038453.18"; transcript_id "ENSMUST00000107596.9"; gene_type "protein_coding"; gene_name "Srcin1"; transcript_type "protein_coding"; transcript_name "Srcin1-203"; exon_number 11; exon_id "ENSMUSE00000398895.2"; level 2; protein_id "ENSMUSP00000103222.3"; transcript_support_level "1"; mgi_id "MGI:1933179"; tag "basic"; tag "appris_principal_2"; tag "CCDS"; ccdsid "CCDS36294.1"; havana_gene "OTTMUSG00000002720.1"; havana_transcript "OTTMUST00000005390.1";
chr11	HAVANA	exon	97423848	97424038	0	-	.	gene_id "ENSMUSG00000038453.18"; transcript_id "ENSMUST00000238314.2"; gene_type "protein_coding"; gene_name "Srcin1"; transcript_type "protein_coding"; transcript_name "Srcin1-209"; exon_number 10; exon_id "ENSMUSE00000398895.2"; level 2; protein_id "ENSMUSP00000158711.2"; mgi_id "MGI:1933179"; tag "inferred_transcript_model"; tag "basic"; tag "appris_alternative_2"; havana_gene "OTTMUSG00000002720.1"; havana_transcript "OTTMUST00000181785.1";
chr11	HAVANA	CDS	97423848	97424038	0	-	2	gene_id "ENSMUSG00000038453.18"; transcript_id "ENSMUST00000238314.2"; gene_type "protein_coding"; gene_name "Srcin1"; transcript_type "protein_coding"; transcript_name "Srcin1-209"; exon_number 10; exon_id "ENSMUSE00000398895.2"; level 2; protein_id "ENSMUSP00000158711.2"; mgi_id "MGI:1933179"; tag "inferred_transcript_model"; tag "basic"; tag "appris_alternative_2"; havana_gene "OTTMUSG00000002720.1"; havana_transcript "OTTMUST00000181785.1";
chr11	HAVANA	exon	97423848	97424038	0	-	.	gene_id "ENSMUSG00000038453.18"; transcript_id "ENSMUST00000107593.8"; gene_type "protein_coding"; gene_name "Srcin1"; transcript_type "protein_coding"; transcript_name "Srcin1-202"; exon_number 10; exon_id "ENSMUSE00000398895.2"; level 2; protein_id "ENSMUSP00000103219.2"; transcript_support_level "5"; mgi_id "MGI:1933179"; tag "basic"; tag "appris_alternative_2"; havana_gene "OTTMUSG00000002720.1"; havana_transcript "OTTMUST00000014160.1";
chr11	HAVANA	CDS	97423848	97424038	0	-	2	gene_id "ENSMUSG00000038453.18"; transcript_id "ENSMUST00000107593.8"; gene_type "protein_coding"; gene_name "Srcin1"; transcript_type "protein_coding"; transcript_name "Srcin1-202"; exon_number 10; exon_id "ENSMUSE00000398895.2"; level 2; protein_id "ENSMUSP00000103219.2"; transcript_support_level "5"; mgi_id "MGI:1933179"; tag "basic"; tag "appris_alternative_2"; havana_gene "OTTMUSG00000002720.1"; havana_transcript "OTTMUST00000014160.1";
chr11	HAVANA	exon	97423848	97424038	0	-	.	gene_id "ENSMUSG00000038453.18"; transcript_id "ENSMUST00000107590.9"; gene_type "protein_coding"; gene_name "Srcin1"; transcript_type "protein_coding"; transcript_name "Srcin1-201"; exon_number 10; exon_id "ENSMUSE00000398895.2"; level 2; protein_id "ENSMUSP00000103216.2"; transcript_support_level "5"; mgi_id "MGI:1933179"; tag "not_organism_supported"; tag "basic"; tag "appris_alternative_2"; havana_gene "OTTMUSG00000002720.1"; havana_transcript "OTTMUST00000005391.1";
chr11	HAVANA	CDS	97423848	97424038	0	-	2	gene_id "ENSMUSG00000038453.18"; transcript_id "ENSMUST00000107590.9"; gene_type "protein_coding"; gene_name "Srcin1"; transcript_type "protein_coding"; transcript_name "Srcin1-201"; exon_number 10; exon_id "ENSMUSE00000398895.2"; level 2; protein_id "ENSMUSP00000103216.2"; transcript_support_level "5"; mgi_id "MGI:1933179"; tag "not_organism_supported"; tag "basic"; tag "appris_alternative_2"; havana_gene "OTTMUSG00000002720.1"; havana_transcript "OTTMUST00000005391.1";
chr11	HAVANA	exon	97423848	97424038	0	-	.	gene_id "ENSMUSG00000038453.18"; transcript_id "ENSMUST00000238597.2"; gene_type "protein_coding"; gene_name "Srcin1"; transcript_type "protein_coding"; transcript_name "Srcin1-211"; exon_number 10; exon_id "ENSMUSE00000398895.2"; level 2; protein_id "ENSMUSP00000158716.2"; mgi_id "MGI:1933179"; tag "inferred_transcript_model"; tag "basic"; tag "appris_alternative_2"; havana_gene "OTTMUSG00000002720.1"; havana_transcript "OTTMUST00000181786.1";
chr11	HAVANA	CDS	97423848	97424038	0	-	2	gene_id "ENSMUSG00000038453.18"; transcript_id "ENSMUST00000238597.2"; gene_type "protein_coding"; gene_name "Srcin1"; transcript_type "protein_coding"; transcript_name "Srcin1-211"; exon_number 10; exon_id "ENSMUSE00000398895.2"; level 2; protein_id "ENSMUSP00000158716.2"; mgi_id "MGI:1933179"; tag "inferred_transcript_model"; tag "basic"; tag "appris_alternative_2"; havana_gene "OTTMUSG00000002720.1"; havana_transcript "OTTMUST00000181786.1";
chr11	HAVANA	exon	97423848	97424038	0	-	.	gene_id "ENSMUSG00000038453.18"; transcript_id "ENSMUST00000238342.2"; gene_type "protein_coding"; gene_name "Srcin1"; transcript_type "protein_coding"; transcript_name "Srcin1-210"; exon_number 10; exon_id "ENSMUSE00000398895.2"; level 2; protein_id "ENSMUSP00000158676.2"; mgi_id "MGI:1933179"; tag "inferred_transcript_model"; tag "basic"; tag "Ensembl_canonical"; tag "GENCODE_Primary"; tag "appris_alternative_2"; havana_gene "OTTMUSG00000002720.1"; havana_transcript "OTTMUST00000181787.1";
chr11	HAVANA	CDS	97423848	97424038	0	-	2	gene_id "ENSMUSG00000038453.18"; transcript_id "ENSMUST00000238342.2"; gene_type "protein_coding"; gene_name "Srcin1"; transcript_type "protein_coding"; transcript_name "Srcin1-210"; exon_number 10; exon_id "ENSMUSE00000398895.2"; level 2; protein_id "ENSMUSP00000158676.2"; mgi_id "MGI:1933179"; tag "inferred_transcript_model"; tag "basic"; tag "Ensembl_canonical"; tag "GENCODE_Primary"; tag "appris_alternative_2"; havana_gene "OTTMUSG00000002720.1"; havana_transcript "OTTMUST00000181787.1";
chr11	ENSEMBL_gcm37	exon	97423848	97424038	40.8648292196801	-	.	gene_id "ENSMUSG00000038453.18"; transcript_id "ENSMUSG00000038453.18_tx_11"; exon_id "chr11_97423848_97424038_-"; exonnum "9"; txlen "6566";
chr11	ENSEMBL_gcm37	exon	97423848	97424038	36.8184565950441	-	.	gene_id "ENSMUSG00000038453.18"; transcript_id "ENSMUSG00000038453.18_tx_12"; exon_id "chr11_97423848_97424038_-"; exonnum "9"; txlen "6689";
chr11	ENSEMBL_gcm37	exon	97423848	97424038	31.5604854122394	-	.	gene_id "ENSMUSG00000038453.18"; transcript_id "ENSMUSG00000038453.18_tx_21"; exon_id "chr11_97423848_97424038_-"; exonnum "9"; txlen "3334";
chr11	ENSEMBL_gcm37	exon	97423848	97424038	27.4467706803739	-	.	gene_id "ENSMUSG00000038453.18"; transcript_id "ENSMUSG00000038453.18_tx_24"; exon_id "chr11_97423848_97424038_-"; exonnum "9"; txlen "3457";
chr11	ENSEMBL_gcm37	exon	97423848	97424038	4.09954597609237	-	.	gene_id "ENSMUSG00000038453.18"; transcript_id "ENSMUSG00000038453.18_tx_49"; exon_id "chr11_97423848_97424038_-"; exonnum "8"; txlen "6665";
chr11	ENSEMBL_gcm37	exon	97423848	97424038	2.54049204916504	-	.	gene_id "ENSMUSG00000038453.18"; transcript_id "ENSMUSG00000038453.18_tx_61"; exon_id "chr11_97423848_97424038_-"; exonnum "8"; txlen "6542";
chr11	ENSEMBL_gcm37	exon	97423848	97424038	2.24036509159978	-	.	gene_id "ENSMUSG00000038453.18"; transcript_id "ENSMUSG00000038453.18_tx_64"; exon_id "chr11_97423848_97424038_-"; exonnum "9"; txlen "7468";
chr11	ENSEMBL_gcm37	exon	97423848	97424038	2.0575677632834	-	.	gene_id "ENSMUSG00000038453.18"; transcript_id "ENSMUSG00000038453.18_tx_67"; exon_id "chr11_97423848_97424038_-"; exonnum "8"; txlen "6551";
chr11	ENSEMBL_gcm37	exon	97423848	97424038	1.55288859902641	-	.	gene_id "ENSMUSG00000038453.18"; transcript_id "ENSMUSG00000038453.18_tx_73"; exon_id "chr11_97423848_97424038_-"; exonnum "10"; txlen "7492";
chr11	ENSEMBL_gcm37	exon	97423848	97424038	1.53261054453606	-	.	gene_id "ENSMUSG00000038453.18"; transcript_id "ENSMUSG00000038453.18_tx_75"; exon_id "chr11_97423848_97424038_-"; exonnum "8"; txlen "7229";
chr11	ENSEMBL_gcm37	exon	97423848	97424038	0.593272755011339	-	.	gene_id "ENSMUSG00000038453.18"; transcript_id "ENSMUSG00000038453.18_tx_77"; exon_id "chr11_97423848_97424038_-"; exonnum "12"; txlen "7654";
chr11	ENSEMBL_gcm37	exon	97423848	97424038	0.316202858831041	-	.	gene_id "ENSMUSG00000038453.18"; transcript_id "ENSMUSG00000038453.18_tx_78"; exon_id "chr11_97423848_97424038_-"; exonnum "12"; txlen "7681";
chr11	HAVANA	exon	97424291	97424334	0	-	.	gene_id "ENSMUSG00000038453.18"; transcript_id "ENSMUST00000238233.2"; gene_type "protein_coding"; gene_name "Srcin1"; transcript_type "protein_coding"; transcript_name "Srcin1-208"; exon_number 5; exon_id "ENSMUSE00000286181.2"; level 2; protein_id "ENSMUSP00000158656.2"; mgi_id "MGI:1933179"; tag "CAGE_supported_TSS"; tag "inferred_transcript_model"; tag "basic"; tag "appris_alternative_2"; havana_gene "OTTMUSG00000002720.1"; havana_transcript "OTTMUST00000181784.1";
chr11	HAVANA	CDS	97424291	97424334	0	-	1	gene_id "ENSMUSG00000038453.18"; transcript_id "ENSMUST00000238233.2"; gene_type "protein_coding"; gene_name "Srcin1"; transcript_type "protein_coding"; transcript_name "Srcin1-208"; exon_number 5; exon_id "ENSMUSE00000286181.2"; level 2; protein_id "ENSMUSP00000158656.2"; mgi_id "MGI:1933179"; tag "CAGE_supported_TSS"; tag "inferred_transcript_model"; tag "basic"; tag "appris_alternative_2"; havana_gene "OTTMUSG00000002720.1"; havana_transcript "OTTMUST00000181784.1";
chr11	HAVANA	exon	97424291	97424334	0	-	.	gene_id "ENSMUSG00000038453.18"; transcript_id "ENSMUST00000107596.9"; gene_type "protein_coding"; gene_name "Srcin1"; transcript_type "protein_coding"; transcript_name "Srcin1-203"; exon_number 10; exon_id "ENSMUSE00000286181.2"; level 2; protein_id "ENSMUSP00000103222.3"; transcript_support_level "1"; mgi_id "MGI:1933179"; tag "basic"; tag "appris_principal_2"; tag "CCDS"; ccdsid "CCDS36294.1"; havana_gene "OTTMUSG00000002720.1"; havana_transcript "OTTMUST00000005390.1";
chr11	HAVANA	CDS	97424291	97424334	0	-	1	gene_id "ENSMUSG00000038453.18"; transcript_id "ENSMUST00000107596.9"; gene_type "protein_coding"; gene_name "Srcin1"; transcript_type "protein_coding"; transcript_name "Srcin1-203"; exon_number 10; exon_id "ENSMUSE00000286181.2"; level 2; protein_id "ENSMUSP00000103222.3"; transcript_support_level "1"; mgi_id "MGI:1933179"; tag "basic"; tag "appris_principal_2"; tag "CCDS"; ccdsid "CCDS36294.1"; havana_gene "OTTMUSG00000002720.1"; havana_transcript "OTTMUST00000005390.1";
chr11	HAVANA	exon	97424291	97424334	0	-	.	gene_id "ENSMUSG00000038453.18"; transcript_id "ENSMUST00000238314.2"; gene_type "protein_coding"; gene_name "Srcin1"; transcript_type "protein_coding"; transcript_name "Srcin1-209"; exon_number 9; exon_id "ENSMUSE00000286181.2"; level 2; protein_id "ENSMUSP00000158711.2"; mgi_id "MGI:1933179"; tag "inferred_transcript_model"; tag "basic"; tag "appris_alternative_2"; havana_gene "OTTMUSG00000002720.1"; havana_transcript "OTTMUST00000181785.1";
chr11	HAVANA	CDS	97424291	97424334	0	-	1	gene_id "ENSMUSG00000038453.18"; transcript_id "ENSMUST00000238314.2"; gene_type "protein_coding"; gene_name "Srcin1"; transcript_type "protein_coding"; transcript_name "Srcin1-209"; exon_number 9; exon_id "ENSMUSE00000286181.2"; level 2; protein_id "ENSMUSP00000158711.2"; mgi_id "MGI:1933179"; tag "inferred_transcript_model"; tag "basic"; tag "appris_alternative_2"; havana_gene "OTTMUSG00000002720.1"; havana_transcript "OTTMUST00000181785.1";
chr11	HAVANA	exon	97424291	97424334	0	-	.	gene_id "ENSMUSG00000038453.18"; transcript_id "ENSMUST00000107593.8"; gene_type "protein_coding"; gene_name "Srcin1"; transcript_type "protein_coding"; transcript_name "Srcin1-202"; exon_number 9; exon_id "ENSMUSE00000286181.2"; level 2; protein_id "ENSMUSP00000103219.2"; transcript_support_level "5"; mgi_id "MGI:1933179"; tag "basic"; tag "appris_alternative_2"; havana_gene "OTTMUSG00000002720.1"; havana_transcript "OTTMUST00000014160.1";
chr11	HAVANA	CDS	97424291	97424334	0	-	1	gene_id "ENSMUSG00000038453.18"; transcript_id "ENSMUST00000107593.8"; gene_type "protein_coding"; gene_name "Srcin1"; transcript_type "protein_coding"; transcript_name "Srcin1-202"; exon_number 9; exon_id "ENSMUSE00000286181.2"; level 2; protein_id "ENSMUSP00000103219.2"; transcript_support_level "5"; mgi_id "MGI:1933179"; tag "basic"; tag "appris_alternative_2"; havana_gene "OTTMUSG00000002720.1"; havana_transcript "OTTMUST00000014160.1";
chr11	HAVANA	exon	97424291	97424334	0	-	.	gene_id "ENSMUSG00000038453.18"; transcript_id "ENSMUST00000107590.9"; gene_type "protein_coding"; gene_name "Srcin1"; transcript_type "protein_coding"; transcript_name "Srcin1-201"; exon_number 9; exon_id "ENSMUSE00000286181.2"; level 2; protein_id "ENSMUSP00000103216.2"; transcript_support_level "5"; mgi_id "MGI:1933179"; tag "not_organism_supported"; tag "basic"; tag "appris_alternative_2"; havana_gene "OTTMUSG00000002720.1"; havana_transcript "OTTMUST00000005391.1";
chr11	HAVANA	CDS	97424291	97424334	0	-	1	gene_id "ENSMUSG00000038453.18"; transcript_id "ENSMUST00000107590.9"; gene_type "protein_coding"; gene_name "Srcin1"; transcript_type "protein_coding"; transcript_name "Srcin1-201"; exon_number 9; exon_id "ENSMUSE00000286181.2"; level 2; protein_id "ENSMUSP00000103216.2"; transcript_support_level "5"; mgi_id "MGI:1933179"; tag "not_organism_supported"; tag "basic"; tag "appris_alternative_2"; havana_gene "OTTMUSG00000002720.1"; havana_transcript "OTTMUST00000005391.1";
chr11	HAVANA	exon	97424291	97424334	0	-	.	gene_id "ENSMUSG00000038453.18"; transcript_id "ENSMUST00000238597.2"; gene_type "protein_coding"; gene_name "Srcin1"; transcript_type "protein_coding"; transcript_name "Srcin1-211"; exon_number 9; exon_id "ENSMUSE00000286181.2"; level 2; protein_id "ENSMUSP00000158716.2"; mgi_id "MGI:1933179"; tag "inferred_transcript_model"; tag "basic"; tag "appris_alternative_2"; havana_gene "OTTMUSG00000002720.1"; havana_transcript "OTTMUST00000181786.1";
chr11	HAVANA	CDS	97424291	97424334	0	-	1	gene_id "ENSMUSG00000038453.18"; transcript_id "ENSMUST00000238597.2"; gene_type "protein_coding"; gene_name "Srcin1"; transcript_type "protein_coding"; transcript_name "Srcin1-211"; exon_number 9; exon_id "ENSMUSE00000286181.2"; level 2; protein_id "ENSMUSP00000158716.2"; mgi_id "MGI:1933179"; tag "inferred_transcript_model"; tag "basic"; tag "appris_alternative_2"; havana_gene "OTTMUSG00000002720.1"; havana_transcript "OTTMUST00000181786.1";
chr11	HAVANA	exon	97424291	97424334	0	-	.	gene_id "ENSMUSG00000038453.18"; transcript_id "ENSMUST00000238342.2"; gene_type "protein_coding"; gene_name "Srcin1"; transcript_type "protein_coding"; transcript_name "Srcin1-210"; exon_number 9; exon_id "ENSMUSE00000286181.2"; level 2; protein_id "ENSMUSP00000158676.2"; mgi_id "MGI:1933179"; tag "inferred_transcript_model"; tag "basic"; tag "Ensembl_canonical"; tag "GENCODE_Primary"; tag "appris_alternative_2"; havana_gene "OTTMUSG00000002720.1"; havana_transcript "OTTMUST00000181787.1";
chr11	HAVANA	CDS	97424291	97424334	0	-	1	gene_id "ENSMUSG00000038453.18"; transcript_id "ENSMUST00000238342.2"; gene_type "protein_coding"; gene_name "Srcin1"; transcript_type "protein_coding"; transcript_name "Srcin1-210"; exon_number 9; exon_id "ENSMUSE00000286181.2"; level 2; protein_id "ENSMUSP00000158676.2"; mgi_id "MGI:1933179"; tag "inferred_transcript_model"; tag "basic"; tag "Ensembl_canonical"; tag "GENCODE_Primary"; tag "appris_alternative_2"; havana_gene "OTTMUSG00000002720.1"; havana_transcript "OTTMUST00000181787.1";
chr11	ENSEMBL_gcm37	exon	97424291	97424334	40.8648292196801	-	.	gene_id "ENSMUSG00000038453.18"; transcript_id "ENSMUSG00000038453.18_tx_11"; exon_id "chr11_97424291_97424334_-"; exonnum "8"; txlen "6566";
chr11	ENSEMBL_gcm37	exon	97424291	97424334	36.8184565950441	-	.	gene_id "ENSMUSG00000038453.18"; transcript_id "ENSMUSG00000038453.18_tx_12"; exon_id "chr11_97424291_97424334_-"; exonnum "8"; txlen "6689";
chr11	ENSEMBL_gcm37	exon	97424291	97424334	31.5604854122394	-	.	gene_id "ENSMUSG00000038453.18"; transcript_id "ENSMUSG00000038453.18_tx_21"; exon_id "chr11_97424291_97424334_-"; exonnum "8"; txlen "3334";
chr11	ENSEMBL_gcm37	exon	97424291	97424334	27.4467706803739	-	.	gene_id "ENSMUSG00000038453.18"; transcript_id "ENSMUSG00000038453.18_tx_24"; exon_id "chr11_97424291_97424334_-"; exonnum "8"; txlen "3457";
chr11	ENSEMBL_gcm37	exon	97424291	97424334	4.09954597609237	-	.	gene_id "ENSMUSG00000038453.18"; transcript_id "ENSMUSG00000038453.18_tx_49"; exon_id "chr11_97424291_97424334_-"; exonnum "7"; txlen "6665";
chr11	ENSEMBL_gcm37	exon	97424291	97424334	2.54049204916504	-	.	gene_id "ENSMUSG00000038453.18"; transcript_id "ENSMUSG00000038453.18_tx_61"; exon_id "chr11_97424291_97424334_-"; exonnum "7"; txlen "6542";
chr11	ENSEMBL_gcm37	exon	97424291	97424334	2.24036509159978	-	.	gene_id "ENSMUSG00000038453.18"; transcript_id "ENSMUSG00000038453.18_tx_64"; exon_id "chr11_97424291_97424334_-"; exonnum "8"; txlen "7468";
chr11	ENSEMBL_gcm37	exon	97424291	97424334	2.0575677632834	-	.	gene_id "ENSMUSG00000038453.18"; transcript_id "ENSMUSG00000038453.18_tx_67"; exon_id "chr11_97424291_97424334_-"; exonnum "7"; txlen "6551";
chr11	ENSEMBL_gcm37	exon	97424291	97424334	1.55288859902641	-	.	gene_id "ENSMUSG00000038453.18"; transcript_id "ENSMUSG00000038453.18_tx_73"; exon_id "chr11_97424291_97424334_-"; exonnum "9"; txlen "7492";
chr11	ENSEMBL_gcm37	exon	97424291	97424334	1.53261054453606	-	.	gene_id "ENSMUSG00000038453.18"; transcript_id "ENSMUSG00000038453.18_tx_75"; exon_id "chr11_97424291_97424334_-"; exonnum "7"; txlen "7229";
chr11	ENSEMBL_gcm37	exon	97424291	97424334	0.593272755011339	-	.	gene_id "ENSMUSG00000038453.18"; transcript_id "ENSMUSG00000038453.18_tx_77"; exon_id "chr11_97424291_97424334_-"; exonnum "11"; txlen "7654";
chr11	ENSEMBL_gcm37	exon	97424291	97424334	0.316202858831041	-	.	gene_id "ENSMUSG00000038453.18"; transcript_id "ENSMUSG00000038453.18_tx_78"; exon_id "chr11_97424291_97424334_-"; exonnum "11"; txlen "7681";
chr11	HAVANA	exon	97424578	97424670	0	-	.	gene_id "ENSMUSG00000038453.18"; transcript_id "ENSMUST00000238233.2"; gene_type "protein_coding"; gene_name "Srcin1"; transcript_type "protein_coding"; transcript_name "Srcin1-208"; exon_number 4; exon_id "ENSMUSE00000286189.2"; level 2; protein_id "ENSMUSP00000158656.2"; mgi_id "MGI:1933179"; tag "CAGE_supported_TSS"; tag "inferred_transcript_model"; tag "basic"; tag "appris_alternative_2"; havana_gene "OTTMUSG00000002720.1"; havana_transcript "OTTMUST00000181784.1";
chr11	HAVANA	CDS	97424578	97424670	0	-	1	gene_id "ENSMUSG00000038453.18"; transcript_id "ENSMUST00000238233.2"; gene_type "protein_coding"; gene_name "Srcin1"; transcript_type "protein_coding"; transcript_name "Srcin1-208"; exon_number 4; exon_id "ENSMUSE00000286189.2"; level 2; protein_id "ENSMUSP00000158656.2"; mgi_id "MGI:1933179"; tag "CAGE_supported_TSS"; tag "inferred_transcript_model"; tag "basic"; tag "appris_alternative_2"; havana_gene "OTTMUSG00000002720.1"; havana_transcript "OTTMUST00000181784.1";
chr11	HAVANA	exon	97424578	97424670	0	-	.	gene_id "ENSMUSG00000038453.18"; transcript_id "ENSMUST00000107596.9"; gene_type "protein_coding"; gene_name "Srcin1"; transcript_type "protein_coding"; transcript_name "Srcin1-203"; exon_number 9; exon_id "ENSMUSE00000286189.2"; level 2; protein_id "ENSMUSP00000103222.3"; transcript_support_level "1"; mgi_id "MGI:1933179"; tag "basic"; tag "appris_principal_2"; tag "CCDS"; ccdsid "CCDS36294.1"; havana_gene "OTTMUSG00000002720.1"; havana_transcript "OTTMUST00000005390.1";
chr11	HAVANA	CDS	97424578	97424670	0	-	1	gene_id "ENSMUSG00000038453.18"; transcript_id "ENSMUST00000107596.9"; gene_type "protein_coding"; gene_name "Srcin1"; transcript_type "protein_coding"; transcript_name "Srcin1-203"; exon_number 9; exon_id "ENSMUSE00000286189.2"; level 2; protein_id "ENSMUSP00000103222.3"; transcript_support_level "1"; mgi_id "MGI:1933179"; tag "basic"; tag "appris_principal_2"; tag "CCDS"; ccdsid "CCDS36294.1"; havana_gene "OTTMUSG00000002720.1"; havana_transcript "OTTMUST00000005390.1";
chr11	HAVANA	exon	97424578	97424670	0	-	.	gene_id "ENSMUSG00000038453.18"; transcript_id "ENSMUST00000238314.2"; gene_type "protein_coding"; gene_name "Srcin1"; transcript_type "protein_coding"; transcript_name "Srcin1-209"; exon_number 8; exon_id "ENSMUSE00000286189.2"; level 2; protein_id "ENSMUSP00000158711.2"; mgi_id "MGI:1933179"; tag "inferred_transcript_model"; tag "basic"; tag "appris_alternative_2"; havana_gene "OTTMUSG00000002720.1"; havana_transcript "OTTMUST00000181785.1";
chr11	HAVANA	CDS	97424578	97424670	0	-	1	gene_id "ENSMUSG00000038453.18"; transcript_id "ENSMUST00000238314.2"; gene_type "protein_coding"; gene_name "Srcin1"; transcript_type "protein_coding"; transcript_name "Srcin1-209"; exon_number 8; exon_id "ENSMUSE00000286189.2"; level 2; protein_id "ENSMUSP00000158711.2"; mgi_id "MGI:1933179"; tag "inferred_transcript_model"; tag "basic"; tag "appris_alternative_2"; havana_gene "OTTMUSG00000002720.1"; havana_transcript "OTTMUST00000181785.1";
chr11	HAVANA	exon	97424578	97424670	0	-	.	gene_id "ENSMUSG00000038453.18"; transcript_id "ENSMUST00000107593.8"; gene_type "protein_coding"; gene_name "Srcin1"; transcript_type "protein_coding"; transcript_name "Srcin1-202"; exon_number 8; exon_id "ENSMUSE00000286189.2"; level 2; protein_id "ENSMUSP00000103219.2"; transcript_support_level "5"; mgi_id "MGI:1933179"; tag "basic"; tag "appris_alternative_2"; havana_gene "OTTMUSG00000002720.1"; havana_transcript "OTTMUST00000014160.1";
chr11	HAVANA	CDS	97424578	97424670	0	-	1	gene_id "ENSMUSG00000038453.18"; transcript_id "ENSMUST00000107593.8"; gene_type "protein_coding"; gene_name "Srcin1"; transcript_type "protein_coding"; transcript_name "Srcin1-202"; exon_number 8; exon_id "ENSMUSE00000286189.2"; level 2; protein_id "ENSMUSP00000103219.2"; transcript_support_level "5"; mgi_id "MGI:1933179"; tag "basic"; tag "appris_alternative_2"; havana_gene "OTTMUSG00000002720.1"; havana_transcript "OTTMUST00000014160.1";
chr11	HAVANA	exon	97424578	97424670	0	-	.	gene_id "ENSMUSG00000038453.18"; transcript_id "ENSMUST00000107590.9"; gene_type "protein_coding"; gene_name "Srcin1"; transcript_type "protein_coding"; transcript_name "Srcin1-201"; exon_number 8; exon_id "ENSMUSE00000286189.2"; level 2; protein_id "ENSMUSP00000103216.2"; transcript_support_level "5"; mgi_id "MGI:1933179"; tag "not_organism_supported"; tag "basic"; tag "appris_alternative_2"; havana_gene "OTTMUSG00000002720.1"; havana_transcript "OTTMUST00000005391.1";
chr11	HAVANA	CDS	97424578	97424670	0	-	1	gene_id "ENSMUSG00000038453.18"; transcript_id "ENSMUST00000107590.9"; gene_type "protein_coding"; gene_name "Srcin1"; transcript_type "protein_coding"; transcript_name "Srcin1-201"; exon_number 8; exon_id "ENSMUSE00000286189.2"; level 2; protein_id "ENSMUSP00000103216.2"; transcript_support_level "5"; mgi_id "MGI:1933179"; tag "not_organism_supported"; tag "basic"; tag "appris_alternative_2"; havana_gene "OTTMUSG00000002720.1"; havana_transcript "OTTMUST00000005391.1";
chr11	HAVANA	exon	97424578	97424670	0	-	.	gene_id "ENSMUSG00000038453.18"; transcript_id "ENSMUST00000238597.2"; gene_type "protein_coding"; gene_name "Srcin1"; transcript_type "protein_coding"; transcript_name "Srcin1-211"; exon_number 8; exon_id "ENSMUSE00000286189.2"; level 2; protein_id "ENSMUSP00000158716.2"; mgi_id "MGI:1933179"; tag "inferred_transcript_model"; tag "basic"; tag "appris_alternative_2"; havana_gene "OTTMUSG00000002720.1"; havana_transcript "OTTMUST00000181786.1";
chr11	HAVANA	CDS	97424578	97424670	0	-	1	gene_id "ENSMUSG00000038453.18"; transcript_id "ENSMUST00000238597.2"; gene_type "protein_coding"; gene_name "Srcin1"; transcript_type "protein_coding"; transcript_name "Srcin1-211"; exon_number 8; exon_id "ENSMUSE00000286189.2"; level 2; protein_id "ENSMUSP00000158716.2"; mgi_id "MGI:1933179"; tag "inferred_transcript_model"; tag "basic"; tag "appris_alternative_2"; havana_gene "OTTMUSG00000002720.1"; havana_transcript "OTTMUST00000181786.1";
chr11	HAVANA	exon	97424578	97424670	0	-	.	gene_id "ENSMUSG00000038453.18"; transcript_id "ENSMUST00000238342.2"; gene_type "protein_coding"; gene_name "Srcin1"; transcript_type "protein_coding"; transcript_name "Srcin1-210"; exon_number 8; exon_id "ENSMUSE00000286189.2"; level 2; protein_id "ENSMUSP00000158676.2"; mgi_id "MGI:1933179"; tag "inferred_transcript_model"; tag "basic"; tag "Ensembl_canonical"; tag "GENCODE_Primary"; tag "appris_alternative_2"; havana_gene "OTTMUSG00000002720.1"; havana_transcript "OTTMUST00000181787.1";
chr11	HAVANA	CDS	97424578	97424670	0	-	1	gene_id "ENSMUSG00000038453.18"; transcript_id "ENSMUST00000238342.2"; gene_type "protein_coding"; gene_name "Srcin1"; transcript_type "protein_coding"; transcript_name "Srcin1-210"; exon_number 8; exon_id "ENSMUSE00000286189.2"; level 2; protein_id "ENSMUSP00000158676.2"; mgi_id "MGI:1933179"; tag "inferred_transcript_model"; tag "basic"; tag "Ensembl_canonical"; tag "GENCODE_Primary"; tag "appris_alternative_2"; havana_gene "OTTMUSG00000002720.1"; havana_transcript "OTTMUST00000181787.1";
chr11	ENSEMBL_gcm37	exon	97424578	97424670	40.8648292196801	-	.	gene_id "ENSMUSG00000038453.18"; transcript_id "ENSMUSG00000038453.18_tx_11"; exon_id "chr11_97424578_97424670_-"; exonnum "7"; txlen "6566";
chr11	ENSEMBL_gcm37	exon	97424578	97424670	36.8184565950441	-	.	gene_id "ENSMUSG00000038453.18"; transcript_id "ENSMUSG00000038453.18_tx_12"; exon_id "chr11_97424578_97424670_-"; exonnum "7"; txlen "6689";
chr11	ENSEMBL_gcm37	exon	97424578	97424670	31.5604854122394	-	.	gene_id "ENSMUSG00000038453.18"; transcript_id "ENSMUSG00000038453.18_tx_21"; exon_id "chr11_97424578_97424670_-"; exonnum "7"; txlen "3334";
chr11	ENSEMBL_gcm37	exon	97424578	97424670	27.4467706803739	-	.	gene_id "ENSMUSG00000038453.18"; transcript_id "ENSMUSG00000038453.18_tx_24"; exon_id "chr11_97424578_97424670_-"; exonnum "7"; txlen "3457";
chr11	ENSEMBL_gcm37	exon	97424578	97424670	4.09954597609237	-	.	gene_id "ENSMUSG00000038453.18"; transcript_id "ENSMUSG00000038453.18_tx_49"; exon_id "chr11_97424578_97424670_-"; exonnum "6"; txlen "6665";
chr11	ENSEMBL_gcm37	exon	97424578	97424670	2.54049204916504	-	.	gene_id "ENSMUSG00000038453.18"; transcript_id "ENSMUSG00000038453.18_tx_61"; exon_id "chr11_97424578_97424670_-"; exonnum "6"; txlen "6542";
chr11	ENSEMBL_gcm37	exon	97424578	97424670	2.24036509159978	-	.	gene_id "ENSMUSG00000038453.18"; transcript_id "ENSMUSG00000038453.18_tx_64"; exon_id "chr11_97424578_97424670_-"; exonnum "7"; txlen "7468";
chr11	ENSEMBL_gcm37	exon	97424578	97424670	2.0575677632834	-	.	gene_id "ENSMUSG00000038453.18"; transcript_id "ENSMUSG00000038453.18_tx_67"; exon_id "chr11_97424578_97424670_-"; exonnum "6"; txlen "6551";
chr11	ENSEMBL_gcm37	exon	97424578	97424670	1.55288859902641	-	.	gene_id "ENSMUSG00000038453.18"; transcript_id "ENSMUSG00000038453.18_tx_73"; exon_id "chr11_97424578_97424670_-"; exonnum "8"; txlen "7492";
chr11	ENSEMBL_gcm37	exon	97424578	97424670	1.53261054453606	-	.	gene_id "ENSMUSG00000038453.18"; transcript_id "ENSMUSG00000038453.18_tx_75"; exon_id "chr11_97424578_97424670_-"; exonnum "6"; txlen "7229";
chr11	ENSEMBL_gcm37	exon	97424578	97424670	0.593272755011339	-	.	gene_id "ENSMUSG00000038453.18"; transcript_id "ENSMUSG00000038453.18_tx_77"; exon_id "chr11_97424578_97424670_-"; exonnum "10"; txlen "7654";
chr11	ENSEMBL_gcm37	exon	97424578	97424670	0.316202858831041	-	.	gene_id "ENSMUSG00000038453.18"; transcript_id "ENSMUSG00000038453.18_tx_78"; exon_id "chr11_97424578_97424670_-"; exonnum "10"; txlen "7681";
chr11	HAVANA	exon	97425257	97426119	0	-	.	gene_id "ENSMUSG00000038453.18"; transcript_id "ENSMUST00000238233.2"; gene_type "protein_coding"; gene_name "Srcin1"; transcript_type "protein_coding"; transcript_name "Srcin1-208"; exon_number 3; exon_id "ENSMUSE00000892615.2"; level 2; protein_id "ENSMUSP00000158656.2"; mgi_id "MGI:1933179"; tag "CAGE_supported_TSS"; tag "inferred_transcript_model"; tag "basic"; tag "appris_alternative_2"; havana_gene "OTTMUSG00000002720.1"; havana_transcript "OTTMUST00000181784.1";
chr11	HAVANA	CDS	97425257	97426119	0	-	0	gene_id "ENSMUSG00000038453.18"; transcript_id "ENSMUST00000238233.2"; gene_type "protein_coding"; gene_name "Srcin1"; transcript_type "protein_coding"; transcript_name "Srcin1-208"; exon_number 3; exon_id "ENSMUSE00000892615.2"; level 2; protein_id "ENSMUSP00000158656.2"; mgi_id "MGI:1933179"; tag "CAGE_supported_TSS"; tag "inferred_transcript_model"; tag "basic"; tag "appris_alternative_2"; havana_gene "OTTMUSG00000002720.1"; havana_transcript "OTTMUST00000181784.1";
chr11	HAVANA	exon	97425257	97426119	0	-	.	gene_id "ENSMUSG00000038453.18"; transcript_id "ENSMUST00000107596.9"; gene_type "protein_coding"; gene_name "Srcin1"; transcript_type "protein_coding"; transcript_name "Srcin1-203"; exon_number 8; exon_id "ENSMUSE00000892615.2"; level 2; protein_id "ENSMUSP00000103222.3"; transcript_support_level "1"; mgi_id "MGI:1933179"; tag "basic"; tag "appris_principal_2"; tag "CCDS"; ccdsid "CCDS36294.1"; havana_gene "OTTMUSG00000002720.1"; havana_transcript "OTTMUST00000005390.1";
chr11	HAVANA	CDS	97425257	97426119	0	-	0	gene_id "ENSMUSG00000038453.18"; transcript_id "ENSMUST00000107596.9"; gene_type "protein_coding"; gene_name "Srcin1"; transcript_type "protein_coding"; transcript_name "Srcin1-203"; exon_number 8; exon_id "ENSMUSE00000892615.2"; level 2; protein_id "ENSMUSP00000103222.3"; transcript_support_level "1"; mgi_id "MGI:1933179"; tag "basic"; tag "appris_principal_2"; tag "CCDS"; ccdsid "CCDS36294.1"; havana_gene "OTTMUSG00000002720.1"; havana_transcript "OTTMUST00000005390.1";
chr11	HAVANA	exon	97425257	97426119	0	-	.	gene_id "ENSMUSG00000038453.18"; transcript_id "ENSMUST00000238314.2"; gene_type "protein_coding"; gene_name "Srcin1"; transcript_type "protein_coding"; transcript_name "Srcin1-209"; exon_number 7; exon_id "ENSMUSE00000892615.2"; level 2; protein_id "ENSMUSP00000158711.2"; mgi_id "MGI:1933179"; tag "inferred_transcript_model"; tag "basic"; tag "appris_alternative_2"; havana_gene "OTTMUSG00000002720.1"; havana_transcript "OTTMUST00000181785.1";
chr11	HAVANA	CDS	97425257	97426119	0	-	0	gene_id "ENSMUSG00000038453.18"; transcript_id "ENSMUST00000238314.2"; gene_type "protein_coding"; gene_name "Srcin1"; transcript_type "protein_coding"; transcript_name "Srcin1-209"; exon_number 7; exon_id "ENSMUSE00000892615.2"; level 2; protein_id "ENSMUSP00000158711.2"; mgi_id "MGI:1933179"; tag "inferred_transcript_model"; tag "basic"; tag "appris_alternative_2"; havana_gene "OTTMUSG00000002720.1"; havana_transcript "OTTMUST00000181785.1";
chr11	HAVANA	exon	97425257	97426119	0	-	.	gene_id "ENSMUSG00000038453.18"; transcript_id "ENSMUST00000107593.8"; gene_type "protein_coding"; gene_name "Srcin1"; transcript_type "protein_coding"; transcript_name "Srcin1-202"; exon_number 7; exon_id "ENSMUSE00000892615.2"; level 2; protein_id "ENSMUSP00000103219.2"; transcript_support_level "5"; mgi_id "MGI:1933179"; tag "basic"; tag "appris_alternative_2"; havana_gene "OTTMUSG00000002720.1"; havana_transcript "OTTMUST00000014160.1";
chr11	HAVANA	CDS	97425257	97426119	0	-	0	gene_id "ENSMUSG00000038453.18"; transcript_id "ENSMUST00000107593.8"; gene_type "protein_coding"; gene_name "Srcin1"; transcript_type "protein_coding"; transcript_name "Srcin1-202"; exon_number 7; exon_id "ENSMUSE00000892615.2"; level 2; protein_id "ENSMUSP00000103219.2"; transcript_support_level "5"; mgi_id "MGI:1933179"; tag "basic"; tag "appris_alternative_2"; havana_gene "OTTMUSG00000002720.1"; havana_transcript "OTTMUST00000014160.1";
chr11	HAVANA	exon	97425257	97426119	0	-	.	gene_id "ENSMUSG00000038453.18"; transcript_id "ENSMUST00000107590.9"; gene_type "protein_coding"; gene_name "Srcin1"; transcript_type "protein_coding"; transcript_name "Srcin1-201"; exon_number 7; exon_id "ENSMUSE00000892615.2"; level 2; protein_id "ENSMUSP00000103216.2"; transcript_support_level "5"; mgi_id "MGI:1933179"; tag "not_organism_supported"; tag "basic"; tag "appris_alternative_2"; havana_gene "OTTMUSG00000002720.1"; havana_transcript "OTTMUST00000005391.1";
chr11	HAVANA	CDS	97425257	97426119	0	-	0	gene_id "ENSMUSG00000038453.18"; transcript_id "ENSMUST00000107590.9"; gene_type "protein_coding"; gene_name "Srcin1"; transcript_type "protein_coding"; transcript_name "Srcin1-201"; exon_number 7; exon_id "ENSMUSE00000892615.2"; level 2; protein_id "ENSMUSP00000103216.2"; transcript_support_level "5"; mgi_id "MGI:1933179"; tag "not_organism_supported"; tag "basic"; tag "appris_alternative_2"; havana_gene "OTTMUSG00000002720.1"; havana_transcript "OTTMUST00000005391.1";
chr11	HAVANA	exon	97425257	97426119	0	-	.	gene_id "ENSMUSG00000038453.18"; transcript_id "ENSMUST00000238597.2"; gene_type "protein_coding"; gene_name "Srcin1"; transcript_type "protein_coding"; transcript_name "Srcin1-211"; exon_number 7; exon_id "ENSMUSE00000892615.2"; level 2; protein_id "ENSMUSP00000158716.2"; mgi_id "MGI:1933179"; tag "inferred_transcript_model"; tag "basic"; tag "appris_alternative_2"; havana_gene "OTTMUSG00000002720.1"; havana_transcript "OTTMUST00000181786.1";
chr11	HAVANA	CDS	97425257	97426119	0	-	0	gene_id "ENSMUSG00000038453.18"; transcript_id "ENSMUST00000238597.2"; gene_type "protein_coding"; gene_name "Srcin1"; transcript_type "protein_coding"; transcript_name "Srcin1-211"; exon_number 7; exon_id "ENSMUSE00000892615.2"; level 2; protein_id "ENSMUSP00000158716.2"; mgi_id "MGI:1933179"; tag "inferred_transcript_model"; tag "basic"; tag "appris_alternative_2"; havana_gene "OTTMUSG00000002720.1"; havana_transcript "OTTMUST00000181786.1";
chr11	HAVANA	exon	97425257	97426119	0	-	.	gene_id "ENSMUSG00000038453.18"; transcript_id "ENSMUST00000238342.2"; gene_type "protein_coding"; gene_name "Srcin1"; transcript_type "protein_coding"; transcript_name "Srcin1-210"; exon_number 7; exon_id "ENSMUSE00000892615.2"; level 2; protein_id "ENSMUSP00000158676.2"; mgi_id "MGI:1933179"; tag "inferred_transcript_model"; tag "basic"; tag "Ensembl_canonical"; tag "GENCODE_Primary"; tag "appris_alternative_2"; havana_gene "OTTMUSG00000002720.1"; havana_transcript "OTTMUST00000181787.1";
chr11	HAVANA	CDS	97425257	97426119	0	-	0	gene_id "ENSMUSG00000038453.18"; transcript_id "ENSMUST00000238342.2"; gene_type "protein_coding"; gene_name "Srcin1"; transcript_type "protein_coding"; transcript_name "Srcin1-210"; exon_number 7; exon_id "ENSMUSE00000892615.2"; level 2; protein_id "ENSMUSP00000158676.2"; mgi_id "MGI:1933179"; tag "inferred_transcript_model"; tag "basic"; tag "Ensembl_canonical"; tag "GENCODE_Primary"; tag "appris_alternative_2"; havana_gene "OTTMUSG00000002720.1"; havana_transcript "OTTMUST00000181787.1";
chr11	ENSEMBL_gcm37	exon	97425257	97426119	40.8648292196801	-	.	gene_id "ENSMUSG00000038453.18"; transcript_id "ENSMUSG00000038453.18_tx_11"; exon_id "chr11_97425257_97426119_-"; exonnum "6"; txlen "6566";
chr11	ENSEMBL_gcm37	exon	97425257	97426119	36.8184565950441	-	.	gene_id "ENSMUSG00000038453.18"; transcript_id "ENSMUSG00000038453.18_tx_12"; exon_id "chr11_97425257_97426119_-"; exonnum "6"; txlen "6689";
chr11	ENSEMBL_gcm37	exon	97425257	97426119	31.5604854122394	-	.	gene_id "ENSMUSG00000038453.18"; transcript_id "ENSMUSG00000038453.18_tx_21"; exon_id "chr11_97425257_97426119_-"; exonnum "6"; txlen "3334";
chr11	ENSEMBL_gcm37	exon	97425257	97426119	27.4467706803739	-	.	gene_id "ENSMUSG00000038453.18"; transcript_id "ENSMUSG00000038453.18_tx_24"; exon_id "chr11_97425257_97426119_-"; exonnum "6"; txlen "3457";
chr11	ENSEMBL_gcm37	exon	97425257	97426119	4.09954597609237	-	.	gene_id "ENSMUSG00000038453.18"; transcript_id "ENSMUSG00000038453.18_tx_49"; exon_id "chr11_97425257_97426119_-"; exonnum "5"; txlen "6665";
chr11	ENSEMBL_gcm37	exon	97425257	97426119	2.54049204916504	-	.	gene_id "ENSMUSG00000038453.18"; transcript_id "ENSMUSG00000038453.18_tx_61"; exon_id "chr11_97425257_97426119_-"; exonnum "5"; txlen "6542";
chr11	ENSEMBL_gcm37	exon	97425257	97426119	2.24036509159978	-	.	gene_id "ENSMUSG00000038453.18"; transcript_id "ENSMUSG00000038453.18_tx_64"; exon_id "chr11_97425257_97426119_-"; exonnum "6"; txlen "7468";
chr11	ENSEMBL_gcm37	exon	97425257	97426119	2.0575677632834	-	.	gene_id "ENSMUSG00000038453.18"; transcript_id "ENSMUSG00000038453.18_tx_67"; exon_id "chr11_97425257_97426119_-"; exonnum "5"; txlen "6551";
chr11	ENSEMBL_gcm37	exon	97425257	97426119	1.55288859902641	-	.	gene_id "ENSMUSG00000038453.18"; transcript_id "ENSMUSG00000038453.18_tx_73"; exon_id "chr11_97425257_97426119_-"; exonnum "7"; txlen "7492";
chr11	ENSEMBL_gcm37	exon	97425257	97426119	1.53261054453606	-	.	gene_id "ENSMUSG00000038453.18"; transcript_id "ENSMUSG00000038453.18_tx_75"; exon_id "chr11_97425257_97426119_-"; exonnum "5"; txlen "7229";
chr11	ENSEMBL_gcm37	exon	97425257	97426119	0.593272755011339	-	.	gene_id "ENSMUSG00000038453.18"; transcript_id "ENSMUSG00000038453.18_tx_77"; exon_id "chr11_97425257_97426119_-"; exonnum "9"; txlen "7654";
chr11	ENSEMBL_gcm37	exon	97425257	97426119	0.316202858831041	-	.	gene_id "ENSMUSG00000038453.18"; transcript_id "ENSMUSG00000038453.18_tx_78"; exon_id "chr11_97425257_97426119_-"; exonnum "9"; txlen "7681";
chr11	HAVANA	exon	97425713	97426119	0	-	.	gene_id "ENSMUSG00000038453.18"; transcript_id "ENSMUST00000126287.2"; gene_type "protein_coding"; gene_name "Srcin1"; transcript_type "protein_coding"; transcript_name "Srcin1-204"; exon_number 7; exon_id "ENSMUSE00000730027.2"; level 2; protein_id "ENSMUSP00000116444.2"; transcript_support_level "5"; mgi_id "MGI:1933179"; tag "mRNA_end_NF"; tag "cds_end_NF"; havana_gene "OTTMUSG00000002720.1"; havana_transcript "OTTMUST00000005392.1";
chr11	HAVANA	CDS	97425713	97426119	0	-	0	gene_id "ENSMUSG00000038453.18"; transcript_id "ENSMUST00000126287.2"; gene_type "protein_coding"; gene_name "Srcin1"; transcript_type "protein_coding"; transcript_name "Srcin1-204"; exon_number 7; exon_id "ENSMUSE00000730027.2"; level 2; protein_id "ENSMUSP00000116444.2"; transcript_support_level "5"; mgi_id "MGI:1933179"; tag "mRNA_end_NF"; tag "cds_end_NF"; havana_gene "OTTMUSG00000002720.1"; havana_transcript "OTTMUST00000005392.1";
chr11	HAVANA	transcript	97425713	97464755	0	-	.	gene_id "ENSMUSG00000038453.18"; transcript_id "ENSMUST00000126287.2"; gene_type "protein_coding"; gene_name "Srcin1"; transcript_type "protein_coding"; transcript_name "Srcin1-204"; level 2; protein_id "ENSMUSP00000116444.2"; transcript_support_level "5"; mgi_id "MGI:1933179"; tag "mRNA_end_NF"; tag "cds_end_NF"; havana_gene "OTTMUSG00000002720.1"; havana_transcript "OTTMUST00000005392.1";
chr11	sragcm37_mid	exon	97426533	97426653	2.0575677632834	-	.	gene_id "ENSMUSG00000038453.18"; transcript_id "ENSMUSG00000038453.18_tx_67"; exon_id "chr11_97426533_97426653_-"; exonnum "4"; txlen "6551";
chr11	sragcm37_mid	exon	97426533	97426653	0.316202858831041	-	.	gene_id "ENSMUSG00000038453.18"; transcript_id "ENSMUSG00000038453.18_tx_78"; exon_id "chr11_97426533_97426653_-"; exonnum "8"; txlen "7681";
chr11	HAVANA	exon	97426560	97426653	0	-	.	gene_id "ENSMUSG00000038453.18"; transcript_id "ENSMUST00000238233.2"; gene_type "protein_coding"; gene_name "Srcin1"; transcript_type "protein_coding"; transcript_name "Srcin1-208"; exon_number 2; exon_id "ENSMUSE00000286220.2"; level 2; protein_id "ENSMUSP00000158656.2"; mgi_id "MGI:1933179"; tag "CAGE_supported_TSS"; tag "inferred_transcript_model"; tag "basic"; tag "appris_alternative_2"; havana_gene "OTTMUSG00000002720.1"; havana_transcript "OTTMUST00000181784.1";
chr11	HAVANA	CDS	97426560	97426653	0	-	1	gene_id "ENSMUSG00000038453.18"; transcript_id "ENSMUST00000238233.2"; gene_type "protein_coding"; gene_name "Srcin1"; transcript_type "protein_coding"; transcript_name "Srcin1-208"; exon_number 2; exon_id "ENSMUSE00000286220.2"; level 2; protein_id "ENSMUSP00000158656.2"; mgi_id "MGI:1933179"; tag "CAGE_supported_TSS"; tag "inferred_transcript_model"; tag "basic"; tag "appris_alternative_2"; havana_gene "OTTMUSG00000002720.1"; havana_transcript "OTTMUST00000181784.1";
chr11	HAVANA	exon	97426560	97426653	0	-	.	gene_id "ENSMUSG00000038453.18"; transcript_id "ENSMUST00000107596.9"; gene_type "protein_coding"; gene_name "Srcin1"; transcript_type "protein_coding"; transcript_name "Srcin1-203"; exon_number 7; exon_id "ENSMUSE00000286220.2"; level 2; protein_id "ENSMUSP00000103222.3"; transcript_support_level "1"; mgi_id "MGI:1933179"; tag "basic"; tag "appris_principal_2"; tag "CCDS"; ccdsid "CCDS36294.1"; havana_gene "OTTMUSG00000002720.1"; havana_transcript "OTTMUST00000005390.1";
chr11	HAVANA	CDS	97426560	97426653	0	-	1	gene_id "ENSMUSG00000038453.18"; transcript_id "ENSMUST00000107596.9"; gene_type "protein_coding"; gene_name "Srcin1"; transcript_type "protein_coding"; transcript_name "Srcin1-203"; exon_number 7; exon_id "ENSMUSE00000286220.2"; level 2; protein_id "ENSMUSP00000103222.3"; transcript_support_level "1"; mgi_id "MGI:1933179"; tag "basic"; tag "appris_principal_2"; tag "CCDS"; ccdsid "CCDS36294.1"; havana_gene "OTTMUSG00000002720.1"; havana_transcript "OTTMUST00000005390.1";
chr11	HAVANA	exon	97426560	97426653	0	-	.	gene_id "ENSMUSG00000038453.18"; transcript_id "ENSMUST00000238314.2"; gene_type "protein_coding"; gene_name "Srcin1"; transcript_type "protein_coding"; transcript_name "Srcin1-209"; exon_number 6; exon_id "ENSMUSE00000286220.2"; level 2; protein_id "ENSMUSP00000158711.2"; mgi_id "MGI:1933179"; tag "inferred_transcript_model"; tag "basic"; tag "appris_alternative_2"; havana_gene "OTTMUSG00000002720.1"; havana_transcript "OTTMUST00000181785.1";
chr11	HAVANA	CDS	97426560	97426653	0	-	1	gene_id "ENSMUSG00000038453.18"; transcript_id "ENSMUST00000238314.2"; gene_type "protein_coding"; gene_name "Srcin1"; transcript_type "protein_coding"; transcript_name "Srcin1-209"; exon_number 6; exon_id "ENSMUSE00000286220.2"; level 2; protein_id "ENSMUSP00000158711.2"; mgi_id "MGI:1933179"; tag "inferred_transcript_model"; tag "basic"; tag "appris_alternative_2"; havana_gene "OTTMUSG00000002720.1"; havana_transcript "OTTMUST00000181785.1";
chr11	HAVANA	exon	97426560	97426653	0	-	.	gene_id "ENSMUSG00000038453.18"; transcript_id "ENSMUST00000107593.8"; gene_type "protein_coding"; gene_name "Srcin1"; transcript_type "protein_coding"; transcript_name "Srcin1-202"; exon_number 6; exon_id "ENSMUSE00000286220.2"; level 2; protein_id "ENSMUSP00000103219.2"; transcript_support_level "5"; mgi_id "MGI:1933179"; tag "basic"; tag "appris_alternative_2"; havana_gene "OTTMUSG00000002720.1"; havana_transcript "OTTMUST00000014160.1";
chr11	HAVANA	CDS	97426560	97426653	0	-	1	gene_id "ENSMUSG00000038453.18"; transcript_id "ENSMUST00000107593.8"; gene_type "protein_coding"; gene_name "Srcin1"; transcript_type "protein_coding"; transcript_name "Srcin1-202"; exon_number 6; exon_id "ENSMUSE00000286220.2"; level 2; protein_id "ENSMUSP00000103219.2"; transcript_support_level "5"; mgi_id "MGI:1933179"; tag "basic"; tag "appris_alternative_2"; havana_gene "OTTMUSG00000002720.1"; havana_transcript "OTTMUST00000014160.1";
chr11	HAVANA	exon	97426560	97426653	0	-	.	gene_id "ENSMUSG00000038453.18"; transcript_id "ENSMUST00000107590.9"; gene_type "protein_coding"; gene_name "Srcin1"; transcript_type "protein_coding"; transcript_name "Srcin1-201"; exon_number 6; exon_id "ENSMUSE00000286220.2"; level 2; protein_id "ENSMUSP00000103216.2"; transcript_support_level "5"; mgi_id "MGI:1933179"; tag "not_organism_supported"; tag "basic"; tag "appris_alternative_2"; havana_gene "OTTMUSG00000002720.1"; havana_transcript "OTTMUST00000005391.1";
chr11	HAVANA	CDS	97426560	97426653	0	-	1	gene_id "ENSMUSG00000038453.18"; transcript_id "ENSMUST00000107590.9"; gene_type "protein_coding"; gene_name "Srcin1"; transcript_type "protein_coding"; transcript_name "Srcin1-201"; exon_number 6; exon_id "ENSMUSE00000286220.2"; level 2; protein_id "ENSMUSP00000103216.2"; transcript_support_level "5"; mgi_id "MGI:1933179"; tag "not_organism_supported"; tag "basic"; tag "appris_alternative_2"; havana_gene "OTTMUSG00000002720.1"; havana_transcript "OTTMUST00000005391.1";
chr11	HAVANA	exon	97426560	97426653	0	-	.	gene_id "ENSMUSG00000038453.18"; transcript_id "ENSMUST00000238597.2"; gene_type "protein_coding"; gene_name "Srcin1"; transcript_type "protein_coding"; transcript_name "Srcin1-211"; exon_number 6; exon_id "ENSMUSE00000286220.2"; level 2; protein_id "ENSMUSP00000158716.2"; mgi_id "MGI:1933179"; tag "inferred_transcript_model"; tag "basic"; tag "appris_alternative_2"; havana_gene "OTTMUSG00000002720.1"; havana_transcript "OTTMUST00000181786.1";
chr11	HAVANA	CDS	97426560	97426653	0	-	1	gene_id "ENSMUSG00000038453.18"; transcript_id "ENSMUST00000238597.2"; gene_type "protein_coding"; gene_name "Srcin1"; transcript_type "protein_coding"; transcript_name "Srcin1-211"; exon_number 6; exon_id "ENSMUSE00000286220.2"; level 2; protein_id "ENSMUSP00000158716.2"; mgi_id "MGI:1933179"; tag "inferred_transcript_model"; tag "basic"; tag "appris_alternative_2"; havana_gene "OTTMUSG00000002720.1"; havana_transcript "OTTMUST00000181786.1";
chr11	HAVANA	exon	97426560	97426653	0	-	.	gene_id "ENSMUSG00000038453.18"; transcript_id "ENSMUST00000238342.2"; gene_type "protein_coding"; gene_name "Srcin1"; transcript_type "protein_coding"; transcript_name "Srcin1-210"; exon_number 6; exon_id "ENSMUSE00000286220.2"; level 2; protein_id "ENSMUSP00000158676.2"; mgi_id "MGI:1933179"; tag "inferred_transcript_model"; tag "basic"; tag "Ensembl_canonical"; tag "GENCODE_Primary"; tag "appris_alternative_2"; havana_gene "OTTMUSG00000002720.1"; havana_transcript "OTTMUST00000181787.1";
chr11	HAVANA	CDS	97426560	97426653	0	-	1	gene_id "ENSMUSG00000038453.18"; transcript_id "ENSMUST00000238342.2"; gene_type "protein_coding"; gene_name "Srcin1"; transcript_type "protein_coding"; transcript_name "Srcin1-210"; exon_number 6; exon_id "ENSMUSE00000286220.2"; level 2; protein_id "ENSMUSP00000158676.2"; mgi_id "MGI:1933179"; tag "inferred_transcript_model"; tag "basic"; tag "Ensembl_canonical"; tag "GENCODE_Primary"; tag "appris_alternative_2"; havana_gene "OTTMUSG00000002720.1"; havana_transcript "OTTMUST00000181787.1";
chr11	HAVANA	exon	97426560	97426653	0	-	.	gene_id "ENSMUSG00000038453.18"; transcript_id "ENSMUST00000126287.2"; gene_type "protein_coding"; gene_name "Srcin1"; transcript_type "protein_coding"; transcript_name "Srcin1-204"; exon_number 6; exon_id "ENSMUSE00000286220.2"; level 2; protein_id "ENSMUSP00000116444.2"; transcript_support_level "5"; mgi_id "MGI:1933179"; tag "mRNA_end_NF"; tag "cds_end_NF"; havana_gene "OTTMUSG00000002720.1"; havana_transcript "OTTMUST00000005392.1";
chr11	HAVANA	CDS	97426560	97426653	0	-	1	gene_id "ENSMUSG00000038453.18"; transcript_id "ENSMUST00000126287.2"; gene_type "protein_coding"; gene_name "Srcin1"; transcript_type "protein_coding"; transcript_name "Srcin1-204"; exon_number 6; exon_id "ENSMUSE00000286220.2"; level 2; protein_id "ENSMUSP00000116444.2"; transcript_support_level "5"; mgi_id "MGI:1933179"; tag "mRNA_end_NF"; tag "cds_end_NF"; havana_gene "OTTMUSG00000002720.1"; havana_transcript "OTTMUST00000005392.1";
chr11	ENSEMBL_gcm37	exon	97426560	97426653	40.8648292196801	-	.	gene_id "ENSMUSG00000038453.18"; transcript_id "ENSMUSG00000038453.18_tx_11"; exon_id "chr11_97426560_97426653_-"; exonnum "5"; txlen "6566";
chr11	ENSEMBL_gcm37	exon	97426560	97426653	36.8184565950441	-	.	gene_id "ENSMUSG00000038453.18"; transcript_id "ENSMUSG00000038453.18_tx_12"; exon_id "chr11_97426560_97426653_-"; exonnum "5"; txlen "6689";
chr11	ENSEMBL_gcm37	exon	97426560	97426653	31.5604854122394	-	.	gene_id "ENSMUSG00000038453.18"; transcript_id "ENSMUSG00000038453.18_tx_21"; exon_id "chr11_97426560_97426653_-"; exonnum "5"; txlen "3334";
chr11	ENSEMBL_gcm37	exon	97426560	97426653	27.4467706803739	-	.	gene_id "ENSMUSG00000038453.18"; transcript_id "ENSMUSG00000038453.18_tx_24"; exon_id "chr11_97426560_97426653_-"; exonnum "5"; txlen "3457";
chr11	ENSEMBL_gcm37	exon	97426560	97426653	4.09954597609237	-	.	gene_id "ENSMUSG00000038453.18"; transcript_id "ENSMUSG00000038453.18_tx_49"; exon_id "chr11_97426560_97426653_-"; exonnum "4"; txlen "6665";
chr11	ENSEMBL_gcm37	exon	97426560	97426653	2.54049204916504	-	.	gene_id "ENSMUSG00000038453.18"; transcript_id "ENSMUSG00000038453.18_tx_61"; exon_id "chr11_97426560_97426653_-"; exonnum "4"; txlen "6542";
chr11	ENSEMBL_gcm37	exon	97426560	97426653	2.24036509159978	-	.	gene_id "ENSMUSG00000038453.18"; transcript_id "ENSMUSG00000038453.18_tx_64"; exon_id "chr11_97426560_97426653_-"; exonnum "5"; txlen "7468";
chr11	ENSEMBL_gcm37	exon	97426560	97426653	1.55288859902641	-	.	gene_id "ENSMUSG00000038453.18"; transcript_id "ENSMUSG00000038453.18_tx_73"; exon_id "chr11_97426560_97426653_-"; exonnum "6"; txlen "7492";
chr11	ENSEMBL_gcm37	exon	97426560	97426653	1.53261054453606	-	.	gene_id "ENSMUSG00000038453.18"; transcript_id "ENSMUSG00000038453.18_tx_75"; exon_id "chr11_97426560_97426653_-"; exonnum "4"; txlen "7229";
chr11	ENSEMBL_gcm37	exon	97426560	97426653	0.593272755011339	-	.	gene_id "ENSMUSG00000038453.18"; transcript_id "ENSMUSG00000038453.18_tx_77"; exon_id "chr11_97426560_97426653_-"; exonnum "8"; txlen "7654";
chr11	HAVANA	exon	97427134	97427332	0	-	.	gene_id "ENSMUSG00000038453.18"; transcript_id "ENSMUST00000107596.9"; gene_type "protein_coding"; gene_name "Srcin1"; transcript_type "protein_coding"; transcript_name "Srcin1-203"; exon_number 6; exon_id "ENSMUSE00000286229.2"; level 2; protein_id "ENSMUSP00000103222.3"; transcript_support_level "1"; mgi_id "MGI:1933179"; tag "basic"; tag "appris_principal_2"; tag "CCDS"; ccdsid "CCDS36294.1"; havana_gene "OTTMUSG00000002720.1"; havana_transcript "OTTMUST00000005390.1";
chr11	HAVANA	CDS	97427134	97427332	0	-	2	gene_id "ENSMUSG00000038453.18"; transcript_id "ENSMUST00000107596.9"; gene_type "protein_coding"; gene_name "Srcin1"; transcript_type "protein_coding"; transcript_name "Srcin1-203"; exon_number 6; exon_id "ENSMUSE00000286229.2"; level 2; protein_id "ENSMUSP00000103222.3"; transcript_support_level "1"; mgi_id "MGI:1933179"; tag "basic"; tag "appris_principal_2"; tag "CCDS"; ccdsid "CCDS36294.1"; havana_gene "OTTMUSG00000002720.1"; havana_transcript "OTTMUST00000005390.1";
chr11	HAVANA	exon	97427134	97427332	0	-	.	gene_id "ENSMUSG00000038453.18"; transcript_id "ENSMUST00000238314.2"; gene_type "protein_coding"; gene_name "Srcin1"; transcript_type "protein_coding"; transcript_name "Srcin1-209"; exon_number 5; exon_id "ENSMUSE00000286229.2"; level 2; protein_id "ENSMUSP00000158711.2"; mgi_id "MGI:1933179"; tag "inferred_transcript_model"; tag "basic"; tag "appris_alternative_2"; havana_gene "OTTMUSG00000002720.1"; havana_transcript "OTTMUST00000181785.1";
chr11	HAVANA	CDS	97427134	97427332	0	-	2	gene_id "ENSMUSG00000038453.18"; transcript_id "ENSMUST00000238314.2"; gene_type "protein_coding"; gene_name "Srcin1"; transcript_type "protein_coding"; transcript_name "Srcin1-209"; exon_number 5; exon_id "ENSMUSE00000286229.2"; level 2; protein_id "ENSMUSP00000158711.2"; mgi_id "MGI:1933179"; tag "inferred_transcript_model"; tag "basic"; tag "appris_alternative_2"; havana_gene "OTTMUSG00000002720.1"; havana_transcript "OTTMUST00000181785.1";
chr11	HAVANA	exon	97427134	97427332	0	-	.	gene_id "ENSMUSG00000038453.18"; transcript_id "ENSMUST00000107593.8"; gene_type "protein_coding"; gene_name "Srcin1"; transcript_type "protein_coding"; transcript_name "Srcin1-202"; exon_number 5; exon_id "ENSMUSE00000286229.2"; level 2; protein_id "ENSMUSP00000103219.2"; transcript_support_level "5"; mgi_id "MGI:1933179"; tag "basic"; tag "appris_alternative_2"; havana_gene "OTTMUSG00000002720.1"; havana_transcript "OTTMUST00000014160.1";
chr11	HAVANA	CDS	97427134	97427332	0	-	2	gene_id "ENSMUSG00000038453.18"; transcript_id "ENSMUST00000107593.8"; gene_type "protein_coding"; gene_name "Srcin1"; transcript_type "protein_coding"; transcript_name "Srcin1-202"; exon_number 5; exon_id "ENSMUSE00000286229.2"; level 2; protein_id "ENSMUSP00000103219.2"; transcript_support_level "5"; mgi_id "MGI:1933179"; tag "basic"; tag "appris_alternative_2"; havana_gene "OTTMUSG00000002720.1"; havana_transcript "OTTMUST00000014160.1";
chr11	HAVANA	exon	97427134	97427332	0	-	.	gene_id "ENSMUSG00000038453.18"; transcript_id "ENSMUST00000107590.9"; gene_type "protein_coding"; gene_name "Srcin1"; transcript_type "protein_coding"; transcript_name "Srcin1-201"; exon_number 5; exon_id "ENSMUSE00000286229.2"; level 2; protein_id "ENSMUSP00000103216.2"; transcript_support_level "5"; mgi_id "MGI:1933179"; tag "not_organism_supported"; tag "basic"; tag "appris_alternative_2"; havana_gene "OTTMUSG00000002720.1"; havana_transcript "OTTMUST00000005391.1";
chr11	HAVANA	CDS	97427134	97427332	0	-	2	gene_id "ENSMUSG00000038453.18"; transcript_id "ENSMUST00000107590.9"; gene_type "protein_coding"; gene_name "Srcin1"; transcript_type "protein_coding"; transcript_name "Srcin1-201"; exon_number 5; exon_id "ENSMUSE00000286229.2"; level 2; protein_id "ENSMUSP00000103216.2"; transcript_support_level "5"; mgi_id "MGI:1933179"; tag "not_organism_supported"; tag "basic"; tag "appris_alternative_2"; havana_gene "OTTMUSG00000002720.1"; havana_transcript "OTTMUST00000005391.1";
chr11	HAVANA	exon	97427134	97427332	0	-	.	gene_id "ENSMUSG00000038453.18"; transcript_id "ENSMUST00000238597.2"; gene_type "protein_coding"; gene_name "Srcin1"; transcript_type "protein_coding"; transcript_name "Srcin1-211"; exon_number 5; exon_id "ENSMUSE00000286229.2"; level 2; protein_id "ENSMUSP00000158716.2"; mgi_id "MGI:1933179"; tag "inferred_transcript_model"; tag "basic"; tag "appris_alternative_2"; havana_gene "OTTMUSG00000002720.1"; havana_transcript "OTTMUST00000181786.1";
chr11	HAVANA	CDS	97427134	97427332	0	-	2	gene_id "ENSMUSG00000038453.18"; transcript_id "ENSMUST00000238597.2"; gene_type "protein_coding"; gene_name "Srcin1"; transcript_type "protein_coding"; transcript_name "Srcin1-211"; exon_number 5; exon_id "ENSMUSE00000286229.2"; level 2; protein_id "ENSMUSP00000158716.2"; mgi_id "MGI:1933179"; tag "inferred_transcript_model"; tag "basic"; tag "appris_alternative_2"; havana_gene "OTTMUSG00000002720.1"; havana_transcript "OTTMUST00000181786.1";
chr11	HAVANA	exon	97427134	97427332	0	-	.	gene_id "ENSMUSG00000038453.18"; transcript_id "ENSMUST00000238342.2"; gene_type "protein_coding"; gene_name "Srcin1"; transcript_type "protein_coding"; transcript_name "Srcin1-210"; exon_number 5; exon_id "ENSMUSE00000286229.2"; level 2; protein_id "ENSMUSP00000158676.2"; mgi_id "MGI:1933179"; tag "inferred_transcript_model"; tag "basic"; tag "Ensembl_canonical"; tag "GENCODE_Primary"; tag "appris_alternative_2"; havana_gene "OTTMUSG00000002720.1"; havana_transcript "OTTMUST00000181787.1";
chr11	HAVANA	CDS	97427134	97427332	0	-	2	gene_id "ENSMUSG00000038453.18"; transcript_id "ENSMUST00000238342.2"; gene_type "protein_coding"; gene_name "Srcin1"; transcript_type "protein_coding"; transcript_name "Srcin1-210"; exon_number 5; exon_id "ENSMUSE00000286229.2"; level 2; protein_id "ENSMUSP00000158676.2"; mgi_id "MGI:1933179"; tag "inferred_transcript_model"; tag "basic"; tag "Ensembl_canonical"; tag "GENCODE_Primary"; tag "appris_alternative_2"; havana_gene "OTTMUSG00000002720.1"; havana_transcript "OTTMUST00000181787.1";
chr11	HAVANA	exon	97427134	97427332	0	-	.	gene_id "ENSMUSG00000038453.18"; transcript_id "ENSMUST00000126287.2"; gene_type "protein_coding"; gene_name "Srcin1"; transcript_type "protein_coding"; transcript_name "Srcin1-204"; exon_number 5; exon_id "ENSMUSE00000286229.2"; level 2; protein_id "ENSMUSP00000116444.2"; transcript_support_level "5"; mgi_id "MGI:1933179"; tag "mRNA_end_NF"; tag "cds_end_NF"; havana_gene "OTTMUSG00000002720.1"; havana_transcript "OTTMUST00000005392.1";
chr11	HAVANA	CDS	97427134	97427332	0	-	2	gene_id "ENSMUSG00000038453.18"; transcript_id "ENSMUST00000126287.2"; gene_type "protein_coding"; gene_name "Srcin1"; transcript_type "protein_coding"; transcript_name "Srcin1-204"; exon_number 5; exon_id "ENSMUSE00000286229.2"; level 2; protein_id "ENSMUSP00000116444.2"; transcript_support_level "5"; mgi_id "MGI:1933179"; tag "mRNA_end_NF"; tag "cds_end_NF"; havana_gene "OTTMUSG00000002720.1"; havana_transcript "OTTMUST00000005392.1";
chr11	ENSEMBL_gcm37	exon	97427134	97427332	40.8648292196801	-	.	gene_id "ENSMUSG00000038453.18"; transcript_id "ENSMUSG00000038453.18_tx_11"; exon_id "chr11_97427134_97427332_-"; exonnum "4"; txlen "6566";
chr11	ENSEMBL_gcm37	exon	97427134	97427332	36.8184565950441	-	.	gene_id "ENSMUSG00000038453.18"; transcript_id "ENSMUSG00000038453.18_tx_12"; exon_id "chr11_97427134_97427332_-"; exonnum "4"; txlen "6689";
chr11	ENSEMBL_gcm37	exon	97427134	97427332	31.5604854122394	-	.	gene_id "ENSMUSG00000038453.18"; transcript_id "ENSMUSG00000038453.18_tx_21"; exon_id "chr11_97427134_97427332_-"; exonnum "4"; txlen "3334";
chr11	ENSEMBL_gcm37	exon	97427134	97427332	27.4467706803739	-	.	gene_id "ENSMUSG00000038453.18"; transcript_id "ENSMUSG00000038453.18_tx_24"; exon_id "chr11_97427134_97427332_-"; exonnum "4"; txlen "3457";
chr11	ENSEMBL_gcm37	exon	97427134	97427332	4.09954597609237	-	.	gene_id "ENSMUSG00000038453.18"; transcript_id "ENSMUSG00000038453.18_tx_49"; exon_id "chr11_97427134_97427332_-"; exonnum "3"; txlen "6665";
chr11	ENSEMBL_gcm37	exon	97427134	97427332	2.54049204916504	-	.	gene_id "ENSMUSG00000038453.18"; transcript_id "ENSMUSG00000038453.18_tx_61"; exon_id "chr11_97427134_97427332_-"; exonnum "3"; txlen "6542";
chr11	ENSEMBL_gcm37	exon	97427134	97427332	2.24036509159978	-	.	gene_id "ENSMUSG00000038453.18"; transcript_id "ENSMUSG00000038453.18_tx_64"; exon_id "chr11_97427134_97427332_-"; exonnum "4"; txlen "7468";
chr11	ENSEMBL_gcm37	exon	97427134	97427332	2.0575677632834	-	.	gene_id "ENSMUSG00000038453.18"; transcript_id "ENSMUSG00000038453.18_tx_67"; exon_id "chr11_97427134_97427332_-"; exonnum "3"; txlen "6551";
chr11	ENSEMBL_gcm37	exon	97427134	97427332	1.55288859902641	-	.	gene_id "ENSMUSG00000038453.18"; transcript_id "ENSMUSG00000038453.18_tx_73"; exon_id "chr11_97427134_97427332_-"; exonnum "5"; txlen "7492";
chr11	ENSEMBL_gcm37	exon	97427134	97427332	1.53261054453606	-	.	gene_id "ENSMUSG00000038453.18"; transcript_id "ENSMUSG00000038453.18_tx_75"; exon_id "chr11_97427134_97427332_-"; exonnum "3"; txlen "7229";
chr11	ENSEMBL_gcm37	exon	97427134	97427332	0.593272755011339	-	.	gene_id "ENSMUSG00000038453.18"; transcript_id "ENSMUSG00000038453.18_tx_77"; exon_id "chr11_97427134_97427332_-"; exonnum "7"; txlen "7654";
chr11	ENSEMBL_gcm37	exon	97427134	97427332	0.316202858831041	-	.	gene_id "ENSMUSG00000038453.18"; transcript_id "ENSMUSG00000038453.18_tx_78"; exon_id "chr11_97427134_97427332_-"; exonnum "7"; txlen "7681";
chr11	HAVANA	CDS	97427134	97427489	0	-	0	gene_id "ENSMUSG00000038453.18"; transcript_id "ENSMUST00000238233.2"; gene_type "protein_coding"; gene_name "Srcin1"; transcript_type "protein_coding"; transcript_name "Srcin1-208"; exon_number 1; exon_id "ENSMUSE00001463931.2"; level 2; protein_id "ENSMUSP00000158656.2"; mgi_id "MGI:1933179"; tag "CAGE_supported_TSS"; tag "inferred_transcript_model"; tag "basic"; tag "appris_alternative_2"; havana_gene "OTTMUSG00000002720.1"; havana_transcript "OTTMUST00000181784.1";
chr11	HAVANA	exon	97427134	97427771	0	-	.	gene_id "ENSMUSG00000038453.18"; transcript_id "ENSMUST00000238233.2"; gene_type "protein_coding"; gene_name "Srcin1"; transcript_type "protein_coding"; transcript_name "Srcin1-208"; exon_number 1; exon_id "ENSMUSE00001463931.2"; level 2; protein_id "ENSMUSP00000158656.2"; mgi_id "MGI:1933179"; tag "CAGE_supported_TSS"; tag "inferred_transcript_model"; tag "basic"; tag "appris_alternative_2"; havana_gene "OTTMUSG00000002720.1"; havana_transcript "OTTMUST00000181784.1";
chr11	HAVANA	start_codon	97427487	97427489	0	-	0	gene_id "ENSMUSG00000038453.18"; transcript_id "ENSMUST00000238233.2"; gene_type "protein_coding"; gene_name "Srcin1"; transcript_type "protein_coding"; transcript_name "Srcin1-208"; exon_number 1; exon_id "ENSMUSE00001463931.2"; level 2; protein_id "ENSMUSP00000158656.2"; mgi_id "MGI:1933179"; tag "CAGE_supported_TSS"; tag "inferred_transcript_model"; tag "basic"; tag "appris_alternative_2"; havana_gene "OTTMUSG00000002720.1"; havana_transcript "OTTMUST00000181784.1";
chr11	HAVANA	UTR	97427490	97427771	0	-	.	gene_id "ENSMUSG00000038453.18"; transcript_id "ENSMUST00000238233.2"; gene_type "protein_coding"; gene_name "Srcin1"; transcript_type "protein_coding"; transcript_name "Srcin1-208"; exon_number 1; exon_id "ENSMUSE00001463931.2"; level 2; protein_id "ENSMUSP00000158656.2"; mgi_id "MGI:1933179"; tag "CAGE_supported_TSS"; tag "inferred_transcript_model"; tag "basic"; tag "appris_alternative_2"; havana_gene "OTTMUSG00000002720.1"; havana_transcript "OTTMUST00000181784.1";
chr11	HAVANA	exon	97427870	97428065	0	-	.	gene_id "ENSMUSG00000038453.18"; transcript_id "ENSMUST00000107596.9"; gene_type "protein_coding"; gene_name "Srcin1"; transcript_type "protein_coding"; transcript_name "Srcin1-203"; exon_number 5; exon_id "ENSMUSE00000286236.2"; level 2; protein_id "ENSMUSP00000103222.3"; transcript_support_level "1"; mgi_id "MGI:1933179"; tag "basic"; tag "appris_principal_2"; tag "CCDS"; ccdsid "CCDS36294.1"; havana_gene "OTTMUSG00000002720.1"; havana_transcript "OTTMUST00000005390.1";
chr11	HAVANA	CDS	97427870	97428065	0	-	0	gene_id "ENSMUSG00000038453.18"; transcript_id "ENSMUST00000107596.9"; gene_type "protein_coding"; gene_name "Srcin1"; transcript_type "protein_coding"; transcript_name "Srcin1-203"; exon_number 5; exon_id "ENSMUSE00000286236.2"; level 2; protein_id "ENSMUSP00000103222.3"; transcript_support_level "1"; mgi_id "MGI:1933179"; tag "basic"; tag "appris_principal_2"; tag "CCDS"; ccdsid "CCDS36294.1"; havana_gene "OTTMUSG00000002720.1"; havana_transcript "OTTMUST00000005390.1";
chr11	HAVANA	exon	97427870	97428065	0	-	.	gene_id "ENSMUSG00000038453.18"; transcript_id "ENSMUST00000238314.2"; gene_type "protein_coding"; gene_name "Srcin1"; transcript_type "protein_coding"; transcript_name "Srcin1-209"; exon_number 4; exon_id "ENSMUSE00000286236.2"; level 2; protein_id "ENSMUSP00000158711.2"; mgi_id "MGI:1933179"; tag "inferred_transcript_model"; tag "basic"; tag "appris_alternative_2"; havana_gene "OTTMUSG00000002720.1"; havana_transcript "OTTMUST00000181785.1";
chr11	HAVANA	CDS	97427870	97428065	0	-	0	gene_id "ENSMUSG00000038453.18"; transcript_id "ENSMUST00000238314.2"; gene_type "protein_coding"; gene_name "Srcin1"; transcript_type "protein_coding"; transcript_name "Srcin1-209"; exon_number 4; exon_id "ENSMUSE00000286236.2"; level 2; protein_id "ENSMUSP00000158711.2"; mgi_id "MGI:1933179"; tag "inferred_transcript_model"; tag "basic"; tag "appris_alternative_2"; havana_gene "OTTMUSG00000002720.1"; havana_transcript "OTTMUST00000181785.1";
chr11	HAVANA	exon	97427870	97428065	0	-	.	gene_id "ENSMUSG00000038453.18"; transcript_id "ENSMUST00000107593.8"; gene_type "protein_coding"; gene_name "Srcin1"; transcript_type "protein_coding"; transcript_name "Srcin1-202"; exon_number 4; exon_id "ENSMUSE00000286236.2"; level 2; protein_id "ENSMUSP00000103219.2"; transcript_support_level "5"; mgi_id "MGI:1933179"; tag "basic"; tag "appris_alternative_2"; havana_gene "OTTMUSG00000002720.1"; havana_transcript "OTTMUST00000014160.1";
chr11	HAVANA	CDS	97427870	97428065	0	-	0	gene_id "ENSMUSG00000038453.18"; transcript_id "ENSMUST00000107593.8"; gene_type "protein_coding"; gene_name "Srcin1"; transcript_type "protein_coding"; transcript_name "Srcin1-202"; exon_number 4; exon_id "ENSMUSE00000286236.2"; level 2; protein_id "ENSMUSP00000103219.2"; transcript_support_level "5"; mgi_id "MGI:1933179"; tag "basic"; tag "appris_alternative_2"; havana_gene "OTTMUSG00000002720.1"; havana_transcript "OTTMUST00000014160.1";
chr11	HAVANA	exon	97427870	97428065	0	-	.	gene_id "ENSMUSG00000038453.18"; transcript_id "ENSMUST00000107590.9"; gene_type "protein_coding"; gene_name "Srcin1"; transcript_type "protein_coding"; transcript_name "Srcin1-201"; exon_number 4; exon_id "ENSMUSE00000286236.2"; level 2; protein_id "ENSMUSP00000103216.2"; transcript_support_level "5"; mgi_id "MGI:1933179"; tag "not_organism_supported"; tag "basic"; tag "appris_alternative_2"; havana_gene "OTTMUSG00000002720.1"; havana_transcript "OTTMUST00000005391.1";
chr11	HAVANA	CDS	97427870	97428065	0	-	0	gene_id "ENSMUSG00000038453.18"; transcript_id "ENSMUST00000107590.9"; gene_type "protein_coding"; gene_name "Srcin1"; transcript_type "protein_coding"; transcript_name "Srcin1-201"; exon_number 4; exon_id "ENSMUSE00000286236.2"; level 2; protein_id "ENSMUSP00000103216.2"; transcript_support_level "5"; mgi_id "MGI:1933179"; tag "not_organism_supported"; tag "basic"; tag "appris_alternative_2"; havana_gene "OTTMUSG00000002720.1"; havana_transcript "OTTMUST00000005391.1";
chr11	HAVANA	exon	97427870	97428065	0	-	.	gene_id "ENSMUSG00000038453.18"; transcript_id "ENSMUST00000238597.2"; gene_type "protein_coding"; gene_name "Srcin1"; transcript_type "protein_coding"; transcript_name "Srcin1-211"; exon_number 4; exon_id "ENSMUSE00000286236.2"; level 2; protein_id "ENSMUSP00000158716.2"; mgi_id "MGI:1933179"; tag "inferred_transcript_model"; tag "basic"; tag "appris_alternative_2"; havana_gene "OTTMUSG00000002720.1"; havana_transcript "OTTMUST00000181786.1";
chr11	HAVANA	CDS	97427870	97428065	0	-	0	gene_id "ENSMUSG00000038453.18"; transcript_id "ENSMUST00000238597.2"; gene_type "protein_coding"; gene_name "Srcin1"; transcript_type "protein_coding"; transcript_name "Srcin1-211"; exon_number 4; exon_id "ENSMUSE00000286236.2"; level 2; protein_id "ENSMUSP00000158716.2"; mgi_id "MGI:1933179"; tag "inferred_transcript_model"; tag "basic"; tag "appris_alternative_2"; havana_gene "OTTMUSG00000002720.1"; havana_transcript "OTTMUST00000181786.1";
chr11	HAVANA	exon	97427870	97428065	0	-	.	gene_id "ENSMUSG00000038453.18"; transcript_id "ENSMUST00000238342.2"; gene_type "protein_coding"; gene_name "Srcin1"; transcript_type "protein_coding"; transcript_name "Srcin1-210"; exon_number 4; exon_id "ENSMUSE00000286236.2"; level 2; protein_id "ENSMUSP00000158676.2"; mgi_id "MGI:1933179"; tag "inferred_transcript_model"; tag "basic"; tag "Ensembl_canonical"; tag "GENCODE_Primary"; tag "appris_alternative_2"; havana_gene "OTTMUSG00000002720.1"; havana_transcript "OTTMUST00000181787.1";
chr11	HAVANA	CDS	97427870	97428065	0	-	0	gene_id "ENSMUSG00000038453.18"; transcript_id "ENSMUST00000238342.2"; gene_type "protein_coding"; gene_name "Srcin1"; transcript_type "protein_coding"; transcript_name "Srcin1-210"; exon_number 4; exon_id "ENSMUSE00000286236.2"; level 2; protein_id "ENSMUSP00000158676.2"; mgi_id "MGI:1933179"; tag "inferred_transcript_model"; tag "basic"; tag "Ensembl_canonical"; tag "GENCODE_Primary"; tag "appris_alternative_2"; havana_gene "OTTMUSG00000002720.1"; havana_transcript "OTTMUST00000181787.1";
chr11	HAVANA	exon	97427870	97428065	0	-	.	gene_id "ENSMUSG00000038453.18"; transcript_id "ENSMUST00000126287.2"; gene_type "protein_coding"; gene_name "Srcin1"; transcript_type "protein_coding"; transcript_name "Srcin1-204"; exon_number 4; exon_id "ENSMUSE00000286236.2"; level 2; protein_id "ENSMUSP00000116444.2"; transcript_support_level "5"; mgi_id "MGI:1933179"; tag "mRNA_end_NF"; tag "cds_end_NF"; havana_gene "OTTMUSG00000002720.1"; havana_transcript "OTTMUST00000005392.1";
chr11	HAVANA	CDS	97427870	97428065	0	-	0	gene_id "ENSMUSG00000038453.18"; transcript_id "ENSMUST00000126287.2"; gene_type "protein_coding"; gene_name "Srcin1"; transcript_type "protein_coding"; transcript_name "Srcin1-204"; exon_number 4; exon_id "ENSMUSE00000286236.2"; level 2; protein_id "ENSMUSP00000116444.2"; transcript_support_level "5"; mgi_id "MGI:1933179"; tag "mRNA_end_NF"; tag "cds_end_NF"; havana_gene "OTTMUSG00000002720.1"; havana_transcript "OTTMUST00000005392.1";
chr11	ENSEMBL_gcm37	exon	97427870	97428065	40.8648292196801	-	.	gene_id "ENSMUSG00000038453.18"; transcript_id "ENSMUSG00000038453.18_tx_11"; exon_id "chr11_97427870_97428065_-"; exonnum "3"; txlen "6566";
chr11	ENSEMBL_gcm37	exon	97427870	97428065	36.8184565950441	-	.	gene_id "ENSMUSG00000038453.18"; transcript_id "ENSMUSG00000038453.18_tx_12"; exon_id "chr11_97427870_97428065_-"; exonnum "3"; txlen "6689";
chr11	ENSEMBL_gcm37	exon	97427870	97428065	31.5604854122394	-	.	gene_id "ENSMUSG00000038453.18"; transcript_id "ENSMUSG00000038453.18_tx_21"; exon_id "chr11_97427870_97428065_-"; exonnum "3"; txlen "3334";
chr11	ENSEMBL_gcm37	exon	97427870	97428065	27.4467706803739	-	.	gene_id "ENSMUSG00000038453.18"; transcript_id "ENSMUSG00000038453.18_tx_24"; exon_id "chr11_97427870_97428065_-"; exonnum "3"; txlen "3457";
chr11	ENSEMBL_gcm37	exon	97427870	97428065	4.09954597609237	-	.	gene_id "ENSMUSG00000038453.18"; transcript_id "ENSMUSG00000038453.18_tx_49"; exon_id "chr11_97427870_97428065_-"; exonnum "2"; txlen "6665";
chr11	ENSEMBL_gcm37	exon	97427870	97428065	2.54049204916504	-	.	gene_id "ENSMUSG00000038453.18"; transcript_id "ENSMUSG00000038453.18_tx_61"; exon_id "chr11_97427870_97428065_-"; exonnum "2"; txlen "6542";
chr11	ENSEMBL_gcm37	exon	97427870	97428065	2.24036509159978	-	.	gene_id "ENSMUSG00000038453.18"; transcript_id "ENSMUSG00000038453.18_tx_64"; exon_id "chr11_97427870_97428065_-"; exonnum "3"; txlen "7468";
chr11	ENSEMBL_gcm37	exon	97427870	97428065	2.0575677632834	-	.	gene_id "ENSMUSG00000038453.18"; transcript_id "ENSMUSG00000038453.18_tx_67"; exon_id "chr11_97427870_97428065_-"; exonnum "2"; txlen "6551";
chr11	ENSEMBL_gcm37	exon	97427870	97428065	1.55288859902641	-	.	gene_id "ENSMUSG00000038453.18"; transcript_id "ENSMUSG00000038453.18_tx_73"; exon_id "chr11_97427870_97428065_-"; exonnum "4"; txlen "7492";
chr11	ENSEMBL_gcm37	exon	97427870	97428065	1.53261054453606	-	.	gene_id "ENSMUSG00000038453.18"; transcript_id "ENSMUSG00000038453.18_tx_75"; exon_id "chr11_97427870_97428065_-"; exonnum "2"; txlen "7229";
chr11	ENSEMBL_gcm37	exon	97427870	97428065	0.593272755011339	-	.	gene_id "ENSMUSG00000038453.18"; transcript_id "ENSMUSG00000038453.18_tx_77"; exon_id "chr11_97427870_97428065_-"; exonnum "6"; txlen "7654";
chr11	ENSEMBL_gcm37	exon	97427870	97428065	0.316202858831041	-	.	gene_id "ENSMUSG00000038453.18"; transcript_id "ENSMUSG00000038453.18_tx_78"; exon_id "chr11_97427870_97428065_-"; exonnum "6"; txlen "7681";
chr11	HAVANA	gene	97430096	97430663	0	-	.	gene_id "ENSMUSG00000141380.1"; gene_type "lncRNA"; gene_name "ENSMUSG00000141380"; level 2; tag "overlapping_locus";
chr11	HAVANA	transcript	97430096	97430663	0	-	.	gene_id "ENSMUSG00000141380.1"; transcript_id "ENSMUST00000364875.1"; gene_type "lncRNA"; gene_name "ENSMUSG00000141380"; transcript_type "lncRNA"; transcript_name "ENSMUST00000364875"; level 2; tag "basic"; tag "Ensembl_canonical"; tag "GENCODE_Primary"; tag "TAGENE";
chr11	HAVANA	exon	97430096	97430663	0	-	.	gene_id "ENSMUSG00000141380.1"; transcript_id "ENSMUST00000364875.1"; gene_type "lncRNA"; gene_name "ENSMUSG00000141380"; transcript_type "lncRNA"; transcript_name "ENSMUST00000364875"; exon_number 1; exon_id "ENSMUSE00001717950.1"; level 2; tag "basic"; tag "Ensembl_canonical"; tag "GENCODE_Primary"; tag "TAGENE";
chr11	sragcm37_ss	exon	97430488	97430630	2.0575677632834	-	.	gene_id "ENSMUSG00000038453.18"; transcript_id "ENSMUSG00000038453.18_tx_67"; exon_id "chr11_97430488_97430630_-"; exonnum "1"; txlen "6551";
chr11	HAVANA	exon	97433360	97433383	0	-	.	gene_id "ENSMUSG00000038453.18"; transcript_id "ENSMUST00000107596.9"; gene_type "protein_coding"; gene_name "Srcin1"; transcript_type "protein_coding"; transcript_name "Srcin1-203"; exon_number 4; exon_id "ENSMUSE00000517658.2"; level 2; protein_id "ENSMUSP00000103222.3"; transcript_support_level "1"; mgi_id "MGI:1933179"; tag "basic"; tag "appris_principal_2"; tag "CCDS"; ccdsid "CCDS36294.1"; havana_gene "OTTMUSG00000002720.1"; havana_transcript "OTTMUST00000005390.1";
chr11	HAVANA	CDS	97433360	97433383	0	-	0	gene_id "ENSMUSG00000038453.18"; transcript_id "ENSMUST00000107596.9"; gene_type "protein_coding"; gene_name "Srcin1"; transcript_type "protein_coding"; transcript_name "Srcin1-203"; exon_number 4; exon_id "ENSMUSE00000517658.2"; level 2; protein_id "ENSMUSP00000103222.3"; transcript_support_level "1"; mgi_id "MGI:1933179"; tag "basic"; tag "appris_principal_2"; tag "CCDS"; ccdsid "CCDS36294.1"; havana_gene "OTTMUSG00000002720.1"; havana_transcript "OTTMUST00000005390.1";
chr11	HAVANA	exon	97433360	97433383	0	-	.	gene_id "ENSMUSG00000038453.18"; transcript_id "ENSMUST00000238314.2"; gene_type "protein_coding"; gene_name "Srcin1"; transcript_type "protein_coding"; transcript_name "Srcin1-209"; exon_number 3; exon_id "ENSMUSE00000517658.2"; level 2; protein_id "ENSMUSP00000158711.2"; mgi_id "MGI:1933179"; tag "inferred_transcript_model"; tag "basic"; tag "appris_alternative_2"; havana_gene "OTTMUSG00000002720.1"; havana_transcript "OTTMUST00000181785.1";
chr11	HAVANA	CDS	97433360	97433383	0	-	0	gene_id "ENSMUSG00000038453.18"; transcript_id "ENSMUST00000238314.2"; gene_type "protein_coding"; gene_name "Srcin1"; transcript_type "protein_coding"; transcript_name "Srcin1-209"; exon_number 3; exon_id "ENSMUSE00000517658.2"; level 2; protein_id "ENSMUSP00000158711.2"; mgi_id "MGI:1933179"; tag "inferred_transcript_model"; tag "basic"; tag "appris_alternative_2"; havana_gene "OTTMUSG00000002720.1"; havana_transcript "OTTMUST00000181785.1";
chr11	HAVANA	exon	97433360	97433383	0	-	.	gene_id "ENSMUSG00000038453.18"; transcript_id "ENSMUST00000107593.8"; gene_type "protein_coding"; gene_name "Srcin1"; transcript_type "protein_coding"; transcript_name "Srcin1-202"; exon_number 3; exon_id "ENSMUSE00000517658.2"; level 2; protein_id "ENSMUSP00000103219.2"; transcript_support_level "5"; mgi_id "MGI:1933179"; tag "basic"; tag "appris_alternative_2"; havana_gene "OTTMUSG00000002720.1"; havana_transcript "OTTMUST00000014160.1";
chr11	HAVANA	CDS	97433360	97433383	0	-	0	gene_id "ENSMUSG00000038453.18"; transcript_id "ENSMUST00000107593.8"; gene_type "protein_coding"; gene_name "Srcin1"; transcript_type "protein_coding"; transcript_name "Srcin1-202"; exon_number 3; exon_id "ENSMUSE00000517658.2"; level 2; protein_id "ENSMUSP00000103219.2"; transcript_support_level "5"; mgi_id "MGI:1933179"; tag "basic"; tag "appris_alternative_2"; havana_gene "OTTMUSG00000002720.1"; havana_transcript "OTTMUST00000014160.1";
chr11	HAVANA	exon	97433360	97433383	0	-	.	gene_id "ENSMUSG00000038453.18"; transcript_id "ENSMUST00000107590.9"; gene_type "protein_coding"; gene_name "Srcin1"; transcript_type "protein_coding"; transcript_name "Srcin1-201"; exon_number 3; exon_id "ENSMUSE00000517658.2"; level 2; protein_id "ENSMUSP00000103216.2"; transcript_support_level "5"; mgi_id "MGI:1933179"; tag "not_organism_supported"; tag "basic"; tag "appris_alternative_2"; havana_gene "OTTMUSG00000002720.1"; havana_transcript "OTTMUST00000005391.1";
chr11	HAVANA	CDS	97433360	97433383	0	-	0	gene_id "ENSMUSG00000038453.18"; transcript_id "ENSMUST00000107590.9"; gene_type "protein_coding"; gene_name "Srcin1"; transcript_type "protein_coding"; transcript_name "Srcin1-201"; exon_number 3; exon_id "ENSMUSE00000517658.2"; level 2; protein_id "ENSMUSP00000103216.2"; transcript_support_level "5"; mgi_id "MGI:1933179"; tag "not_organism_supported"; tag "basic"; tag "appris_alternative_2"; havana_gene "OTTMUSG00000002720.1"; havana_transcript "OTTMUST00000005391.1";
chr11	HAVANA	exon	97433360	97433383	0	-	.	gene_id "ENSMUSG00000038453.18"; transcript_id "ENSMUST00000238597.2"; gene_type "protein_coding"; gene_name "Srcin1"; transcript_type "protein_coding"; transcript_name "Srcin1-211"; exon_number 3; exon_id "ENSMUSE00000517658.2"; level 2; protein_id "ENSMUSP00000158716.2"; mgi_id "MGI:1933179"; tag "inferred_transcript_model"; tag "basic"; tag "appris_alternative_2"; havana_gene "OTTMUSG00000002720.1"; havana_transcript "OTTMUST00000181786.1";
chr11	HAVANA	CDS	97433360	97433383	0	-	0	gene_id "ENSMUSG00000038453.18"; transcript_id "ENSMUST00000238597.2"; gene_type "protein_coding"; gene_name "Srcin1"; transcript_type "protein_coding"; transcript_name "Srcin1-211"; exon_number 3; exon_id "ENSMUSE00000517658.2"; level 2; protein_id "ENSMUSP00000158716.2"; mgi_id "MGI:1933179"; tag "inferred_transcript_model"; tag "basic"; tag "appris_alternative_2"; havana_gene "OTTMUSG00000002720.1"; havana_transcript "OTTMUST00000181786.1";
chr11	HAVANA	exon	97433360	97433383	0	-	.	gene_id "ENSMUSG00000038453.18"; transcript_id "ENSMUST00000238342.2"; gene_type "protein_coding"; gene_name "Srcin1"; transcript_type "protein_coding"; transcript_name "Srcin1-210"; exon_number 3; exon_id "ENSMUSE00000517658.2"; level 2; protein_id "ENSMUSP00000158676.2"; mgi_id "MGI:1933179"; tag "inferred_transcript_model"; tag "basic"; tag "Ensembl_canonical"; tag "GENCODE_Primary"; tag "appris_alternative_2"; havana_gene "OTTMUSG00000002720.1"; havana_transcript "OTTMUST00000181787.1";
chr11	HAVANA	CDS	97433360	97433383	0	-	0	gene_id "ENSMUSG00000038453.18"; transcript_id "ENSMUST00000238342.2"; gene_type "protein_coding"; gene_name "Srcin1"; transcript_type "protein_coding"; transcript_name "Srcin1-210"; exon_number 3; exon_id "ENSMUSE00000517658.2"; level 2; protein_id "ENSMUSP00000158676.2"; mgi_id "MGI:1933179"; tag "inferred_transcript_model"; tag "basic"; tag "Ensembl_canonical"; tag "GENCODE_Primary"; tag "appris_alternative_2"; havana_gene "OTTMUSG00000002720.1"; havana_transcript "OTTMUST00000181787.1";
chr11	ENSEMBL_gcm37	exon	97433360	97433383	40.8648292196801	-	.	gene_id "ENSMUSG00000038453.18"; transcript_id "ENSMUSG00000038453.18_tx_11"; exon_id "chr11_97433360_97433383_-"; exonnum "2"; txlen "6566";
chr11	ENSEMBL_gcm37	exon	97433360	97433383	36.8184565950441	-	.	gene_id "ENSMUSG00000038453.18"; transcript_id "ENSMUSG00000038453.18_tx_12"; exon_id "chr11_97433360_97433383_-"; exonnum "2"; txlen "6689";
chr11	ENSEMBL_gcm37	exon	97433360	97433383	31.5604854122394	-	.	gene_id "ENSMUSG00000038453.18"; transcript_id "ENSMUSG00000038453.18_tx_21"; exon_id "chr11_97433360_97433383_-"; exonnum "2"; txlen "3334";
chr11	ENSEMBL_gcm37	exon	97433360	97433383	27.4467706803739	-	.	gene_id "ENSMUSG00000038453.18"; transcript_id "ENSMUSG00000038453.18_tx_24"; exon_id "chr11_97433360_97433383_-"; exonnum "2"; txlen "3457";
chr11	ENSEMBL_gcm37	exon	97433360	97433383	1.55288859902641	-	.	gene_id "ENSMUSG00000038453.18"; transcript_id "ENSMUSG00000038453.18_tx_73"; exon_id "chr11_97433360_97433383_-"; exonnum "3"; txlen "7492";
chr11	ENSEMBL_gcm37	exon	97433360	97433383	0.593272755011339	-	.	gene_id "ENSMUSG00000038453.18"; transcript_id "ENSMUSG00000038453.18_tx_77"; exon_id "chr11_97433360_97433383_-"; exonnum "5"; txlen "7654";
chr11	ENSEMBL_gcm37	exon	97433360	97433383	0.316202858831041	-	.	gene_id "ENSMUSG00000038453.18"; transcript_id "ENSMUSG00000038453.18_tx_78"; exon_id "chr11_97433360_97433383_-"; exonnum "5"; txlen "7681";
chr11	sragcm37_ss	exon	97437711	97437871	40.8648292196801	-	.	gene_id "ENSMUSG00000038453.18"; transcript_id "ENSMUSG00000038453.18_tx_11"; exon_id "chr11_97437711_97437871_-"; exonnum "1"; txlen "6566";
chr11	sragcm37_ss	exon	97437711	97437871	36.8184565950441	-	.	gene_id "ENSMUSG00000038453.18"; transcript_id "ENSMUSG00000038453.18_tx_12"; exon_id "chr11_97437711_97437871_-"; exonnum "1"; txlen "6689";
chr11	sragcm37_ss	exon	97437711	97437871	31.5604854122394	-	.	gene_id "ENSMUSG00000038453.18"; transcript_id "ENSMUSG00000038453.18_tx_21"; exon_id "chr11_97437711_97437871_-"; exonnum "1"; txlen "3334";
chr11	sragcm37_ss	exon	97437711	97437871	27.4467706803739	-	.	gene_id "ENSMUSG00000038453.18"; transcript_id "ENSMUSG00000038453.18_tx_24"; exon_id "chr11_97437711_97437871_-"; exonnum "1"; txlen "3457";
chr11	sragcm37_ss	exon	97437711	97437871	4.09954597609237	-	.	gene_id "ENSMUSG00000038453.18"; transcript_id "ENSMUSG00000038453.18_tx_49"; exon_id "chr11_97437711_97437871_-"; exonnum "1"; txlen "6665";
chr11	sragcm37_ss	exon	97437711	97437871	2.54049204916504	-	.	gene_id "ENSMUSG00000038453.18"; transcript_id "ENSMUSG00000038453.18_tx_61"; exon_id "chr11_97437711_97437871_-"; exonnum "1"; txlen "6542";
chr11	sragcm37_ss	exon	97437711	97437871	1.53261054453606	-	.	gene_id "ENSMUSG00000038453.18"; transcript_id "ENSMUSG00000038453.18_tx_75"; exon_id "chr11_97437711_97437871_-"; exonnum "1"; txlen "7229";
chr11	HAVANA	exon	97439706	97439804	0	-	.	gene_id "ENSMUSG00000038453.18"; transcript_id "ENSMUST00000107596.9"; gene_type "protein_coding"; gene_name "Srcin1"; transcript_type "protein_coding"; transcript_name "Srcin1-203"; exon_number 3; exon_id "ENSMUSE00000286254.2"; level 2; protein_id "ENSMUSP00000103222.3"; transcript_support_level "1"; mgi_id "MGI:1933179"; tag "basic"; tag "appris_principal_2"; tag "CCDS"; ccdsid "CCDS36294.1"; havana_gene "OTTMUSG00000002720.1"; havana_transcript "OTTMUST00000005390.1";
chr11	HAVANA	CDS	97439706	97439804	0	-	0	gene_id "ENSMUSG00000038453.18"; transcript_id "ENSMUST00000107596.9"; gene_type "protein_coding"; gene_name "Srcin1"; transcript_type "protein_coding"; transcript_name "Srcin1-203"; exon_number 3; exon_id "ENSMUSE00000286254.2"; level 2; protein_id "ENSMUSP00000103222.3"; transcript_support_level "1"; mgi_id "MGI:1933179"; tag "basic"; tag "appris_principal_2"; tag "CCDS"; ccdsid "CCDS36294.1"; havana_gene "OTTMUSG00000002720.1"; havana_transcript "OTTMUST00000005390.1";
chr11	HAVANA	exon	97439706	97439804	0	-	.	gene_id "ENSMUSG00000038453.18"; transcript_id "ENSMUST00000126287.2"; gene_type "protein_coding"; gene_name "Srcin1"; transcript_type "protein_coding"; transcript_name "Srcin1-204"; exon_number 3; exon_id "ENSMUSE00000286254.2"; level 2; protein_id "ENSMUSP00000116444.2"; transcript_support_level "5"; mgi_id "MGI:1933179"; tag "mRNA_end_NF"; tag "cds_end_NF"; havana_gene "OTTMUSG00000002720.1"; havana_transcript "OTTMUST00000005392.1";
chr11	HAVANA	CDS	97439706	97439804	0	-	0	gene_id "ENSMUSG00000038453.18"; transcript_id "ENSMUST00000126287.2"; gene_type "protein_coding"; gene_name "Srcin1"; transcript_type "protein_coding"; transcript_name "Srcin1-204"; exon_number 3; exon_id "ENSMUSE00000286254.2"; level 2; protein_id "ENSMUSP00000116444.2"; transcript_support_level "5"; mgi_id "MGI:1933179"; tag "mRNA_end_NF"; tag "cds_end_NF"; havana_gene "OTTMUSG00000002720.1"; havana_transcript "OTTMUST00000005392.1";
chr11	ENSEMBL_gcm37	exon	97439706	97439804	0.593272755011339	-	.	gene_id "ENSMUSG00000038453.18"; transcript_id "ENSMUSG00000038453.18_tx_77"; exon_id "chr11_97439706_97439804_-"; exonnum "4"; txlen "7654";
chr11	ENSEMBL_gcm37	exon	97439706	97439804	0.316202858831041	-	.	gene_id "ENSMUSG00000038453.18"; transcript_id "ENSMUSG00000038453.18_tx_78"; exon_id "chr11_97439706_97439804_-"; exonnum "4"; txlen "7681";
chr11	HAVANA	exon	97442503	97442804	0	-	.	gene_id "ENSMUSG00000038453.18"; transcript_id "ENSMUST00000107596.9"; gene_type "protein_coding"; gene_name "Srcin1"; transcript_type "protein_coding"; transcript_name "Srcin1-203"; exon_number 2; exon_id "ENSMUSE00000286263.3"; level 2; protein_id "ENSMUSP00000103222.3"; transcript_support_level "1"; mgi_id "MGI:1933179"; tag "basic"; tag "appris_principal_2"; tag "CCDS"; ccdsid "CCDS36294.1"; havana_gene "OTTMUSG00000002720.1"; havana_transcript "OTTMUST00000005390.1";
chr11	HAVANA	CDS	97442503	97442804	0	-	2	gene_id "ENSMUSG00000038453.18"; transcript_id "ENSMUST00000107596.9"; gene_type "protein_coding"; gene_name "Srcin1"; transcript_type "protein_coding"; transcript_name "Srcin1-203"; exon_number 2; exon_id "ENSMUSE00000286263.3"; level 2; protein_id "ENSMUSP00000103222.3"; transcript_support_level "1"; mgi_id "MGI:1933179"; tag "basic"; tag "appris_principal_2"; tag "CCDS"; ccdsid "CCDS36294.1"; havana_gene "OTTMUSG00000002720.1"; havana_transcript "OTTMUST00000005390.1";
chr11	HAVANA	exon	97442503	97442804	0	-	.	gene_id "ENSMUSG00000038453.18"; transcript_id "ENSMUST00000238314.2"; gene_type "protein_coding"; gene_name "Srcin1"; transcript_type "protein_coding"; transcript_name "Srcin1-209"; exon_number 2; exon_id "ENSMUSE00000286263.3"; level 2; protein_id "ENSMUSP00000158711.2"; mgi_id "MGI:1933179"; tag "inferred_transcript_model"; tag "basic"; tag "appris_alternative_2"; havana_gene "OTTMUSG00000002720.1"; havana_transcript "OTTMUST00000181785.1";
chr11	HAVANA	CDS	97442503	97442804	0	-	2	gene_id "ENSMUSG00000038453.18"; transcript_id "ENSMUST00000238314.2"; gene_type "protein_coding"; gene_name "Srcin1"; transcript_type "protein_coding"; transcript_name "Srcin1-209"; exon_number 2; exon_id "ENSMUSE00000286263.3"; level 2; protein_id "ENSMUSP00000158711.2"; mgi_id "MGI:1933179"; tag "inferred_transcript_model"; tag "basic"; tag "appris_alternative_2"; havana_gene "OTTMUSG00000002720.1"; havana_transcript "OTTMUST00000181785.1";
chr11	HAVANA	exon	97442503	97442804	0	-	.	gene_id "ENSMUSG00000038453.18"; transcript_id "ENSMUST00000107593.8"; gene_type "protein_coding"; gene_name "Srcin1"; transcript_type "protein_coding"; transcript_name "Srcin1-202"; exon_number 2; exon_id "ENSMUSE00000286263.3"; level 2; protein_id "ENSMUSP00000103219.2"; transcript_support_level "5"; mgi_id "MGI:1933179"; tag "basic"; tag "appris_alternative_2"; havana_gene "OTTMUSG00000002720.1"; havana_transcript "OTTMUST00000014160.1";
chr11	HAVANA	CDS	97442503	97442804	0	-	2	gene_id "ENSMUSG00000038453.18"; transcript_id "ENSMUST00000107593.8"; gene_type "protein_coding"; gene_name "Srcin1"; transcript_type "protein_coding"; transcript_name "Srcin1-202"; exon_number 2; exon_id "ENSMUSE00000286263.3"; level 2; protein_id "ENSMUSP00000103219.2"; transcript_support_level "5"; mgi_id "MGI:1933179"; tag "basic"; tag "appris_alternative_2"; havana_gene "OTTMUSG00000002720.1"; havana_transcript "OTTMUST00000014160.1";
chr11	HAVANA	exon	97442503	97442804	0	-	.	gene_id "ENSMUSG00000038453.18"; transcript_id "ENSMUST00000107590.9"; gene_type "protein_coding"; gene_name "Srcin1"; transcript_type "protein_coding"; transcript_name "Srcin1-201"; exon_number 2; exon_id "ENSMUSE00000286263.3"; level 2; protein_id "ENSMUSP00000103216.2"; transcript_support_level "5"; mgi_id "MGI:1933179"; tag "not_organism_supported"; tag "basic"; tag "appris_alternative_2"; havana_gene "OTTMUSG00000002720.1"; havana_transcript "OTTMUST00000005391.1";
chr11	HAVANA	CDS	97442503	97442804	0	-	2	gene_id "ENSMUSG00000038453.18"; transcript_id "ENSMUST00000107590.9"; gene_type "protein_coding"; gene_name "Srcin1"; transcript_type "protein_coding"; transcript_name "Srcin1-201"; exon_number 2; exon_id "ENSMUSE00000286263.3"; level 2; protein_id "ENSMUSP00000103216.2"; transcript_support_level "5"; mgi_id "MGI:1933179"; tag "not_organism_supported"; tag "basic"; tag "appris_alternative_2"; havana_gene "OTTMUSG00000002720.1"; havana_transcript "OTTMUST00000005391.1";
chr11	HAVANA	exon	97442503	97442804	0	-	.	gene_id "ENSMUSG00000038453.18"; transcript_id "ENSMUST00000238597.2"; gene_type "protein_coding"; gene_name "Srcin1"; transcript_type "protein_coding"; transcript_name "Srcin1-211"; exon_number 2; exon_id "ENSMUSE00000286263.3"; level 2; protein_id "ENSMUSP00000158716.2"; mgi_id "MGI:1933179"; tag "inferred_transcript_model"; tag "basic"; tag "appris_alternative_2"; havana_gene "OTTMUSG00000002720.1"; havana_transcript "OTTMUST00000181786.1";
chr11	HAVANA	CDS	97442503	97442804	0	-	2	gene_id "ENSMUSG00000038453.18"; transcript_id "ENSMUST00000238597.2"; gene_type "protein_coding"; gene_name "Srcin1"; transcript_type "protein_coding"; transcript_name "Srcin1-211"; exon_number 2; exon_id "ENSMUSE00000286263.3"; level 2; protein_id "ENSMUSP00000158716.2"; mgi_id "MGI:1933179"; tag "inferred_transcript_model"; tag "basic"; tag "appris_alternative_2"; havana_gene "OTTMUSG00000002720.1"; havana_transcript "OTTMUST00000181786.1";
chr11	HAVANA	exon	97442503	97442804	0	-	.	gene_id "ENSMUSG00000038453.18"; transcript_id "ENSMUST00000238342.2"; gene_type "protein_coding"; gene_name "Srcin1"; transcript_type "protein_coding"; transcript_name "Srcin1-210"; exon_number 2; exon_id "ENSMUSE00000286263.3"; level 2; protein_id "ENSMUSP00000158676.2"; mgi_id "MGI:1933179"; tag "inferred_transcript_model"; tag "basic"; tag "Ensembl_canonical"; tag "GENCODE_Primary"; tag "appris_alternative_2"; havana_gene "OTTMUSG00000002720.1"; havana_transcript "OTTMUST00000181787.1";
chr11	HAVANA	CDS	97442503	97442804	0	-	2	gene_id "ENSMUSG00000038453.18"; transcript_id "ENSMUST00000238342.2"; gene_type "protein_coding"; gene_name "Srcin1"; transcript_type "protein_coding"; transcript_name "Srcin1-210"; exon_number 2; exon_id "ENSMUSE00000286263.3"; level 2; protein_id "ENSMUSP00000158676.2"; mgi_id "MGI:1933179"; tag "inferred_transcript_model"; tag "basic"; tag "Ensembl_canonical"; tag "GENCODE_Primary"; tag "appris_alternative_2"; havana_gene "OTTMUSG00000002720.1"; havana_transcript "OTTMUST00000181787.1";
chr11	HAVANA	exon	97442503	97442804	0	-	.	gene_id "ENSMUSG00000038453.18"; transcript_id "ENSMUST00000126287.2"; gene_type "protein_coding"; gene_name "Srcin1"; transcript_type "protein_coding"; transcript_name "Srcin1-204"; exon_number 2; exon_id "ENSMUSE00000286263.3"; level 2; protein_id "ENSMUSP00000116444.2"; transcript_support_level "5"; mgi_id "MGI:1933179"; tag "mRNA_end_NF"; tag "cds_end_NF"; havana_gene "OTTMUSG00000002720.1"; havana_transcript "OTTMUST00000005392.1";
chr11	HAVANA	CDS	97442503	97442804	0	-	2	gene_id "ENSMUSG00000038453.18"; transcript_id "ENSMUST00000126287.2"; gene_type "protein_coding"; gene_name "Srcin1"; transcript_type "protein_coding"; transcript_name "Srcin1-204"; exon_number 2; exon_id "ENSMUSE00000286263.3"; level 2; protein_id "ENSMUSP00000116444.2"; transcript_support_level "5"; mgi_id "MGI:1933179"; tag "mRNA_end_NF"; tag "cds_end_NF"; havana_gene "OTTMUSG00000002720.1"; havana_transcript "OTTMUST00000005392.1";
chr11	ENSEMBL_gcm37	exon	97442503	97442804	2.24036509159978	-	.	gene_id "ENSMUSG00000038453.18"; transcript_id "ENSMUSG00000038453.18_tx_64"; exon_id "chr11_97442503_97442804_-"; exonnum "2"; txlen "7468";
chr11	ENSEMBL_gcm37	exon	97442503	97442804	1.55288859902641	-	.	gene_id "ENSMUSG00000038453.18"; transcript_id "ENSMUSG00000038453.18_tx_73"; exon_id "chr11_97442503_97442804_-"; exonnum "2"; txlen "7492";
chr11	ENSEMBL_gcm37	exon	97442503	97442804	0.593272755011339	-	.	gene_id "ENSMUSG00000038453.18"; transcript_id "ENSMUSG00000038453.18_tx_77"; exon_id "chr11_97442503_97442804_-"; exonnum "3"; txlen "7654";
chr11	ENSEMBL_gcm37	exon	97442503	97442804	0.316202858831041	-	.	gene_id "ENSMUSG00000038453.18"; transcript_id "ENSMUSG00000038453.18_tx_78"; exon_id "chr11_97442503_97442804_-"; exonnum "3"; txlen "7681";
chr11	HAVANA	exon	97442699	97442804	0	-	.	gene_id "ENSMUSG00000038453.18"; transcript_id "ENSMUST00000207653.2"; gene_type "protein_coding"; gene_name "Srcin1"; transcript_type "protein_coding"; transcript_name "Srcin1-207"; exon_number 3; exon_id "ENSMUSE00001381714.2"; level 2; protein_id "ENSMUSP00000146591.2"; transcript_support_level "3"; mgi_id "MGI:1933179"; tag "mRNA_end_NF"; tag "cds_end_NF"; havana_gene "OTTMUSG00000002720.1"; havana_transcript "OTTMUST00000144674.1";
chr11	HAVANA	CDS	97442699	97442804	0	-	2	gene_id "ENSMUSG00000038453.18"; transcript_id "ENSMUST00000207653.2"; gene_type "protein_coding"; gene_name "Srcin1"; transcript_type "protein_coding"; transcript_name "Srcin1-207"; exon_number 3; exon_id "ENSMUSE00001381714.2"; level 2; protein_id "ENSMUSP00000146591.2"; transcript_support_level "3"; mgi_id "MGI:1933179"; tag "mRNA_end_NF"; tag "cds_end_NF"; havana_gene "OTTMUSG00000002720.1"; havana_transcript "OTTMUST00000144674.1";
chr11	HAVANA	transcript	97442699	97464873	0	-	.	gene_id "ENSMUSG00000038453.18"; transcript_id "ENSMUST00000207653.2"; gene_type "protein_coding"; gene_name "Srcin1"; transcript_type "protein_coding"; transcript_name "Srcin1-207"; level 2; protein_id "ENSMUSP00000146591.2"; transcript_support_level "3"; mgi_id "MGI:1933179"; tag "mRNA_end_NF"; tag "cds_end_NF"; havana_gene "OTTMUSG00000002720.1"; havana_transcript "OTTMUST00000144674.1";
chr11	HAVANA	exon	97442716	97442804	0	-	.	gene_id "ENSMUSG00000038453.18"; transcript_id "ENSMUST00000142123.2"; gene_type "protein_coding"; gene_name "Srcin1"; transcript_type "protein_coding_CDS_not_defined"; transcript_name "Srcin1-205"; exon_number 2; exon_id "ENSMUSE00000810670.2"; level 2; transcript_support_level "5"; mgi_id "MGI:1933179"; havana_gene "OTTMUSG00000002720.1"; havana_transcript "OTTMUST00000014162.1";
chr11	HAVANA	transcript	97442716	97466052	0	-	.	gene_id "ENSMUSG00000038453.18"; transcript_id "ENSMUST00000142123.2"; gene_type "protein_coding"; gene_name "Srcin1"; transcript_type "protein_coding_CDS_not_defined"; transcript_name "Srcin1-205"; level 2; transcript_support_level "5"; mgi_id "MGI:1933179"; havana_gene "OTTMUSG00000002720.1"; havana_transcript "OTTMUST00000014162.1";
chr11	HAVANA	exon	97457537	97457599	0	-	.	gene_id "ENSMUSG00000038453.18"; transcript_id "ENSMUST00000207653.2"; gene_type "protein_coding"; gene_name "Srcin1"; transcript_type "protein_coding"; transcript_name "Srcin1-207"; exon_number 2; exon_id "ENSMUSE00001381536.2"; level 2; protein_id "ENSMUSP00000146591.2"; transcript_support_level "3"; mgi_id "MGI:1933179"; tag "mRNA_end_NF"; tag "cds_end_NF"; havana_gene "OTTMUSG00000002720.1"; havana_transcript "OTTMUST00000144674.1";
chr11	HAVANA	CDS	97457537	97457599	0	-	2	gene_id "ENSMUSG00000038453.18"; transcript_id "ENSMUST00000207653.2"; gene_type "protein_coding"; gene_name "Srcin1"; transcript_type "protein_coding"; transcript_name "Srcin1-207"; exon_number 2; exon_id "ENSMUSE00001381536.2"; level 2; protein_id "ENSMUSP00000146591.2"; transcript_support_level "3"; mgi_id "MGI:1933179"; tag "mRNA_end_NF"; tag "cds_end_NF"; havana_gene "OTTMUSG00000002720.1"; havana_transcript "OTTMUST00000144674.1";
chr11	HAVANA	exon	97457537	97457599	0	-	.	gene_id "ENSMUSG00000038453.18"; transcript_id "ENSMUST00000145845.3"; gene_type "protein_coding"; gene_name "Srcin1"; transcript_type "protein_coding_CDS_not_defined"; transcript_name "Srcin1-206"; exon_number 2; exon_id "ENSMUSE00000831071.3"; level 2; transcript_support_level "5"; mgi_id "MGI:1933179"; havana_gene "OTTMUSG00000002720.1"; havana_transcript "OTTMUST00000144675.1";
chr11	ENSEMBL_gcm37	exon	97457537	97457599	0.593272755011339	-	.	gene_id "ENSMUSG00000038453.18"; transcript_id "ENSMUSG00000038453.18_tx_77"; exon_id "chr11_97457537_97457599_-"; exonnum "2"; txlen "7654";
chr11	ENSEMBL_gcm37	exon	97457537	97457599	0.316202858831041	-	.	gene_id "ENSMUSG00000038453.18"; transcript_id "ENSMUSG00000038453.18_tx_78"; exon_id "chr11_97457537_97457599_-"; exonnum "2"; txlen "7681";
chr11	HAVANA	transcript	97457537	97467012	0	-	.	gene_id "ENSMUSG00000038453.18"; transcript_id "ENSMUST00000145845.3"; gene_type "protein_coding"; gene_name "Srcin1"; transcript_type "protein_coding_CDS_not_defined"; transcript_name "Srcin1-206"; level 2; transcript_support_level "5"; mgi_id "MGI:1933179"; havana_gene "OTTMUSG00000002720.1"; havana_transcript "OTTMUST00000144675.1";
chr11	HAVANA	CDS	97464622	97464745	0	-	0	gene_id "ENSMUSG00000038453.18"; transcript_id "ENSMUST00000107593.8"; gene_type "protein_coding"; gene_name "Srcin1"; transcript_type "protein_coding"; transcript_name "Srcin1-202"; exon_number 1; exon_id "ENSMUSE00000673782.2"; level 2; protein_id "ENSMUSP00000103219.2"; transcript_support_level "5"; mgi_id "MGI:1933179"; tag "basic"; tag "appris_alternative_2"; havana_gene "OTTMUSG00000002720.1"; havana_transcript "OTTMUST00000014160.1";
chr11	HAVANA	CDS	97464622	97464745	0	-	0	gene_id "ENSMUSG00000038453.18"; transcript_id "ENSMUST00000107590.9"; gene_type "protein_coding"; gene_name "Srcin1"; transcript_type "protein_coding"; transcript_name "Srcin1-201"; exon_number 1; exon_id "ENSMUSE00000673777.2"; level 2; protein_id "ENSMUSP00000103216.2"; transcript_support_level "5"; mgi_id "MGI:1933179"; tag "not_organism_supported"; tag "basic"; tag "appris_alternative_2"; havana_gene "OTTMUSG00000002720.1"; havana_transcript "OTTMUST00000005391.1";
chr11	HAVANA	CDS	97464622	97464745	0	-	0	gene_id "ENSMUSG00000038453.18"; transcript_id "ENSMUST00000126287.2"; gene_type "protein_coding"; gene_name "Srcin1"; transcript_type "protein_coding"; transcript_name "Srcin1-204"; exon_number 1; exon_id "ENSMUSE00000836443.2"; level 2; protein_id "ENSMUSP00000116444.2"; transcript_support_level "5"; mgi_id "MGI:1933179"; tag "mRNA_end_NF"; tag "cds_end_NF"; havana_gene "OTTMUSG00000002720.1"; havana_transcript "OTTMUST00000005392.1";
chr11	HAVANA	CDS	97464622	97464745	0	-	0	gene_id "ENSMUSG00000038453.18"; transcript_id "ENSMUST00000207653.2"; gene_type "protein_coding"; gene_name "Srcin1"; transcript_type "protein_coding"; transcript_name "Srcin1-207"; exon_number 1; exon_id "ENSMUSE00001380032.2"; level 2; protein_id "ENSMUSP00000146591.2"; transcript_support_level "3"; mgi_id "MGI:1933179"; tag "mRNA_end_NF"; tag "cds_end_NF"; havana_gene "OTTMUSG00000002720.1"; havana_transcript "OTTMUST00000144674.1";
chr11	HAVANA	exon	97464622	97464755	0	-	.	gene_id "ENSMUSG00000038453.18"; transcript_id "ENSMUST00000126287.2"; gene_type "protein_coding"; gene_name "Srcin1"; transcript_type "protein_coding"; transcript_name "Srcin1-204"; exon_number 1; exon_id "ENSMUSE00000836443.2"; level 2; protein_id "ENSMUSP00000116444.2"; transcript_support_level "5"; mgi_id "MGI:1933179"; tag "mRNA_end_NF"; tag "cds_end_NF"; havana_gene "OTTMUSG00000002720.1"; havana_transcript "OTTMUST00000005392.1";
chr11	HAVANA	exon	97464622	97464770	0	-	.	gene_id "ENSMUSG00000038453.18"; transcript_id "ENSMUST00000107590.9"; gene_type "protein_coding"; gene_name "Srcin1"; transcript_type "protein_coding"; transcript_name "Srcin1-201"; exon_number 1; exon_id "ENSMUSE00000673777.2"; level 2; protein_id "ENSMUSP00000103216.2"; transcript_support_level "5"; mgi_id "MGI:1933179"; tag "not_organism_supported"; tag "basic"; tag "appris_alternative_2"; havana_gene "OTTMUSG00000002720.1"; havana_transcript "OTTMUST00000005391.1";
chr11	HAVANA	exon	97464622	97464873	0	-	.	gene_id "ENSMUSG00000038453.18"; transcript_id "ENSMUST00000207653.2"; gene_type "protein_coding"; gene_name "Srcin1"; transcript_type "protein_coding"; transcript_name "Srcin1-207"; exon_number 1; exon_id "ENSMUSE00001380032.2"; level 2; protein_id "ENSMUSP00000146591.2"; transcript_support_level "3"; mgi_id "MGI:1933179"; tag "mRNA_end_NF"; tag "cds_end_NF"; havana_gene "OTTMUSG00000002720.1"; havana_transcript "OTTMUST00000144674.1";
chr11	HAVANA	exon	97464622	97464879	0	-	.	gene_id "ENSMUSG00000038453.18"; transcript_id "ENSMUST00000107593.8"; gene_type "protein_coding"; gene_name "Srcin1"; transcript_type "protein_coding"; transcript_name "Srcin1-202"; exon_number 1; exon_id "ENSMUSE00000673782.2"; level 2; protein_id "ENSMUSP00000103219.2"; transcript_support_level "5"; mgi_id "MGI:1933179"; tag "basic"; tag "appris_alternative_2"; havana_gene "OTTMUSG00000002720.1"; havana_transcript "OTTMUST00000014160.1";
chr11	HAVANA	start_codon	97464743	97464745	0	-	0	gene_id "ENSMUSG00000038453.18"; transcript_id "ENSMUST00000107593.8"; gene_type "protein_coding"; gene_name "Srcin1"; transcript_type "protein_coding"; transcript_name "Srcin1-202"; exon_number 1; exon_id "ENSMUSE00000673782.2"; level 2; protein_id "ENSMUSP00000103219.2"; transcript_support_level "5"; mgi_id "MGI:1933179"; tag "basic"; tag "appris_alternative_2"; havana_gene "OTTMUSG00000002720.1"; havana_transcript "OTTMUST00000014160.1";
chr11	HAVANA	start_codon	97464743	97464745	0	-	0	gene_id "ENSMUSG00000038453.18"; transcript_id "ENSMUST00000107590.9"; gene_type "protein_coding"; gene_name "Srcin1"; transcript_type "protein_coding"; transcript_name "Srcin1-201"; exon_number 1; exon_id "ENSMUSE00000673777.2"; level 2; protein_id "ENSMUSP00000103216.2"; transcript_support_level "5"; mgi_id "MGI:1933179"; tag "not_organism_supported"; tag "basic"; tag "appris_alternative_2"; havana_gene "OTTMUSG00000002720.1"; havana_transcript "OTTMUST00000005391.1";
chr11	HAVANA	start_codon	97464743	97464745	0	-	0	gene_id "ENSMUSG00000038453.18"; transcript_id "ENSMUST00000126287.2"; gene_type "protein_coding"; gene_name "Srcin1"; transcript_type "protein_coding"; transcript_name "Srcin1-204"; exon_number 1; exon_id "ENSMUSE00000836443.2"; level 2; protein_id "ENSMUSP00000116444.2"; transcript_support_level "5"; mgi_id "MGI:1933179"; tag "mRNA_end_NF"; tag "cds_end_NF"; havana_gene "OTTMUSG00000002720.1"; havana_transcript "OTTMUST00000005392.1";
chr11	HAVANA	start_codon	97464743	97464745	0	-	0	gene_id "ENSMUSG00000038453.18"; transcript_id "ENSMUST00000207653.2"; gene_type "protein_coding"; gene_name "Srcin1"; transcript_type "protein_coding"; transcript_name "Srcin1-207"; exon_number 1; exon_id "ENSMUSE00001380032.2"; level 2; protein_id "ENSMUSP00000146591.2"; transcript_support_level "3"; mgi_id "MGI:1933179"; tag "mRNA_end_NF"; tag "cds_end_NF"; havana_gene "OTTMUSG00000002720.1"; havana_transcript "OTTMUST00000144674.1";
chr11	HAVANA	UTR	97464746	97464755	0	-	.	gene_id "ENSMUSG00000038453.18"; transcript_id "ENSMUST00000126287.2"; gene_type "protein_coding"; gene_name "Srcin1"; transcript_type "protein_coding"; transcript_name "Srcin1-204"; exon_number 1; exon_id "ENSMUSE00000836443.2"; level 2; protein_id "ENSMUSP00000116444.2"; transcript_support_level "5"; mgi_id "MGI:1933179"; tag "mRNA_end_NF"; tag "cds_end_NF"; havana_gene "OTTMUSG00000002720.1"; havana_transcript "OTTMUST00000005392.1";
chr11	HAVANA	UTR	97464746	97464770	0	-	.	gene_id "ENSMUSG00000038453.18"; transcript_id "ENSMUST00000107590.9"; gene_type "protein_coding"; gene_name "Srcin1"; transcript_type "protein_coding"; transcript_name "Srcin1-201"; exon_number 1; exon_id "ENSMUSE00000673777.2"; level 2; protein_id "ENSMUSP00000103216.2"; transcript_support_level "5"; mgi_id "MGI:1933179"; tag "not_organism_supported"; tag "basic"; tag "appris_alternative_2"; havana_gene "OTTMUSG00000002720.1"; havana_transcript "OTTMUST00000005391.1";
chr11	HAVANA	UTR	97464746	97464873	0	-	.	gene_id "ENSMUSG00000038453.18"; transcript_id "ENSMUST00000207653.2"; gene_type "protein_coding"; gene_name "Srcin1"; transcript_type "protein_coding"; transcript_name "Srcin1-207"; exon_number 1; exon_id "ENSMUSE00001380032.2"; level 2; protein_id "ENSMUSP00000146591.2"; transcript_support_level "3"; mgi_id "MGI:1933179"; tag "mRNA_end_NF"; tag "cds_end_NF"; havana_gene "OTTMUSG00000002720.1"; havana_transcript "OTTMUST00000144674.1";
chr11	HAVANA	UTR	97464746	97464879	0	-	.	gene_id "ENSMUSG00000038453.18"; transcript_id "ENSMUST00000107593.8"; gene_type "protein_coding"; gene_name "Srcin1"; transcript_type "protein_coding"; transcript_name "Srcin1-202"; exon_number 1; exon_id "ENSMUSE00000673782.2"; level 2; protein_id "ENSMUSP00000103219.2"; transcript_support_level "5"; mgi_id "MGI:1933179"; tag "basic"; tag "appris_alternative_2"; havana_gene "OTTMUSG00000002720.1"; havana_transcript "OTTMUST00000014160.1";
chr11	HAVANA	exon	97465743	97466052	0	-	.	gene_id "ENSMUSG00000038453.18"; transcript_id "ENSMUST00000142123.2"; gene_type "protein_coding"; gene_name "Srcin1"; transcript_type "protein_coding_CDS_not_defined"; transcript_name "Srcin1-205"; exon_number 1; exon_id "ENSMUSE00000799371.2"; level 2; transcript_support_level "5"; mgi_id "MGI:1933179"; havana_gene "OTTMUSG00000002720.1"; havana_transcript "OTTMUST00000014162.1";
chr11	HAVANA	CDS	97465794	97465815	0	-	0	gene_id "ENSMUSG00000038453.18"; transcript_id "ENSMUST00000107596.9"; gene_type "protein_coding"; gene_name "Srcin1"; transcript_type "protein_coding"; transcript_name "Srcin1-203"; exon_number 1; exon_id "ENSMUSE00000726616.2"; level 2; protein_id "ENSMUSP00000103222.3"; transcript_support_level "1"; mgi_id "MGI:1933179"; tag "basic"; tag "appris_principal_2"; tag "CCDS"; ccdsid "CCDS36294.1"; havana_gene "OTTMUSG00000002720.1"; havana_transcript "OTTMUST00000005390.1";
chr11	HAVANA	CDS	97465794	97465815	0	-	0	gene_id "ENSMUSG00000038453.18"; transcript_id "ENSMUST00000238314.2"; gene_type "protein_coding"; gene_name "Srcin1"; transcript_type "protein_coding"; transcript_name "Srcin1-209"; exon_number 1; exon_id "ENSMUSE00001463568.2"; level 2; protein_id "ENSMUSP00000158711.2"; mgi_id "MGI:1933179"; tag "inferred_transcript_model"; tag "basic"; tag "appris_alternative_2"; havana_gene "OTTMUSG00000002720.1"; havana_transcript "OTTMUST00000181785.1";
chr11	HAVANA	CDS	97465794	97465815	0	-	0	gene_id "ENSMUSG00000038453.18"; transcript_id "ENSMUST00000238597.2"; gene_type "protein_coding"; gene_name "Srcin1"; transcript_type "protein_coding"; transcript_name "Srcin1-211"; exon_number 1; exon_id "ENSMUSE00001463568.2"; level 2; protein_id "ENSMUSP00000158716.2"; mgi_id "MGI:1933179"; tag "inferred_transcript_model"; tag "basic"; tag "appris_alternative_2"; havana_gene "OTTMUSG00000002720.1"; havana_transcript "OTTMUST00000181786.1";
chr11	HAVANA	CDS	97465794	97465815	0	-	0	gene_id "ENSMUSG00000038453.18"; transcript_id "ENSMUST00000238342.2"; gene_type "protein_coding"; gene_name "Srcin1"; transcript_type "protein_coding"; transcript_name "Srcin1-210"; exon_number 1; exon_id "ENSMUSE00001463568.2"; level 2; protein_id "ENSMUSP00000158676.2"; mgi_id "MGI:1933179"; tag "inferred_transcript_model"; tag "basic"; tag "Ensembl_canonical"; tag "GENCODE_Primary"; tag "appris_alternative_2"; havana_gene "OTTMUSG00000002720.1"; havana_transcript "OTTMUST00000181787.1";
chr11	HAVANA	exon	97465794	97466041	0	-	.	gene_id "ENSMUSG00000038453.18"; transcript_id "ENSMUST00000107596.9"; gene_type "protein_coding"; gene_name "Srcin1"; transcript_type "protein_coding"; transcript_name "Srcin1-203"; exon_number 1; exon_id "ENSMUSE00000726616.2"; level 2; protein_id "ENSMUSP00000103222.3"; transcript_support_level "1"; mgi_id "MGI:1933179"; tag "basic"; tag "appris_principal_2"; tag "CCDS"; ccdsid "CCDS36294.1"; havana_gene "OTTMUSG00000002720.1"; havana_transcript "OTTMUST00000005390.1";
chr11	HAVANA	exon	97465794	97466052	0	-	.	gene_id "ENSMUSG00000038453.18"; transcript_id "ENSMUST00000238314.2"; gene_type "protein_coding"; gene_name "Srcin1"; transcript_type "protein_coding"; transcript_name "Srcin1-209"; exon_number 1; exon_id "ENSMUSE00001463568.2"; level 2; protein_id "ENSMUSP00000158711.2"; mgi_id "MGI:1933179"; tag "inferred_transcript_model"; tag "basic"; tag "appris_alternative_2"; havana_gene "OTTMUSG00000002720.1"; havana_transcript "OTTMUST00000181785.1";
chr11	HAVANA	exon	97465794	97466052	0	-	.	gene_id "ENSMUSG00000038453.18"; transcript_id "ENSMUST00000238597.2"; gene_type "protein_coding"; gene_name "Srcin1"; transcript_type "protein_coding"; transcript_name "Srcin1-211"; exon_number 1; exon_id "ENSMUSE00001463568.2"; level 2; protein_id "ENSMUSP00000158716.2"; mgi_id "MGI:1933179"; tag "inferred_transcript_model"; tag "basic"; tag "appris_alternative_2"; havana_gene "OTTMUSG00000002720.1"; havana_transcript "OTTMUST00000181786.1";
chr11	HAVANA	exon	97465794	97466052	0	-	.	gene_id "ENSMUSG00000038453.18"; transcript_id "ENSMUST00000238342.2"; gene_type "protein_coding"; gene_name "Srcin1"; transcript_type "protein_coding"; transcript_name "Srcin1-210"; exon_number 1; exon_id "ENSMUSE00001463568.2"; level 2; protein_id "ENSMUSP00000158676.2"; mgi_id "MGI:1933179"; tag "inferred_transcript_model"; tag "basic"; tag "Ensembl_canonical"; tag "GENCODE_Primary"; tag "appris_alternative_2"; havana_gene "OTTMUSG00000002720.1"; havana_transcript "OTTMUST00000181787.1";
chr11	HAVANA	start_codon	97465813	97465815	0	-	0	gene_id "ENSMUSG00000038453.18"; transcript_id "ENSMUST00000107596.9"; gene_type "protein_coding"; gene_name "Srcin1"; transcript_type "protein_coding"; transcript_name "Srcin1-203"; exon_number 1; exon_id "ENSMUSE00000726616.2"; level 2; protein_id "ENSMUSP00000103222.3"; transcript_support_level "1"; mgi_id "MGI:1933179"; tag "basic"; tag "appris_principal_2"; tag "CCDS"; ccdsid "CCDS36294.1"; havana_gene "OTTMUSG00000002720.1"; havana_transcript "OTTMUST00000005390.1";
chr11	HAVANA	start_codon	97465813	97465815	0	-	0	gene_id "ENSMUSG00000038453.18"; transcript_id "ENSMUST00000238314.2"; gene_type "protein_coding"; gene_name "Srcin1"; transcript_type "protein_coding"; transcript_name "Srcin1-209"; exon_number 1; exon_id "ENSMUSE00001463568.2"; level 2; protein_id "ENSMUSP00000158711.2"; mgi_id "MGI:1933179"; tag "inferred_transcript_model"; tag "basic"; tag "appris_alternative_2"; havana_gene "OTTMUSG00000002720.1"; havana_transcript "OTTMUST00000181785.1";
chr11	HAVANA	start_codon	97465813	97465815	0	-	0	gene_id "ENSMUSG00000038453.18"; transcript_id "ENSMUST00000238597.2"; gene_type "protein_coding"; gene_name "Srcin1"; transcript_type "protein_coding"; transcript_name "Srcin1-211"; exon_number 1; exon_id "ENSMUSE00001463568.2"; level 2; protein_id "ENSMUSP00000158716.2"; mgi_id "MGI:1933179"; tag "inferred_transcript_model"; tag "basic"; tag "appris_alternative_2"; havana_gene "OTTMUSG00000002720.1"; havana_transcript "OTTMUST00000181786.1";
chr11	HAVANA	start_codon	97465813	97465815	0	-	0	gene_id "ENSMUSG00000038453.18"; transcript_id "ENSMUST00000238342.2"; gene_type "protein_coding"; gene_name "Srcin1"; transcript_type "protein_coding"; transcript_name "Srcin1-210"; exon_number 1; exon_id "ENSMUSE00001463568.2"; level 2; protein_id "ENSMUSP00000158676.2"; mgi_id "MGI:1933179"; tag "inferred_transcript_model"; tag "basic"; tag "Ensembl_canonical"; tag "GENCODE_Primary"; tag "appris_alternative_2"; havana_gene "OTTMUSG00000002720.1"; havana_transcript "OTTMUST00000181787.1";
chr11	HAVANA	UTR	97465816	97466041	0	-	.	gene_id "ENSMUSG00000038453.18"; transcript_id "ENSMUST00000107596.9"; gene_type "protein_coding"; gene_name "Srcin1"; transcript_type "protein_coding"; transcript_name "Srcin1-203"; exon_number 1; exon_id "ENSMUSE00000726616.2"; level 2; protein_id "ENSMUSP00000103222.3"; transcript_support_level "1"; mgi_id "MGI:1933179"; tag "basic"; tag "appris_principal_2"; tag "CCDS"; ccdsid "CCDS36294.1"; havana_gene "OTTMUSG00000002720.1"; havana_transcript "OTTMUST00000005390.1";
chr11	HAVANA	UTR	97465816	97466052	0	-	.	gene_id "ENSMUSG00000038453.18"; transcript_id "ENSMUST00000238314.2"; gene_type "protein_coding"; gene_name "Srcin1"; transcript_type "protein_coding"; transcript_name "Srcin1-209"; exon_number 1; exon_id "ENSMUSE00001463568.2"; level 2; protein_id "ENSMUSP00000158711.2"; mgi_id "MGI:1933179"; tag "inferred_transcript_model"; tag "basic"; tag "appris_alternative_2"; havana_gene "OTTMUSG00000002720.1"; havana_transcript "OTTMUST00000181785.1";
chr11	HAVANA	UTR	97465816	97466052	0	-	.	gene_id "ENSMUSG00000038453.18"; transcript_id "ENSMUST00000238597.2"; gene_type "protein_coding"; gene_name "Srcin1"; transcript_type "protein_coding"; transcript_name "Srcin1-211"; exon_number 1; exon_id "ENSMUSE00001463568.2"; level 2; protein_id "ENSMUSP00000158716.2"; mgi_id "MGI:1933179"; tag "inferred_transcript_model"; tag "basic"; tag "appris_alternative_2"; havana_gene "OTTMUSG00000002720.1"; havana_transcript "OTTMUST00000181786.1";
chr11	HAVANA	UTR	97465816	97466052	0	-	.	gene_id "ENSMUSG00000038453.18"; transcript_id "ENSMUST00000238342.2"; gene_type "protein_coding"; gene_name "Srcin1"; transcript_type "protein_coding"; transcript_name "Srcin1-210"; exon_number 1; exon_id "ENSMUSE00001463568.2"; level 2; protein_id "ENSMUSP00000158676.2"; mgi_id "MGI:1933179"; tag "inferred_transcript_model"; tag "basic"; tag "Ensembl_canonical"; tag "GENCODE_Primary"; tag "appris_alternative_2"; havana_gene "OTTMUSG00000002720.1"; havana_transcript "OTTMUST00000181787.1";
chr11	HAVANA	exon	97466915	97467012	0	-	.	gene_id "ENSMUSG00000038453.18"; transcript_id "ENSMUST00000145845.3"; gene_type "protein_coding"; gene_name "Srcin1"; transcript_type "protein_coding_CDS_not_defined"; transcript_name "Srcin1-206"; exon_number 1; exon_id "ENSMUSE00000824853.3"; level 2; transcript_support_level "5"; mgi_id "MGI:1933179"; havana_gene "OTTMUSG00000002720.1"; havana_transcript "OTTMUST00000144675.1";
chr11	ENSEMBL_gcm37	exon	97466915	97467012	2.24036509159978	-	.	gene_id "ENSMUSG00000038453.18"; transcript_id "ENSMUSG00000038453.18_tx_64"; exon_id "chr11_97466915_97467012_-"; exonnum "1"; txlen "7468";
chr11	ENSEMBL_gcm37	exon	97466915	97467012	1.55288859902641	-	.	gene_id "ENSMUSG00000038453.18"; transcript_id "ENSMUSG00000038453.18_tx_73"; exon_id "chr11_97466915_97467012_-"; exonnum "1"; txlen "7492";
chr11	ENSEMBL_gcm37	exon	97466915	97467012	0.593272755011339	-	.	gene_id "ENSMUSG00000038453.18"; transcript_id "ENSMUSG00000038453.18_tx_77"; exon_id "chr11_97466915_97467012_-"; exonnum "1"; txlen "7654";
chr11	ENSEMBL_gcm37	exon	97466915	97467012	0.316202858831041	-	.	gene_id "ENSMUSG00000038453.18"; transcript_id "ENSMUSG00000038453.18_tx_78"; exon_id "chr11_97466915_97467012_-"; exonnum "1"; txlen "7681";
chr11	sragcm37_es	exon	97486933	97487266	2.08333300507373	-	.	gene_id "sragcm37_gene_58121"; transcript_id "sragcm37_gene_58121_tx_1"; exon_id "chr11_97486933_97487266_-"; exonnum "2"; txlen "578";
chr11	sragcm37_es	exon	97493794	97494434	0.206130389965502	-	.	gene_id "sragcm37_gene_41833"; transcript_id "sragcm37_gene_41833_tx_1"; exon_id "chr11_97493794_97494434_-"; exonnum "2"; txlen "985";
chr11	sragcm37_ss	exon	97493946	97494189	2.08333300507373	-	.	gene_id "sragcm37_gene_58121"; transcript_id "sragcm37_gene_58121_tx_1"; exon_id "chr11_97493946_97494189_-"; exonnum "1"; txlen "578";
chr11	sragcm37_ss	exon	97494760	97495103	0.206130389965502	-	.	gene_id "sragcm37_gene_41833"; transcript_id "sragcm37_gene_41833_tx_1"; exon_id "chr11_97494760_97495103_-"; exonnum "1"; txlen "985";
chr11	HAVANA	exon	97506181	97506492	0	-	.	gene_id "ENSMUSG00000127522.1"; transcript_id "ENSMUST00000282753.1"; gene_type "lncRNA"; gene_name "ENSMUSG00000127522"; transcript_type "lncRNA"; transcript_name "ENSMUST00000282753"; exon_number 2; exon_id "ENSMUSE00001560209.1"; level 2; tag "basic"; tag "Ensembl_canonical"; tag "GENCODE_Primary"; tag "TAGENE";
chr11	HAVANA	gene	97506181	97509448	0	-	.	gene_id "ENSMUSG00000127522.1"; gene_type "lncRNA"; gene_name "ENSMUSG00000127522"; level 2;
chr11	HAVANA	transcript	97506181	97509448	0	-	.	gene_id "ENSMUSG00000127522.1"; transcript_id "ENSMUST00000282753.1"; gene_type "lncRNA"; gene_name "ENSMUSG00000127522"; transcript_type "lncRNA"; transcript_name "ENSMUST00000282753"; level 2; tag "basic"; tag "Ensembl_canonical"; tag "GENCODE_Primary"; tag "TAGENE";
chr11	HAVANA	exon	97509287	97509448	0	-	.	gene_id "ENSMUSG00000127522.1"; transcript_id "ENSMUST00000282753.1"; gene_type "lncRNA"; gene_name "ENSMUSG00000127522"; transcript_type "lncRNA"; transcript_name "ENSMUST00000282753"; exon_number 1; exon_id "ENSMUSE00001560210.1"; level 2; tag "basic"; tag "Ensembl_canonical"; tag "GENCODE_Primary"; tag "TAGENE";
chr11	HAVANA	exon	97512943	97513608	0	-	.	gene_id "ENSMUSG00000127481.1"; transcript_id "ENSMUST00000282574.1"; gene_type "lncRNA"; gene_name "ENSMUSG00000127481"; transcript_type "lncRNA"; transcript_name "ENSMUST00000282574"; exon_number 2; exon_id "ENSMUSE00001559861.1"; level 2; tag "basic"; tag "Ensembl_canonical"; tag "GENCODE_Primary"; tag "TAGENE";
chr11	HAVANA	gene	97512943	97517856	0	-	.	gene_id "ENSMUSG00000127481.1"; gene_type "lncRNA"; gene_name "ENSMUSG00000127481"; level 2;
chr11	HAVANA	transcript	97512943	97517856	0	-	.	gene_id "ENSMUSG00000127481.1"; transcript_id "ENSMUST00000282574.1"; gene_type "lncRNA"; gene_name "ENSMUSG00000127481"; transcript_type "lncRNA"; transcript_name "ENSMUST00000282574"; level 2; tag "basic"; tag "Ensembl_canonical"; tag "GENCODE_Primary"; tag "TAGENE";
chr11	HAVANA	exon	97512945	97513608	0	-	.	gene_id "ENSMUSG00000127481.1"; transcript_id "ENSMUST00000282575.1"; gene_type "lncRNA"; gene_name "ENSMUSG00000127481"; transcript_type "lncRNA"; transcript_name "ENSMUST00000282575"; exon_number 2; exon_id "ENSMUSE00001559863.1"; level 2; tag "TAGENE";
chr11	HAVANA	transcript	97512945	97517856	0	-	.	gene_id "ENSMUSG00000127481.1"; transcript_id "ENSMUST00000282575.1"; gene_type "lncRNA"; gene_name "ENSMUSG00000127481"; transcript_type "lncRNA"; transcript_name "ENSMUST00000282575"; level 2; tag "TAGENE";
chr11	HAVANA	exon	97517824	97517856	0	-	.	gene_id "ENSMUSG00000127481.1"; transcript_id "ENSMUST00000282574.1"; gene_type "lncRNA"; gene_name "ENSMUSG00000127481"; transcript_type "lncRNA"; transcript_name "ENSMUST00000282574"; exon_number 1; exon_id "ENSMUSE00001559862.1"; level 2; tag "basic"; tag "Ensembl_canonical"; tag "GENCODE_Primary"; tag "TAGENE";
chr11	HAVANA	exon	97517828	97517856	0	-	.	gene_id "ENSMUSG00000127481.1"; transcript_id "ENSMUST00000282575.1"; gene_type "lncRNA"; gene_name "ENSMUSG00000127481"; transcript_type "lncRNA"; transcript_name "ENSMUST00000282575"; exon_number 1; exon_id "ENSMUSE00001559864.1"; level 2; tag "TAGENE";
chr11	HAVANA	UTR	97518215	97519000	0	-	.	gene_id "ENSMUSG00000043439.6"; transcript_id "ENSMUST00000052281.6"; gene_type "protein_coding"; gene_name "Epop"; transcript_type "protein_coding"; transcript_name "Epop-201"; exon_number 1; exon_id "ENSMUSE00000353967.6"; level 2; protein_id "ENSMUSP00000051211.5"; transcript_support_level "NA"; mgi_id "MGI:2143991"; tag "basic"; tag "Ensembl_canonical"; tag "GENCODE_Primary"; tag "appris_principal_1"; tag "CCDS"; ccdsid "CCDS25322.1"; havana_gene "OTTMUSG00000002746.1"; havana_transcript "OTTMUST00000005455.1";
chr11	HAVANA	gene	97518215	97520528	0	-	.	gene_id "ENSMUSG00000043439.6"; gene_type "protein_coding"; gene_name "Epop"; level 2; mgi_id "MGI:2143991"; havana_gene "OTTMUSG00000002746.1";
chr11	HAVANA	transcript	97518215	97520528	0	-	.	gene_id "ENSMUSG00000043439.6"; transcript_id "ENSMUST00000052281.6"; gene_type "protein_coding"; gene_name "Epop"; transcript_type "protein_coding"; transcript_name "Epop-201"; level 2; protein_id "ENSMUSP00000051211.5"; transcript_support_level "NA"; mgi_id "MGI:2143991"; tag "basic"; tag "Ensembl_canonical"; tag "GENCODE_Primary"; tag "appris_principal_1"; tag "CCDS"; ccdsid "CCDS25322.1"; havana_gene "OTTMUSG00000002746.1"; havana_transcript "OTTMUST00000005455.1";
chr11	HAVANA	exon	97518215	97520528	0	-	.	gene_id "ENSMUSG00000043439.6"; transcript_id "ENSMUST00000052281.6"; gene_type "protein_coding"; gene_name "Epop"; transcript_type "protein_coding"; transcript_name "Epop-201"; exon_number 1; exon_id "ENSMUSE00000353967.6"; level 2; protein_id "ENSMUSP00000051211.5"; transcript_support_level "NA"; mgi_id "MGI:2143991"; tag "basic"; tag "Ensembl_canonical"; tag "GENCODE_Primary"; tag "appris_principal_1"; tag "CCDS"; ccdsid "CCDS25322.1"; havana_gene "OTTMUSG00000002746.1"; havana_transcript "OTTMUST00000005455.1";
chr11	sragcm37_es	exon	97518299	97518491	1.01001815203513	-	.	gene_id "ENSMUSG00000043439.6"; transcript_id "ENSMUSG00000043439.6_tx_1"; exon_id "chr11_97518299_97518491_-"; exonnum "2"; txlen "1085";
chr11	sragcm37_ss	exon	97518617	97519508	1.01001815203513	-	.	gene_id "ENSMUSG00000043439.6"; transcript_id "ENSMUSG00000043439.6_tx_1"; exon_id "chr11_97518617_97519508_-"; exonnum "1"; txlen "1085";
chr11	HAVANA	stop_codon	97518998	97519000	0	-	0	gene_id "ENSMUSG00000043439.6"; transcript_id "ENSMUST00000052281.6"; gene_type "protein_coding"; gene_name "Epop"; transcript_type "protein_coding"; transcript_name "Epop-201"; exon_number 1; exon_id "ENSMUSE00000353967.6"; level 2; protein_id "ENSMUSP00000051211.5"; transcript_support_level "NA"; mgi_id "MGI:2143991"; tag "basic"; tag "Ensembl_canonical"; tag "GENCODE_Primary"; tag "appris_principal_1"; tag "CCDS"; ccdsid "CCDS25322.1"; havana_gene "OTTMUSG00000002746.1"; havana_transcript "OTTMUST00000005455.1";
chr11	HAVANA	CDS	97519001	97520107	0	-	0	gene_id "ENSMUSG00000043439.6"; transcript_id "ENSMUST00000052281.6"; gene_type "protein_coding"; gene_name "Epop"; transcript_type "protein_coding"; transcript_name "Epop-201"; exon_number 1; exon_id "ENSMUSE00000353967.6"; level 2; protein_id "ENSMUSP00000051211.5"; transcript_support_level "NA"; mgi_id "MGI:2143991"; tag "basic"; tag "Ensembl_canonical"; tag "GENCODE_Primary"; tag "appris_principal_1"; tag "CCDS"; ccdsid "CCDS25322.1"; havana_gene "OTTMUSG00000002746.1"; havana_transcript "OTTMUST00000005455.1";
chr11	HAVANA	start_codon	97520105	97520107	0	-	0	gene_id "ENSMUSG00000043439.6"; transcript_id "ENSMUST00000052281.6"; gene_type "protein_coding"; gene_name "Epop"; transcript_type "protein_coding"; transcript_name "Epop-201"; exon_number 1; exon_id "ENSMUSE00000353967.6"; level 2; protein_id "ENSMUSP00000051211.5"; transcript_support_level "NA"; mgi_id "MGI:2143991"; tag "basic"; tag "Ensembl_canonical"; tag "GENCODE_Primary"; tag "appris_principal_1"; tag "CCDS"; ccdsid "CCDS25322.1"; havana_gene "OTTMUSG00000002746.1"; havana_transcript "OTTMUST00000005455.1";
chr11	HAVANA	UTR	97520108	97520528	0	-	.	gene_id "ENSMUSG00000043439.6"; transcript_id "ENSMUST00000052281.6"; gene_type "protein_coding"; gene_name "Epop"; transcript_type "protein_coding"; transcript_name "Epop-201"; exon_number 1; exon_id "ENSMUSE00000353967.6"; level 2; protein_id "ENSMUSP00000051211.5"; transcript_support_level "NA"; mgi_id "MGI:2143991"; tag "basic"; tag "Ensembl_canonical"; tag "GENCODE_Primary"; tag "appris_principal_1"; tag "CCDS"; ccdsid "CCDS25322.1"; havana_gene "OTTMUSG00000002746.1"; havana_transcript "OTTMUST00000005455.1";
chr11	sragcm37_es	exon	97520688	97520884	0.0696724814937845	-	.	gene_id "ENSMUSG00000124964.1"; transcript_id "ENSMUSG00000124964.1_tx_3"; exon_id "chr11_97520688_97520884_-"; exonnum "3"; txlen "588";
chr11	sragcm37_mid	exon	97521237	97521353	0.0696724814937845	-	.	gene_id "ENSMUSG00000124964.1"; transcript_id "ENSMUSG00000124964.1_tx_3"; exon_id "chr11_97521237_97521353_-"; exonnum "2"; txlen "588";
chr11	sragcm37_ss	exon	97521518	97521791	0.0696724814937845	-	.	gene_id "ENSMUSG00000124964.1"; transcript_id "ENSMUSG00000124964.1_tx_3"; exon_id "chr11_97521518_97521791_-"; exonnum "1"; txlen "588";
chr11	HAVANA	exon	97522107	97522511	0	-	.	gene_id "ENSMUSG00000124964.1"; transcript_id "ENSMUST00000267346.1"; gene_type "lncRNA"; gene_name "ENSMUSG00000124964"; transcript_type "lncRNA"; transcript_name "ENSMUST00000267346"; exon_number 2; exon_id "ENSMUSE00001530070.1"; level 2; tag "basic"; tag "Ensembl_canonical"; tag "GENCODE_Primary"; tag "TAGENE";
chr11	HAVANA	gene	97522107	97522911	0	-	.	gene_id "ENSMUSG00000124964.1"; gene_type "lncRNA"; gene_name "ENSMUSG00000124964"; level 2;
chr11	HAVANA	transcript	97522107	97522911	0	-	.	gene_id "ENSMUSG00000124964.1"; transcript_id "ENSMUST00000267346.1"; gene_type "lncRNA"; gene_name "ENSMUSG00000124964"; transcript_type "lncRNA"; transcript_name "ENSMUST00000267346"; level 2; tag "basic"; tag "Ensembl_canonical"; tag "GENCODE_Primary"; tag "TAGENE";
chr11	HAVANA	exon	97522760	97522911	0	-	.	gene_id "ENSMUSG00000124964.1"; transcript_id "ENSMUST00000267346.1"; gene_type "lncRNA"; gene_name "ENSMUSG00000124964"; transcript_type "lncRNA"; transcript_name "ENSMUST00000267346"; exon_number 1; exon_id "ENSMUSE00001530071.1"; level 2; tag "basic"; tag "Ensembl_canonical"; tag "GENCODE_Primary"; tag "TAGENE";
chr11	HAVANA	exon	97535010	97535383	0	-	.	gene_id "ENSMUSG00000085586.4"; transcript_id "ENSMUST00000134427.2"; gene_type "lncRNA"; gene_name "Gm11613"; transcript_type "lncRNA"; transcript_name "Gm11613-201"; exon_number 4; exon_id "ENSMUSE00000763706.2"; level 2; transcript_support_level "1"; mgi_id "MGI:3651819"; tag "basic"; tag "Ensembl_canonical"; tag "GENCODE_Primary"; havana_gene "OTTMUSG00000002747.1"; havana_transcript "OTTMUST00000014165.1";
chr11	HAVANA	gene	97535010	97551193	0	-	.	gene_id "ENSMUSG00000085586.4"; gene_type "lncRNA"; gene_name "Gm11613"; level 2; mgi_id "MGI:3651819"; tag "ncRNA_host"; havana_gene "OTTMUSG00000002747.1";
chr11	HAVANA	transcript	97535010	97551193	0	-	.	gene_id "ENSMUSG00000085586.4"; transcript_id "ENSMUST00000134427.2"; gene_type "lncRNA"; gene_name "Gm11613"; transcript_type "lncRNA"; transcript_name "Gm11613-201"; level 2; transcript_support_level "1"; mgi_id "MGI:3651819"; tag "basic"; tag "Ensembl_canonical"; tag "GENCODE_Primary"; havana_gene "OTTMUSG00000002747.1"; havana_transcript "OTTMUST00000014165.1";
chr11	HAVANA	exon	97535685	97536943	0	-	.	gene_id "ENSMUSG00000085586.4"; transcript_id "ENSMUST00000134427.2"; gene_type "lncRNA"; gene_name "Gm11613"; transcript_type "lncRNA"; transcript_name "Gm11613-201"; exon_number 3; exon_id "ENSMUSE00000751628.2"; level 2; transcript_support_level "1"; mgi_id "MGI:3651819"; tag "basic"; tag "Ensembl_canonical"; tag "GENCODE_Primary"; havana_gene "OTTMUSG00000002747.1"; havana_transcript "OTTMUST00000014165.1";
chr11	ENSEMBL_gcm37	exon	97535685	97536943	8.5653879629232	-	.	gene_id "ENSMUSG00000085586.4"; transcript_id "ENSMUSG00000085586.4_tx_2"; exon_id "chr11_97535685_97536943_-"; exonnum "4"; txlen "1727";
chr11	ENSEMBL_gcm37	exon	97535685	97536943	0.201948704231866	-	.	gene_id "ENSMUSG00000085586.4"; transcript_id "ENSMUSG00000085586.4_tx_3"; exon_id "chr11_97535685_97536943_-"; exonnum "5"; txlen "1868";
chr11	HAVANA	exon	97537180	97537347	0	-	.	gene_id "ENSMUSG00000085586.4"; transcript_id "ENSMUST00000134427.2"; gene_type "lncRNA"; gene_name "Gm11613"; transcript_type "lncRNA"; transcript_name "Gm11613-201"; exon_number 2; exon_id "ENSMUSE00000799024.2"; level 2; transcript_support_level "1"; mgi_id "MGI:3651819"; tag "basic"; tag "Ensembl_canonical"; tag "GENCODE_Primary"; havana_gene "OTTMUSG00000002747.1"; havana_transcript "OTTMUST00000014165.1";
chr11	ENSEMBL_gcm37	exon	97537180	97537347	8.5653879629232	-	.	gene_id "ENSMUSG00000085586.4"; transcript_id "ENSMUSG00000085586.4_tx_2"; exon_id "chr11_97537180_97537347_-"; exonnum "3"; txlen "1727";
chr11	ENSEMBL_gcm37	exon	97537180	97537347	0.201948704231866	-	.	gene_id "ENSMUSG00000085586.4"; transcript_id "ENSMUSG00000085586.4_tx_3"; exon_id "chr11_97537180_97537347_-"; exonnum "4"; txlen "1868";
chr11	sragcm37_mid	exon	97539166	97539306	0.201948704231866	-	.	gene_id "ENSMUSG00000085586.4"; transcript_id "ENSMUSG00000085586.4_tx_3"; exon_id "chr11_97539166_97539306_-"; exonnum "3"; txlen "1868";
chr11	sragcm37_es	exon	97545946	97546325	5.8113041037565	-	.	gene_id "sragcm37_gene_35233"; transcript_id "sragcm37_gene_35233_tx_1"; exon_id "chr11_97545946_97546325_-"; exonnum "2"; txlen "1095";
chr11	sragcm37_ss	exon	97546363	97547077	5.8113041037565	-	.	gene_id "sragcm37_gene_35233"; transcript_id "sragcm37_gene_35233_tx_1"; exon_id "chr11_97546363_97547077_-"; exonnum "1"; txlen "1095";
chr11	HAVANA	exon	97549398	97549856	0	-	.	gene_id "ENSMUSG00000085586.4"; transcript_id "ENSMUST00000377566.1"; gene_type "lncRNA"; gene_name "Gm11613"; transcript_type "lncRNA"; transcript_name "Gm11613-203"; exon_number 2; exon_id "ENSMUSE00001742542.1"; level 2; mgi_id "MGI:3651819"; tag "basic"; tag "TAGENE"; havana_gene "OTTMUSG00000002747.1";
chr11	HAVANA	transcript	97549398	97551107	0	-	.	gene_id "ENSMUSG00000085586.4"; transcript_id "ENSMUST00000242490.2"; gene_type "lncRNA"; gene_name "Gm11613"; transcript_type "lncRNA"; transcript_name "Gm11613-202"; level 2; mgi_id "MGI:3651819"; tag "basic"; tag "TAGENE"; havana_gene "OTTMUSG00000002747.1";
chr11	HAVANA	exon	97549398	97551107	0	-	.	gene_id "ENSMUSG00000085586.4"; transcript_id "ENSMUST00000242490.2"; gene_type "lncRNA"; gene_name "Gm11613"; transcript_type "lncRNA"; transcript_name "Gm11613-202"; exon_number 1; exon_id "ENSMUSE00001742541.1"; level 2; mgi_id "MGI:3651819"; tag "basic"; tag "TAGENE"; havana_gene "OTTMUSG00000002747.1";
chr11	HAVANA	transcript	97549398	97551135	0	-	.	gene_id "ENSMUSG00000085586.4"; transcript_id "ENSMUST00000377566.1"; gene_type "lncRNA"; gene_name "Gm11613"; transcript_type "lncRNA"; transcript_name "Gm11613-203"; level 2; mgi_id "MGI:3651819"; tag "basic"; tag "TAGENE"; havana_gene "OTTMUSG00000002747.1";
chr11	sragcm37_mid	exon	97549669	97549856	8.5653879629232	-	.	gene_id "ENSMUSG00000085586.4"; transcript_id "ENSMUSG00000085586.4_tx_2"; exon_id "chr11_97549669_97549856_-"; exonnum "2"; txlen "1727";
chr11	sragcm37_mid	exon	97549669	97549856	0.201948704231866	-	.	gene_id "ENSMUSG00000085586.4"; transcript_id "ENSMUSG00000085586.4_tx_3"; exon_id "chr11_97549669_97549856_-"; exonnum "2"; txlen "1868";
chr11	HAVANA	exon	97551024	97551135	0	-	.	gene_id "ENSMUSG00000085586.4"; transcript_id "ENSMUST00000377566.1"; gene_type "lncRNA"; gene_name "Gm11613"; transcript_type "lncRNA"; transcript_name "Gm11613-203"; exon_number 1; exon_id "ENSMUSE00001742543.1"; level 2; mgi_id "MGI:3651819"; tag "basic"; tag "TAGENE"; havana_gene "OTTMUSG00000002747.1";
chr11	ENSEMBL_gcm37	exon	97551024	97551135	8.5653879629232	-	.	gene_id "ENSMUSG00000085586.4"; transcript_id "ENSMUSG00000085586.4_tx_2"; exon_id "chr11_97551024_97551135_-"; exonnum "1"; txlen "1727";
chr11	ENSEMBL_gcm37	exon	97551024	97551135	0.201948704231866	-	.	gene_id "ENSMUSG00000085586.4"; transcript_id "ENSMUSG00000085586.4_tx_3"; exon_id "chr11_97551024_97551135_-"; exonnum "1"; txlen "1868";
chr11	HAVANA	exon	97551024	97551193	0	-	.	gene_id "ENSMUSG00000085586.4"; transcript_id "ENSMUST00000134427.2"; gene_type "lncRNA"; gene_name "Gm11613"; transcript_type "lncRNA"; transcript_name "Gm11613-201"; exon_number 1; exon_id "ENSMUSE00000783402.2"; level 2; transcript_support_level "1"; mgi_id "MGI:3651819"; tag "basic"; tag "Ensembl_canonical"; tag "GENCODE_Primary"; havana_gene "OTTMUSG00000002747.1"; havana_transcript "OTTMUST00000014165.1";
chr11	ENSEMBL	gene	97551083	97551153	0	-	.	gene_id "ENSMUSG00002075001.1"; gene_type "miRNA"; gene_name "Gm54799"; level 3; mgi_id "MGI:6846075";
chr11	ENSEMBL	transcript	97551083	97551153	0	-	.	gene_id "ENSMUSG00002075001.1"; transcript_id "ENSMUST00020182334.1"; gene_type "miRNA"; gene_name "Gm54799"; transcript_type "miRNA"; transcript_name "Gm54799-201"; level 3; mgi_id "MGI:6846075"; tag "basic"; tag "Ensembl_canonical"; tag "GENCODE_Primary";
chr11	ENSEMBL	exon	97551083	97551153	0	-	.	gene_id "ENSMUSG00002075001.1"; transcript_id "ENSMUST00020182334.1"; gene_type "miRNA"; gene_name "Gm54799"; transcript_type "miRNA"; transcript_name "Gm54799-201"; exon_number 1; exon_id "ENSMUSE00011469846.1"; level 3; mgi_id "MGI:6846075"; tag "basic"; tag "Ensembl_canonical"; tag "GENCODE_Primary";
chr11	HAVANA	gene	97551783	97552758	0	-	.	gene_id "ENSMUSG00000138664.1"; gene_type "lncRNA"; gene_name "ENSMUSG00000138664"; level 2;
chr11	HAVANA	transcript	97551783	97552758	0	-	.	gene_id "ENSMUSG00000138664.1"; transcript_id "ENSMUST00000349100.1"; gene_type "lncRNA"; gene_name "ENSMUSG00000138664"; transcript_type "lncRNA"; transcript_name "ENSMUST00000349100"; level 2; tag "basic"; tag "Ensembl_canonical"; tag "GENCODE_Primary"; tag "TAGENE";
chr11	HAVANA	exon	97551783	97552758	0	-	.	gene_id "ENSMUSG00000138664.1"; transcript_id "ENSMUST00000349100.1"; gene_type "lncRNA"; gene_name "ENSMUSG00000138664"; transcript_type "lncRNA"; transcript_name "ENSMUST00000349100"; exon_number 1; exon_id "ENSMUSE00001687363.1"; level 2; tag "basic"; tag "Ensembl_canonical"; tag "GENCODE_Primary"; tag "TAGENE";
chr11	HAVANA	exon	97576294	97576845	0	-	.	gene_id "ENSMUSG00000124562.1"; transcript_id "ENSMUST00000264576.1"; gene_type "lncRNA"; gene_name "ENSMUSG00000124562"; transcript_type "lncRNA"; transcript_name "ENSMUST00000264576"; exon_number 3; exon_id "ENSMUSE00001525190.1"; level 2; tag "basic"; tag "Ensembl_canonical"; tag "GENCODE_Primary"; tag "TAGENE";
chr11	HAVANA	transcript	97576294	97578045	0	-	.	gene_id "ENSMUSG00000124562.1"; transcript_id "ENSMUST00000264576.1"; gene_type "lncRNA"; gene_name "ENSMUSG00000124562"; transcript_type "lncRNA"; transcript_name "ENSMUST00000264576"; level 2; tag "basic"; tag "Ensembl_canonical"; tag "GENCODE_Primary"; tag "TAGENE";
chr11	HAVANA	gene	97576294	97578051	0	-	.	gene_id "ENSMUSG00000124562.1"; gene_type "lncRNA"; gene_name "ENSMUSG00000124562"; level 2;
chr11	HAVANA	exon	97577397	97577615	0	-	.	gene_id "ENSMUSG00000124562.1"; transcript_id "ENSMUST00000264577.1"; gene_type "lncRNA"; gene_name "ENSMUSG00000124562"; transcript_type "lncRNA"; transcript_name "ENSMUST00000264577"; exon_number 2; exon_id "ENSMUSE00001525191.1"; level 2; tag "TAGENE";
chr11	HAVANA	transcript	97577397	97578051	0	-	.	gene_id "ENSMUSG00000124562.1"; transcript_id "ENSMUST00000264577.1"; gene_type "lncRNA"; gene_name "ENSMUSG00000124562"; transcript_type "lncRNA"; transcript_name "ENSMUST00000264577"; level 2; tag "TAGENE";
chr11	HAVANA	exon	97577414	97577615	0	-	.	gene_id "ENSMUSG00000124562.1"; transcript_id "ENSMUST00000264576.1"; gene_type "lncRNA"; gene_name "ENSMUSG00000124562"; transcript_type "lncRNA"; transcript_name "ENSMUST00000264576"; exon_number 2; exon_id "ENSMUSE00001525189.1"; level 2; tag "basic"; tag "Ensembl_canonical"; tag "GENCODE_Primary"; tag "TAGENE";
chr11	HAVANA	exon	97577902	97578045	0	-	.	gene_id "ENSMUSG00000124562.1"; transcript_id "ENSMUST00000264576.1"; gene_type "lncRNA"; gene_name "ENSMUSG00000124562"; transcript_type "lncRNA"; transcript_name "ENSMUST00000264576"; exon_number 1; exon_id "ENSMUSE00001525188.1"; level 2; tag "basic"; tag "Ensembl_canonical"; tag "GENCODE_Primary"; tag "TAGENE";
chr11	HAVANA	exon	97577902	97578051	0	-	.	gene_id "ENSMUSG00000124562.1"; transcript_id "ENSMUST00000264577.1"; gene_type "lncRNA"; gene_name "ENSMUSG00000124562"; transcript_type "lncRNA"; transcript_name "ENSMUST00000264577"; exon_number 1; exon_id "ENSMUSE00001525192.1"; level 2; tag "TAGENE";
chr11	ENSEMBL	UTR	97579649	97580815	0	-	.	gene_id "ENSMUSG00000018537.17"; transcript_id "ENSMUST00000179765.8"; gene_type "protein_coding"; gene_name "Pcgf2"; transcript_type "protein_coding"; transcript_name "Pcgf2-207"; exon_number 11; exon_id "ENSMUSE00000910309.2"; level 3; protein_id "ENSMUSP00000137517.2"; transcript_support_level "1"; mgi_id "MGI:99161"; tag "basic"; tag "Ensembl_canonical"; tag "GENCODE_Primary"; tag "appris_principal_1"; tag "CCDS"; ccdsid "CCDS25327.1"; havana_gene "OTTMUSG00000002751.1";
chr11	ENSEMBL	UTR	97579649	97580815	0	-	.	gene_id "ENSMUSG00000018537.17"; transcript_id "ENSMUST00000169807.8"; gene_type "protein_coding"; gene_name "Pcgf2"; transcript_type "protein_coding"; transcript_name "Pcgf2-206"; exon_number 10; exon_id "ENSMUSE00000910309.2"; level 3; protein_id "ENSMUSP00000126967.2"; transcript_support_level "1"; mgi_id "MGI:99161"; tag "basic"; tag "appris_principal_1"; tag "CCDS"; ccdsid "CCDS25327.1"; havana_gene "OTTMUSG00000002751.1";
chr11	ENSEMBL	exon	97579649	97581184	0	-	.	gene_id "ENSMUSG00000018537.17"; transcript_id "ENSMUST00000179765.8"; gene_type "protein_coding"; gene_name "Pcgf2"; transcript_type "protein_coding"; transcript_name "Pcgf2-207"; exon_number 11; exon_id "ENSMUSE00000910309.2"; level 3; protein_id "ENSMUSP00000137517.2"; transcript_support_level "1"; mgi_id "MGI:99161"; tag "basic"; tag "Ensembl_canonical"; tag "GENCODE_Primary"; tag "appris_principal_1"; tag "CCDS"; ccdsid "CCDS25327.1"; havana_gene "OTTMUSG00000002751.1";
chr11	ENSEMBL	exon	97579649	97581184	0	-	.	gene_id "ENSMUSG00000018537.17"; transcript_id "ENSMUST00000169807.8"; gene_type "protein_coding"; gene_name "Pcgf2"; transcript_type "protein_coding"; transcript_name "Pcgf2-206"; exon_number 10; exon_id "ENSMUSE00000910309.2"; level 3; protein_id "ENSMUSP00000126967.2"; transcript_support_level "1"; mgi_id "MGI:99161"; tag "basic"; tag "appris_principal_1"; tag "CCDS"; ccdsid "CCDS25327.1"; havana_gene "OTTMUSG00000002751.1";
chr11	ENSEMBL	transcript	97579649	97590210	0	-	.	gene_id "ENSMUSG00000018537.17"; transcript_id "ENSMUST00000179765.8"; gene_type "protein_coding"; gene_name "Pcgf2"; transcript_type "protein_coding"; transcript_name "Pcgf2-207"; level 3; protein_id "ENSMUSP00000137517.2"; transcript_support_level "1"; mgi_id "MGI:99161"; tag "basic"; tag "Ensembl_canonical"; tag "GENCODE_Primary"; tag "appris_principal_1"; tag "CCDS"; ccdsid "CCDS25327.1"; havana_gene "OTTMUSG00000002751.1";
chr11	ENSEMBL	transcript	97579649	97590474	0	-	.	gene_id "ENSMUSG00000018537.17"; transcript_id "ENSMUST00000169807.8"; gene_type "protein_coding"; gene_name "Pcgf2"; transcript_type "protein_coding"; transcript_name "Pcgf2-206"; level 3; protein_id "ENSMUSP00000126967.2"; transcript_support_level "1"; mgi_id "MGI:99161"; tag "basic"; tag "appris_principal_1"; tag "CCDS"; ccdsid "CCDS25327.1"; havana_gene "OTTMUSG00000002751.1";
chr11	HAVANA	gene	97579649	97591323	0	-	.	gene_id "ENSMUSG00000018537.17"; gene_type "protein_coding"; gene_name "Pcgf2"; level 2; mgi_id "MGI:99161"; havana_gene "OTTMUSG00000002751.1";
chr11	HAVANA	UTR	97580618	97580815	0	-	.	gene_id "ENSMUSG00000018537.17"; transcript_id "ENSMUST00000103149.9"; gene_type "protein_coding"; gene_name "Pcgf2"; transcript_type "protein_coding"; transcript_name "Pcgf2-203"; exon_number 5; exon_id "ENSMUSE00000673725.2"; level 2; protein_id "ENSMUSP00000099438.3"; transcript_support_level "5"; mgi_id "MGI:99161"; tag "basic"; havana_gene "OTTMUSG00000002751.1"; havana_transcript "OTTMUST00000005469.1";
chr11	HAVANA	exon	97580618	97581184	0	-	.	gene_id "ENSMUSG00000018537.17"; transcript_id "ENSMUST00000103149.9"; gene_type "protein_coding"; gene_name "Pcgf2"; transcript_type "protein_coding"; transcript_name "Pcgf2-203"; exon_number 5; exon_id "ENSMUSE00000673725.2"; level 2; protein_id "ENSMUSP00000099438.3"; transcript_support_level "5"; mgi_id "MGI:99161"; tag "basic"; havana_gene "OTTMUSG00000002751.1"; havana_transcript "OTTMUST00000005469.1";
chr11	ENSEMBL_gcm37	exon	97580618	97581184	4.31670070292745	-	.	gene_id "ENSMUSG00000018537.17"; transcript_id "ENSMUSG00000018537.17_tx_2"; exon_id "chr11_97580618_97581184_-"; exonnum "12"; txlen "1632";
chr11	ENSEMBL_gcm37	exon	97580618	97581184	2.30230506009351	-	.	gene_id "ENSMUSG00000018537.17"; transcript_id "ENSMUSG00000018537.17_tx_3"; exon_id "chr11_97580618_97581184_-"; exonnum "11"; txlen "1464";
chr11	ENSEMBL_gcm37	exon	97580618	97581184	1.13737572552661	-	.	gene_id "ENSMUSG00000018537.17"; transcript_id "ENSMUSG00000018537.17_tx_6"; exon_id "chr11_97580618_97581184_-"; exonnum "12"; txlen "1480";
chr11	ENSEMBL_gcm37	exon	97580618	97581184	0.634242463496958	-	.	gene_id "ENSMUSG00000018537.17"; transcript_id "ENSMUSG00000018537.17_tx_7"; exon_id "chr11_97580618_97581184_-"; exonnum "13"; txlen "1727";
chr11	ENSEMBL_gcm37	exon	97580618	97581184	0.250752667357182	-	.	gene_id "ENSMUSG00000018537.17"; transcript_id "ENSMUSG00000018537.17_tx_8"; exon_id "chr11_97580618_97581184_-"; exonnum "13"; txlen "1575";
chr11	HAVANA	transcript	97580618	97583233	0	-	.	gene_id "ENSMUSG00000018537.17"; transcript_id "ENSMUST00000103149.9"; gene_type "protein_coding"; gene_name "Pcgf2"; transcript_type "protein_coding"; transcript_name "Pcgf2-203"; level 2; protein_id "ENSMUSP00000099438.3"; transcript_support_level "5"; mgi_id "MGI:99161"; tag "basic"; havana_gene "OTTMUSG00000002751.1"; havana_transcript "OTTMUST00000005469.1";
chr11	HAVANA	UTR	97580646	97580815	0	-	.	gene_id "ENSMUSG00000018537.17"; transcript_id "ENSMUST00000103148.8"; gene_type "protein_coding"; gene_name "Pcgf2"; transcript_type "protein_coding"; transcript_name "Pcgf2-202"; exon_number 11; exon_id "ENSMUSE00000399653.7"; level 2; protein_id "ENSMUSP00000099437.2"; transcript_support_level "5"; mgi_id "MGI:99161"; tag "basic"; tag "appris_principal_1"; tag "CCDS"; ccdsid "CCDS25327.1"; havana_gene "OTTMUSG00000002751.1"; havana_transcript "OTTMUST00000005466.1";
chr11	HAVANA	UTR	97580646	97580815	0	-	.	gene_id "ENSMUSG00000018537.17"; transcript_id "ENSMUST00000018681.14"; gene_type "protein_coding"; gene_name "Pcgf2"; transcript_type "protein_coding"; transcript_name "Pcgf2-201"; exon_number 13; exon_id "ENSMUSE00000399653.7"; level 2; protein_id "ENSMUSP00000018681.8"; transcript_support_level "1"; mgi_id "MGI:99161"; tag "basic"; tag "appris_principal_1"; tag "CCDS"; ccdsid "CCDS25327.1"; havana_gene "OTTMUSG00000002751.1"; havana_transcript "OTTMUST00000005465.1";
chr11	HAVANA	exon	97580646	97581184	0	-	.	gene_id "ENSMUSG00000018537.17"; transcript_id "ENSMUST00000103148.8"; gene_type "protein_coding"; gene_name "Pcgf2"; transcript_type "protein_coding"; transcript_name "Pcgf2-202"; exon_number 11; exon_id "ENSMUSE00000399653.7"; level 2; protein_id "ENSMUSP00000099437.2"; transcript_support_level "5"; mgi_id "MGI:99161"; tag "basic"; tag "appris_principal_1"; tag "CCDS"; ccdsid "CCDS25327.1"; havana_gene "OTTMUSG00000002751.1"; havana_transcript "OTTMUST00000005466.1";
chr11	HAVANA	exon	97580646	97581184	0	-	.	gene_id "ENSMUSG00000018537.17"; transcript_id "ENSMUST00000018681.14"; gene_type "protein_coding"; gene_name "Pcgf2"; transcript_type "protein_coding"; transcript_name "Pcgf2-201"; exon_number 13; exon_id "ENSMUSE00000399653.7"; level 2; protein_id "ENSMUSP00000018681.8"; transcript_support_level "1"; mgi_id "MGI:99161"; tag "basic"; tag "appris_principal_1"; tag "CCDS"; ccdsid "CCDS25327.1"; havana_gene "OTTMUSG00000002751.1"; havana_transcript "OTTMUST00000005465.1";
chr11	HAVANA	transcript	97580646	97590467	0	-	.	gene_id "ENSMUSG00000018537.17"; transcript_id "ENSMUST00000103148.8"; gene_type "protein_coding"; gene_name "Pcgf2"; transcript_type "protein_coding"; transcript_name "Pcgf2-202"; level 2; protein_id "ENSMUSP00000099437.2"; transcript_support_level "5"; mgi_id "MGI:99161"; tag "basic"; tag "appris_principal_1"; tag "CCDS"; ccdsid "CCDS25327.1"; havana_gene "OTTMUSG00000002751.1"; havana_transcript "OTTMUST00000005466.1";
chr11	HAVANA	transcript	97580646	97591323	0	-	.	gene_id "ENSMUSG00000018537.17"; transcript_id "ENSMUST00000018681.14"; gene_type "protein_coding"; gene_name "Pcgf2"; transcript_type "protein_coding"; transcript_name "Pcgf2-201"; level 2; protein_id "ENSMUSP00000018681.8"; transcript_support_level "1"; mgi_id "MGI:99161"; tag "basic"; tag "appris_principal_1"; tag "CCDS"; ccdsid "CCDS25327.1"; havana_gene "OTTMUSG00000002751.1"; havana_transcript "OTTMUST00000005465.1";
chr11	ENSEMBL	stop_codon	97580813	97580815	0	-	0	gene_id "ENSMUSG00000018537.17"; transcript_id "ENSMUST00000179765.8"; gene_type "protein_coding"; gene_name "Pcgf2"; transcript_type "protein_coding"; transcript_name "Pcgf2-207"; exon_number 11; exon_id "ENSMUSE00000910309.2"; level 3; protein_id "ENSMUSP00000137517.2"; transcript_support_level "1"; mgi_id "MGI:99161"; tag "basic"; tag "Ensembl_canonical"; tag "GENCODE_Primary"; tag "appris_principal_1"; tag "CCDS"; ccdsid "CCDS25327.1"; havana_gene "OTTMUSG00000002751.1";
chr11	ENSEMBL	stop_codon	97580813	97580815	0	-	0	gene_id "ENSMUSG00000018537.17"; transcript_id "ENSMUST00000169807.8"; gene_type "protein_coding"; gene_name "Pcgf2"; transcript_type "protein_coding"; transcript_name "Pcgf2-206"; exon_number 10; exon_id "ENSMUSE00000910309.2"; level 3; protein_id "ENSMUSP00000126967.2"; transcript_support_level "1"; mgi_id "MGI:99161"; tag "basic"; tag "appris_principal_1"; tag "CCDS"; ccdsid "CCDS25327.1"; havana_gene "OTTMUSG00000002751.1";
chr11	HAVANA	stop_codon	97580813	97580815	0	-	0	gene_id "ENSMUSG00000018537.17"; transcript_id "ENSMUST00000103149.9"; gene_type "protein_coding"; gene_name "Pcgf2"; transcript_type "protein_coding"; transcript_name "Pcgf2-203"; exon_number 5; exon_id "ENSMUSE00000673725.2"; level 2; protein_id "ENSMUSP00000099438.3"; transcript_support_level "5"; mgi_id "MGI:99161"; tag "basic"; havana_gene "OTTMUSG00000002751.1"; havana_transcript "OTTMUST00000005469.1";
chr11	HAVANA	stop_codon	97580813	97580815	0	-	0	gene_id "ENSMUSG00000018537.17"; transcript_id "ENSMUST00000103148.8"; gene_type "protein_coding"; gene_name "Pcgf2"; transcript_type "protein_coding"; transcript_name "Pcgf2-202"; exon_number 11; exon_id "ENSMUSE00000399653.7"; level 2; protein_id "ENSMUSP00000099437.2"; transcript_support_level "5"; mgi_id "MGI:99161"; tag "basic"; tag "appris_principal_1"; tag "CCDS"; ccdsid "CCDS25327.1"; havana_gene "OTTMUSG00000002751.1"; havana_transcript "OTTMUST00000005466.1";
chr11	HAVANA	stop_codon	97580813	97580815	0	-	0	gene_id "ENSMUSG00000018537.17"; transcript_id "ENSMUST00000018681.14"; gene_type "protein_coding"; gene_name "Pcgf2"; transcript_type "protein_coding"; transcript_name "Pcgf2-201"; exon_number 13; exon_id "ENSMUSE00000399653.7"; level 2; protein_id "ENSMUSP00000018681.8"; transcript_support_level "1"; mgi_id "MGI:99161"; tag "basic"; tag "appris_principal_1"; tag "CCDS"; ccdsid "CCDS25327.1"; havana_gene "OTTMUSG00000002751.1"; havana_transcript "OTTMUST00000005465.1";
chr11	ENSEMBL	CDS	97580816	97581184	0	-	0	gene_id "ENSMUSG00000018537.17"; transcript_id "ENSMUST00000179765.8"; gene_type "protein_coding"; gene_name "Pcgf2"; transcript_type "protein_coding"; transcript_name "Pcgf2-207"; exon_number 11; exon_id "ENSMUSE00000910309.2"; level 3; protein_id "ENSMUSP00000137517.2"; transcript_support_level "1"; mgi_id "MGI:99161"; tag "basic"; tag "Ensembl_canonical"; tag "GENCODE_Primary"; tag "appris_principal_1"; tag "CCDS"; ccdsid "CCDS25327.1"; havana_gene "OTTMUSG00000002751.1";
chr11	ENSEMBL	CDS	97580816	97581184	0	-	0	gene_id "ENSMUSG00000018537.17"; transcript_id "ENSMUST00000169807.8"; gene_type "protein_coding"; gene_name "Pcgf2"; transcript_type "protein_coding"; transcript_name "Pcgf2-206"; exon_number 10; exon_id "ENSMUSE00000910309.2"; level 3; protein_id "ENSMUSP00000126967.2"; transcript_support_level "1"; mgi_id "MGI:99161"; tag "basic"; tag "appris_principal_1"; tag "CCDS"; ccdsid "CCDS25327.1"; havana_gene "OTTMUSG00000002751.1";
chr11	HAVANA	CDS	97580816	97581184	0	-	0	gene_id "ENSMUSG00000018537.17"; transcript_id "ENSMUST00000103149.9"; gene_type "protein_coding"; gene_name "Pcgf2"; transcript_type "protein_coding"; transcript_name "Pcgf2-203"; exon_number 5; exon_id "ENSMUSE00000673725.2"; level 2; protein_id "ENSMUSP00000099438.3"; transcript_support_level "5"; mgi_id "MGI:99161"; tag "basic"; havana_gene "OTTMUSG00000002751.1"; havana_transcript "OTTMUST00000005469.1";
chr11	HAVANA	CDS	97580816	97581184	0	-	0	gene_id "ENSMUSG00000018537.17"; transcript_id "ENSMUST00000103148.8"; gene_type "protein_coding"; gene_name "Pcgf2"; transcript_type "protein_coding"; transcript_name "Pcgf2-202"; exon_number 11; exon_id "ENSMUSE00000399653.7"; level 2; protein_id "ENSMUSP00000099437.2"; transcript_support_level "5"; mgi_id "MGI:99161"; tag "basic"; tag "appris_principal_1"; tag "CCDS"; ccdsid "CCDS25327.1"; havana_gene "OTTMUSG00000002751.1"; havana_transcript "OTTMUST00000005466.1";
chr11	HAVANA	CDS	97580816	97581184	0	-	0	gene_id "ENSMUSG00000018537.17"; transcript_id "ENSMUST00000018681.14"; gene_type "protein_coding"; gene_name "Pcgf2"; transcript_type "protein_coding"; transcript_name "Pcgf2-201"; exon_number 13; exon_id "ENSMUSE00000399653.7"; level 2; protein_id "ENSMUSP00000018681.8"; transcript_support_level "1"; mgi_id "MGI:99161"; tag "basic"; tag "appris_principal_1"; tag "CCDS"; ccdsid "CCDS25327.1"; havana_gene "OTTMUSG00000002751.1"; havana_transcript "OTTMUST00000005465.1";
chr11	HAVANA	exon	97581354	97581867	0	-	.	gene_id "ENSMUSG00000018537.17"; transcript_id "ENSMUST00000134003.2"; gene_type "protein_coding"; gene_name "Pcgf2"; transcript_type "protein_coding_CDS_not_defined"; transcript_name "Pcgf2-205"; exon_number 5; exon_id "ENSMUSE00000772325.2"; level 2; transcript_support_level "3"; mgi_id "MGI:99161"; havana_gene "OTTMUSG00000002751.1"; havana_transcript "OTTMUST00000005468.1";
chr11	HAVANA	transcript	97581354	97583235	0	-	.	gene_id "ENSMUSG00000018537.17"; transcript_id "ENSMUST00000134003.2"; gene_type "protein_coding"; gene_name "Pcgf2"; transcript_type "protein_coding_CDS_not_defined"; transcript_name "Pcgf2-205"; level 2; transcript_support_level "3"; mgi_id "MGI:99161"; havana_gene "OTTMUSG00000002751.1"; havana_transcript "OTTMUST00000005468.1";
chr11	ENSEMBL	exon	97581787	97581867	0	-	.	gene_id "ENSMUSG00000018537.17"; transcript_id "ENSMUST00000179765.8"; gene_type "protein_coding"; gene_name "Pcgf2"; transcript_type "protein_coding"; transcript_name "Pcgf2-207"; exon_number 10; exon_id "ENSMUSE00000111121.2"; level 3; protein_id "ENSMUSP00000137517.2"; transcript_support_level "1"; mgi_id "MGI:99161"; tag "basic"; tag "Ensembl_canonical"; tag "GENCODE_Primary"; tag "appris_principal_1"; tag "CCDS"; ccdsid "CCDS25327.1"; havana_gene "OTTMUSG00000002751.1";
chr11	ENSEMBL	CDS	97581787	97581867	0	-	0	gene_id "ENSMUSG00000018537.17"; transcript_id "ENSMUST00000179765.8"; gene_type "protein_coding"; gene_name "Pcgf2"; transcript_type "protein_coding"; transcript_name "Pcgf2-207"; exon_number 10; exon_id "ENSMUSE00000111121.2"; level 3; protein_id "ENSMUSP00000137517.2"; transcript_support_level "1"; mgi_id "MGI:99161"; tag "basic"; tag "Ensembl_canonical"; tag "GENCODE_Primary"; tag "appris_principal_1"; tag "CCDS"; ccdsid "CCDS25327.1"; havana_gene "OTTMUSG00000002751.1";
chr11	ENSEMBL	exon	97581787	97581867	0	-	.	gene_id "ENSMUSG00000018537.17"; transcript_id "ENSMUST00000169807.8"; gene_type "protein_coding"; gene_name "Pcgf2"; transcript_type "protein_coding"; transcript_name "Pcgf2-206"; exon_number 9; exon_id "ENSMUSE00000111121.2"; level 3; protein_id "ENSMUSP00000126967.2"; transcript_support_level "1"; mgi_id "MGI:99161"; tag "basic"; tag "appris_principal_1"; tag "CCDS"; ccdsid "CCDS25327.1"; havana_gene "OTTMUSG00000002751.1";
chr11	ENSEMBL	CDS	97581787	97581867	0	-	0	gene_id "ENSMUSG00000018537.17"; transcript_id "ENSMUST00000169807.8"; gene_type "protein_coding"; gene_name "Pcgf2"; transcript_type "protein_coding"; transcript_name "Pcgf2-206"; exon_number 9; exon_id "ENSMUSE00000111121.2"; level 3; protein_id "ENSMUSP00000126967.2"; transcript_support_level "1"; mgi_id "MGI:99161"; tag "basic"; tag "appris_principal_1"; tag "CCDS"; ccdsid "CCDS25327.1"; havana_gene "OTTMUSG00000002751.1";
chr11	HAVANA	exon	97581787	97581867	0	-	.	gene_id "ENSMUSG00000018537.17"; transcript_id "ENSMUST00000103149.9"; gene_type "protein_coding"; gene_name "Pcgf2"; transcript_type "protein_coding"; transcript_name "Pcgf2-203"; exon_number 4; exon_id "ENSMUSE00000111121.2"; level 2; protein_id "ENSMUSP00000099438.3"; transcript_support_level "5"; mgi_id "MGI:99161"; tag "basic"; havana_gene "OTTMUSG00000002751.1"; havana_transcript "OTTMUST00000005469.1";
chr11	HAVANA	CDS	97581787	97581867	0	-	0	gene_id "ENSMUSG00000018537.17"; transcript_id "ENSMUST00000103149.9"; gene_type "protein_coding"; gene_name "Pcgf2"; transcript_type "protein_coding"; transcript_name "Pcgf2-203"; exon_number 4; exon_id "ENSMUSE00000111121.2"; level 2; protein_id "ENSMUSP00000099438.3"; transcript_support_level "5"; mgi_id "MGI:99161"; tag "basic"; havana_gene "OTTMUSG00000002751.1"; havana_transcript "OTTMUST00000005469.1";
chr11	HAVANA	exon	97581787	97581867	0	-	.	gene_id "ENSMUSG00000018537.17"; transcript_id "ENSMUST00000103148.8"; gene_type "protein_coding"; gene_name "Pcgf2"; transcript_type "protein_coding"; transcript_name "Pcgf2-202"; exon_number 10; exon_id "ENSMUSE00000111121.2"; level 2; protein_id "ENSMUSP00000099437.2"; transcript_support_level "5"; mgi_id "MGI:99161"; tag "basic"; tag "appris_principal_1"; tag "CCDS"; ccdsid "CCDS25327.1"; havana_gene "OTTMUSG00000002751.1"; havana_transcript "OTTMUST00000005466.1";
chr11	HAVANA	CDS	97581787	97581867	0	-	0	gene_id "ENSMUSG00000018537.17"; transcript_id "ENSMUST00000103148.8"; gene_type "protein_coding"; gene_name "Pcgf2"; transcript_type "protein_coding"; transcript_name "Pcgf2-202"; exon_number 10; exon_id "ENSMUSE00000111121.2"; level 2; protein_id "ENSMUSP00000099437.2"; transcript_support_level "5"; mgi_id "MGI:99161"; tag "basic"; tag "appris_principal_1"; tag "CCDS"; ccdsid "CCDS25327.1"; havana_gene "OTTMUSG00000002751.1"; havana_transcript "OTTMUST00000005466.1";
chr11	HAVANA	exon	97581787	97581867	0	-	.	gene_id "ENSMUSG00000018537.17"; transcript_id "ENSMUST00000018681.14"; gene_type "protein_coding"; gene_name "Pcgf2"; transcript_type "protein_coding"; transcript_name "Pcgf2-201"; exon_number 12; exon_id "ENSMUSE00000111121.2"; level 2; protein_id "ENSMUSP00000018681.8"; transcript_support_level "1"; mgi_id "MGI:99161"; tag "basic"; tag "appris_principal_1"; tag "CCDS"; ccdsid "CCDS25327.1"; havana_gene "OTTMUSG00000002751.1"; havana_transcript "OTTMUST00000005465.1";
chr11	HAVANA	CDS	97581787	97581867	0	-	0	gene_id "ENSMUSG00000018537.17"; transcript_id "ENSMUST00000018681.14"; gene_type "protein_coding"; gene_name "Pcgf2"; transcript_type "protein_coding"; transcript_name "Pcgf2-201"; exon_number 12; exon_id "ENSMUSE00000111121.2"; level 2; protein_id "ENSMUSP00000018681.8"; transcript_support_level "1"; mgi_id "MGI:99161"; tag "basic"; tag "appris_principal_1"; tag "CCDS"; ccdsid "CCDS25327.1"; havana_gene "OTTMUSG00000002751.1"; havana_transcript "OTTMUST00000005465.1";
chr11	ENSEMBL_gcm37	exon	97581787	97581867	4.31670070292745	-	.	gene_id "ENSMUSG00000018537.17"; transcript_id "ENSMUSG00000018537.17_tx_2"; exon_id "chr11_97581787_97581867_-"; exonnum "11"; txlen "1632";
chr11	ENSEMBL_gcm37	exon	97581787	97581867	2.30230506009351	-	.	gene_id "ENSMUSG00000018537.17"; transcript_id "ENSMUSG00000018537.17_tx_3"; exon_id "chr11_97581787_97581867_-"; exonnum "10"; txlen "1464";
chr11	ENSEMBL_gcm37	exon	97581787	97581867	1.13737572552661	-	.	gene_id "ENSMUSG00000018537.17"; transcript_id "ENSMUSG00000018537.17_tx_6"; exon_id "chr11_97581787_97581867_-"; exonnum "11"; txlen "1480";
chr11	ENSEMBL_gcm37	exon	97581787	97581867	0.634242463496958	-	.	gene_id "ENSMUSG00000018537.17"; transcript_id "ENSMUSG00000018537.17_tx_7"; exon_id "chr11_97581787_97581867_-"; exonnum "12"; txlen "1727";
chr11	ENSEMBL_gcm37	exon	97581787	97581867	0.250752667357182	-	.	gene_id "ENSMUSG00000018537.17"; transcript_id "ENSMUSG00000018537.17_tx_8"; exon_id "chr11_97581787_97581867_-"; exonnum "12"; txlen "1575";
chr11	HAVANA	CDS	97582510	97582533	0	-	0	gene_id "ENSMUSG00000018537.17"; transcript_id "ENSMUST00000103149.9"; gene_type "protein_coding"; gene_name "Pcgf2"; transcript_type "protein_coding"; transcript_name "Pcgf2-203"; exon_number 3; exon_id "ENSMUSE00000673726.2"; level 2; protein_id "ENSMUSP00000099438.3"; transcript_support_level "5"; mgi_id "MGI:99161"; tag "basic"; havana_gene "OTTMUSG00000002751.1"; havana_transcript "OTTMUST00000005469.1";
chr11	HAVANA	exon	97582510	97582548	0	-	.	gene_id "ENSMUSG00000018537.17"; transcript_id "ENSMUST00000103149.9"; gene_type "protein_coding"; gene_name "Pcgf2"; transcript_type "protein_coding"; transcript_name "Pcgf2-203"; exon_number 3; exon_id "ENSMUSE00000673726.2"; level 2; protein_id "ENSMUSP00000099438.3"; transcript_support_level "5"; mgi_id "MGI:99161"; tag "basic"; havana_gene "OTTMUSG00000002751.1"; havana_transcript "OTTMUST00000005469.1";
chr11	HAVANA	exon	97582510	97582601	0	-	.	gene_id "ENSMUSG00000018537.17"; transcript_id "ENSMUST00000134003.2"; gene_type "protein_coding"; gene_name "Pcgf2"; transcript_type "protein_coding_CDS_not_defined"; transcript_name "Pcgf2-205"; exon_number 4; exon_id "ENSMUSE00000792236.2"; level 2; transcript_support_level "3"; mgi_id "MGI:99161"; havana_gene "OTTMUSG00000002751.1"; havana_transcript "OTTMUST00000005468.1";
chr11	ENSEMBL	exon	97582510	97582605	0	-	.	gene_id "ENSMUSG00000018537.17"; transcript_id "ENSMUST00000179765.8"; gene_type "protein_coding"; gene_name "Pcgf2"; transcript_type "protein_coding"; transcript_name "Pcgf2-207"; exon_number 9; exon_id "ENSMUSE00000111120.2"; level 3; protein_id "ENSMUSP00000137517.2"; transcript_support_level "1"; mgi_id "MGI:99161"; tag "basic"; tag "Ensembl_canonical"; tag "GENCODE_Primary"; tag "appris_principal_1"; tag "CCDS"; ccdsid "CCDS25327.1"; havana_gene "OTTMUSG00000002751.1";
chr11	ENSEMBL	CDS	97582510	97582605	0	-	0	gene_id "ENSMUSG00000018537.17"; transcript_id "ENSMUST00000179765.8"; gene_type "protein_coding"; gene_name "Pcgf2"; transcript_type "protein_coding"; transcript_name "Pcgf2-207"; exon_number 9; exon_id "ENSMUSE00000111120.2"; level 3; protein_id "ENSMUSP00000137517.2"; transcript_support_level "1"; mgi_id "MGI:99161"; tag "basic"; tag "Ensembl_canonical"; tag "GENCODE_Primary"; tag "appris_principal_1"; tag "CCDS"; ccdsid "CCDS25327.1"; havana_gene "OTTMUSG00000002751.1";
chr11	ENSEMBL	exon	97582510	97582605	0	-	.	gene_id "ENSMUSG00000018537.17"; transcript_id "ENSMUST00000169807.8"; gene_type "protein_coding"; gene_name "Pcgf2"; transcript_type "protein_coding"; transcript_name "Pcgf2-206"; exon_number 8; exon_id "ENSMUSE00000111120.2"; level 3; protein_id "ENSMUSP00000126967.2"; transcript_support_level "1"; mgi_id "MGI:99161"; tag "basic"; tag "appris_principal_1"; tag "CCDS"; ccdsid "CCDS25327.1"; havana_gene "OTTMUSG00000002751.1";
chr11	ENSEMBL	CDS	97582510	97582605	0	-	0	gene_id "ENSMUSG00000018537.17"; transcript_id "ENSMUST00000169807.8"; gene_type "protein_coding"; gene_name "Pcgf2"; transcript_type "protein_coding"; transcript_name "Pcgf2-206"; exon_number 8; exon_id "ENSMUSE00000111120.2"; level 3; protein_id "ENSMUSP00000126967.2"; transcript_support_level "1"; mgi_id "MGI:99161"; tag "basic"; tag "appris_principal_1"; tag "CCDS"; ccdsid "CCDS25327.1"; havana_gene "OTTMUSG00000002751.1";
chr11	HAVANA	exon	97582510	97582605	0	-	.	gene_id "ENSMUSG00000018537.17"; transcript_id "ENSMUST00000103148.8"; gene_type "protein_coding"; gene_name "Pcgf2"; transcript_type "protein_coding"; transcript_name "Pcgf2-202"; exon_number 9; exon_id "ENSMUSE00000111120.2"; level 2; protein_id "ENSMUSP00000099437.2"; transcript_support_level "5"; mgi_id "MGI:99161"; tag "basic"; tag "appris_principal_1"; tag "CCDS"; ccdsid "CCDS25327.1"; havana_gene "OTTMUSG00000002751.1"; havana_transcript "OTTMUST00000005466.1";
chr11	HAVANA	CDS	97582510	97582605	0	-	0	gene_id "ENSMUSG00000018537.17"; transcript_id "ENSMUST00000103148.8"; gene_type "protein_coding"; gene_name "Pcgf2"; transcript_type "protein_coding"; transcript_name "Pcgf2-202"; exon_number 9; exon_id "ENSMUSE00000111120.2"; level 2; protein_id "ENSMUSP00000099437.2"; transcript_support_level "5"; mgi_id "MGI:99161"; tag "basic"; tag "appris_principal_1"; tag "CCDS"; ccdsid "CCDS25327.1"; havana_gene "OTTMUSG00000002751.1"; havana_transcript "OTTMUST00000005466.1";
chr11	HAVANA	exon	97582510	97582605	0	-	.	gene_id "ENSMUSG00000018537.17"; transcript_id "ENSMUST00000018681.14"; gene_type "protein_coding"; gene_name "Pcgf2"; transcript_type "protein_coding"; transcript_name "Pcgf2-201"; exon_number 11; exon_id "ENSMUSE00000111120.2"; level 2; protein_id "ENSMUSP00000018681.8"; transcript_support_level "1"; mgi_id "MGI:99161"; tag "basic"; tag "appris_principal_1"; tag "CCDS"; ccdsid "CCDS25327.1"; havana_gene "OTTMUSG00000002751.1"; havana_transcript "OTTMUST00000005465.1";
chr11	HAVANA	CDS	97582510	97582605	0	-	0	gene_id "ENSMUSG00000018537.17"; transcript_id "ENSMUST00000018681.14"; gene_type "protein_coding"; gene_name "Pcgf2"; transcript_type "protein_coding"; transcript_name "Pcgf2-201"; exon_number 11; exon_id "ENSMUSE00000111120.2"; level 2; protein_id "ENSMUSP00000018681.8"; transcript_support_level "1"; mgi_id "MGI:99161"; tag "basic"; tag "appris_principal_1"; tag "CCDS"; ccdsid "CCDS25327.1"; havana_gene "OTTMUSG00000002751.1"; havana_transcript "OTTMUST00000005465.1";
chr11	ENSEMBL_gcm37	exon	97582510	97582605	4.31670070292745	-	.	gene_id "ENSMUSG00000018537.17"; transcript_id "ENSMUSG00000018537.17_tx_2"; exon_id "chr11_97582510_97582605_-"; exonnum "10"; txlen "1632";
chr11	ENSEMBL_gcm37	exon	97582510	97582605	2.30230506009351	-	.	gene_id "ENSMUSG00000018537.17"; transcript_id "ENSMUSG00000018537.17_tx_3"; exon_id "chr11_97582510_97582605_-"; exonnum "9"; txlen "1464";
chr11	ENSEMBL_gcm37	exon	97582510	97582605	1.13737572552661	-	.	gene_id "ENSMUSG00000018537.17"; transcript_id "ENSMUSG00000018537.17_tx_6"; exon_id "chr11_97582510_97582605_-"; exonnum "10"; txlen "1480";
chr11	ENSEMBL_gcm37	exon	97582510	97582605	0.634242463496958	-	.	gene_id "ENSMUSG00000018537.17"; transcript_id "ENSMUSG00000018537.17_tx_7"; exon_id "chr11_97582510_97582605_-"; exonnum "11"; txlen "1727";
chr11	ENSEMBL_gcm37	exon	97582510	97582605	0.250752667357182	-	.	gene_id "ENSMUSG00000018537.17"; transcript_id "ENSMUSG00000018537.17_tx_8"; exon_id "chr11_97582510_97582605_-"; exonnum "11"; txlen "1575";
chr11	HAVANA	start_codon	97582531	97582533	0	-	0	gene_id "ENSMUSG00000018537.17"; transcript_id "ENSMUST00000103149.9"; gene_type "protein_coding"; gene_name "Pcgf2"; transcript_type "protein_coding"; transcript_name "Pcgf2-203"; exon_number 3; exon_id "ENSMUSE00000673726.2"; level 2; protein_id "ENSMUSP00000099438.3"; transcript_support_level "5"; mgi_id "MGI:99161"; tag "basic"; havana_gene "OTTMUSG00000002751.1"; havana_transcript "OTTMUST00000005469.1";
chr11	HAVANA	UTR	97582534	97582548	0	-	.	gene_id "ENSMUSG00000018537.17"; transcript_id "ENSMUST00000103149.9"; gene_type "protein_coding"; gene_name "Pcgf2"; transcript_type "protein_coding"; transcript_name "Pcgf2-203"; exon_number 3; exon_id "ENSMUSE00000673726.2"; level 2; protein_id "ENSMUSP00000099438.3"; transcript_support_level "5"; mgi_id "MGI:99161"; tag "basic"; havana_gene "OTTMUSG00000002751.1"; havana_transcript "OTTMUST00000005469.1";
chr11	ENSEMBL	exon	97582684	97582738	0	-	.	gene_id "ENSMUSG00000018537.17"; transcript_id "ENSMUST00000179765.8"; gene_type "protein_coding"; gene_name "Pcgf2"; transcript_type "protein_coding"; transcript_name "Pcgf2-207"; exon_number 8; exon_id "ENSMUSE00001236695.2"; level 3; protein_id "ENSMUSP00000137517.2"; transcript_support_level "1"; mgi_id "MGI:99161"; tag "basic"; tag "Ensembl_canonical"; tag "GENCODE_Primary"; tag "appris_principal_1"; tag "CCDS"; ccdsid "CCDS25327.1"; havana_gene "OTTMUSG00000002751.1";
chr11	ENSEMBL	CDS	97582684	97582738	0	-	1	gene_id "ENSMUSG00000018537.17"; transcript_id "ENSMUST00000179765.8"; gene_type "protein_coding"; gene_name "Pcgf2"; transcript_type "protein_coding"; transcript_name "Pcgf2-207"; exon_number 8; exon_id "ENSMUSE00001236695.2"; level 3; protein_id "ENSMUSP00000137517.2"; transcript_support_level "1"; mgi_id "MGI:99161"; tag "basic"; tag "Ensembl_canonical"; tag "GENCODE_Primary"; tag "appris_principal_1"; tag "CCDS"; ccdsid "CCDS25327.1"; havana_gene "OTTMUSG00000002751.1";
chr11	ENSEMBL	exon	97582684	97582738	0	-	.	gene_id "ENSMUSG00000018537.17"; transcript_id "ENSMUST00000169807.8"; gene_type "protein_coding"; gene_name "Pcgf2"; transcript_type "protein_coding"; transcript_name "Pcgf2-206"; exon_number 7; exon_id "ENSMUSE00001236695.2"; level 3; protein_id "ENSMUSP00000126967.2"; transcript_support_level "1"; mgi_id "MGI:99161"; tag "basic"; tag "appris_principal_1"; tag "CCDS"; ccdsid "CCDS25327.1"; havana_gene "OTTMUSG00000002751.1";
chr11	ENSEMBL	CDS	97582684	97582738	0	-	1	gene_id "ENSMUSG00000018537.17"; transcript_id "ENSMUST00000169807.8"; gene_type "protein_coding"; gene_name "Pcgf2"; transcript_type "protein_coding"; transcript_name "Pcgf2-206"; exon_number 7; exon_id "ENSMUSE00001236695.2"; level 3; protein_id "ENSMUSP00000126967.2"; transcript_support_level "1"; mgi_id "MGI:99161"; tag "basic"; tag "appris_principal_1"; tag "CCDS"; ccdsid "CCDS25327.1"; havana_gene "OTTMUSG00000002751.1";
chr11	HAVANA	exon	97582684	97582738	0	-	.	gene_id "ENSMUSG00000018537.17"; transcript_id "ENSMUST00000103148.8"; gene_type "protein_coding"; gene_name "Pcgf2"; transcript_type "protein_coding"; transcript_name "Pcgf2-202"; exon_number 8; exon_id "ENSMUSE00001236695.2"; level 2; protein_id "ENSMUSP00000099437.2"; transcript_support_level "5"; mgi_id "MGI:99161"; tag "basic"; tag "appris_principal_1"; tag "CCDS"; ccdsid "CCDS25327.1"; havana_gene "OTTMUSG00000002751.1"; havana_transcript "OTTMUST00000005466.1";
chr11	HAVANA	CDS	97582684	97582738	0	-	1	gene_id "ENSMUSG00000018537.17"; transcript_id "ENSMUST00000103148.8"; gene_type "protein_coding"; gene_name "Pcgf2"; transcript_type "protein_coding"; transcript_name "Pcgf2-202"; exon_number 8; exon_id "ENSMUSE00001236695.2"; level 2; protein_id "ENSMUSP00000099437.2"; transcript_support_level "5"; mgi_id "MGI:99161"; tag "basic"; tag "appris_principal_1"; tag "CCDS"; ccdsid "CCDS25327.1"; havana_gene "OTTMUSG00000002751.1"; havana_transcript "OTTMUST00000005466.1";
chr11	HAVANA	exon	97582684	97582738	0	-	.	gene_id "ENSMUSG00000018537.17"; transcript_id "ENSMUST00000018681.14"; gene_type "protein_coding"; gene_name "Pcgf2"; transcript_type "protein_coding"; transcript_name "Pcgf2-201"; exon_number 10; exon_id "ENSMUSE00001236695.2"; level 2; protein_id "ENSMUSP00000018681.8"; transcript_support_level "1"; mgi_id "MGI:99161"; tag "basic"; tag "appris_principal_1"; tag "CCDS"; ccdsid "CCDS25327.1"; havana_gene "OTTMUSG00000002751.1"; havana_transcript "OTTMUST00000005465.1";
chr11	HAVANA	CDS	97582684	97582738	0	-	1	gene_id "ENSMUSG00000018537.17"; transcript_id "ENSMUST00000018681.14"; gene_type "protein_coding"; gene_name "Pcgf2"; transcript_type "protein_coding"; transcript_name "Pcgf2-201"; exon_number 10; exon_id "ENSMUSE00001236695.2"; level 2; protein_id "ENSMUSP00000018681.8"; transcript_support_level "1"; mgi_id "MGI:99161"; tag "basic"; tag "appris_principal_1"; tag "CCDS"; ccdsid "CCDS25327.1"; havana_gene "OTTMUSG00000002751.1"; havana_transcript "OTTMUST00000005465.1";
chr11	HAVANA	exon	97582684	97582738	0	-	.	gene_id "ENSMUSG00000018537.17"; transcript_id "ENSMUST00000134003.2"; gene_type "protein_coding"; gene_name "Pcgf2"; transcript_type "protein_coding_CDS_not_defined"; transcript_name "Pcgf2-205"; exon_number 3; exon_id "ENSMUSE00001307556.2"; level 2; transcript_support_level "3"; mgi_id "MGI:99161"; havana_gene "OTTMUSG00000002751.1"; havana_transcript "OTTMUST00000005468.1";
chr11	ENSEMBL_gcm37	exon	97582684	97582738	4.31670070292745	-	.	gene_id "ENSMUSG00000018537.17"; transcript_id "ENSMUSG00000018537.17_tx_2"; exon_id "chr11_97582684_97582738_-"; exonnum "9"; txlen "1632";
chr11	ENSEMBL_gcm37	exon	97582684	97582738	2.30230506009351	-	.	gene_id "ENSMUSG00000018537.17"; transcript_id "ENSMUSG00000018537.17_tx_3"; exon_id "chr11_97582684_97582738_-"; exonnum "8"; txlen "1464";
chr11	ENSEMBL_gcm37	exon	97582684	97582738	1.13737572552661	-	.	gene_id "ENSMUSG00000018537.17"; transcript_id "ENSMUSG00000018537.17_tx_6"; exon_id "chr11_97582684_97582738_-"; exonnum "9"; txlen "1480";
chr11	ENSEMBL_gcm37	exon	97582684	97582738	0.634242463496958	-	.	gene_id "ENSMUSG00000018537.17"; transcript_id "ENSMUSG00000018537.17_tx_7"; exon_id "chr11_97582684_97582738_-"; exonnum "10"; txlen "1727";
chr11	ENSEMBL_gcm37	exon	97582684	97582738	0.250752667357182	-	.	gene_id "ENSMUSG00000018537.17"; transcript_id "ENSMUSG00000018537.17_tx_8"; exon_id "chr11_97582684_97582738_-"; exonnum "10"; txlen "1575";
chr11	ENSEMBL	exon	97582853	97582961	0	-	.	gene_id "ENSMUSG00000018537.17"; transcript_id "ENSMUST00000179765.8"; gene_type "protein_coding"; gene_name "Pcgf2"; transcript_type "protein_coding"; transcript_name "Pcgf2-207"; exon_number 7; exon_id "ENSMUSE00001279242.2"; level 3; protein_id "ENSMUSP00000137517.2"; transcript_support_level "1"; mgi_id "MGI:99161"; tag "basic"; tag "Ensembl_canonical"; tag "GENCODE_Primary"; tag "appris_principal_1"; tag "CCDS"; ccdsid "CCDS25327.1"; havana_gene "OTTMUSG00000002751.1";
chr11	ENSEMBL	CDS	97582853	97582961	0	-	2	gene_id "ENSMUSG00000018537.17"; transcript_id "ENSMUST00000179765.8"; gene_type "protein_coding"; gene_name "Pcgf2"; transcript_type "protein_coding"; transcript_name "Pcgf2-207"; exon_number 7; exon_id "ENSMUSE00001279242.2"; level 3; protein_id "ENSMUSP00000137517.2"; transcript_support_level "1"; mgi_id "MGI:99161"; tag "basic"; tag "Ensembl_canonical"; tag "GENCODE_Primary"; tag "appris_principal_1"; tag "CCDS"; ccdsid "CCDS25327.1"; havana_gene "OTTMUSG00000002751.1";
chr11	ENSEMBL	exon	97582853	97582961	0	-	.	gene_id "ENSMUSG00000018537.17"; transcript_id "ENSMUST00000169807.8"; gene_type "protein_coding"; gene_name "Pcgf2"; transcript_type "protein_coding"; transcript_name "Pcgf2-206"; exon_number 6; exon_id "ENSMUSE00001279242.2"; level 3; protein_id "ENSMUSP00000126967.2"; transcript_support_level "1"; mgi_id "MGI:99161"; tag "basic"; tag "appris_principal_1"; tag "CCDS"; ccdsid "CCDS25327.1"; havana_gene "OTTMUSG00000002751.1";
chr11	ENSEMBL	CDS	97582853	97582961	0	-	2	gene_id "ENSMUSG00000018537.17"; transcript_id "ENSMUST00000169807.8"; gene_type "protein_coding"; gene_name "Pcgf2"; transcript_type "protein_coding"; transcript_name "Pcgf2-206"; exon_number 6; exon_id "ENSMUSE00001279242.2"; level 3; protein_id "ENSMUSP00000126967.2"; transcript_support_level "1"; mgi_id "MGI:99161"; tag "basic"; tag "appris_principal_1"; tag "CCDS"; ccdsid "CCDS25327.1"; havana_gene "OTTMUSG00000002751.1";
chr11	HAVANA	exon	97582853	97582961	0	-	.	gene_id "ENSMUSG00000018537.17"; transcript_id "ENSMUST00000103148.8"; gene_type "protein_coding"; gene_name "Pcgf2"; transcript_type "protein_coding"; transcript_name "Pcgf2-202"; exon_number 7; exon_id "ENSMUSE00001279242.2"; level 2; protein_id "ENSMUSP00000099437.2"; transcript_support_level "5"; mgi_id "MGI:99161"; tag "basic"; tag "appris_principal_1"; tag "CCDS"; ccdsid "CCDS25327.1"; havana_gene "OTTMUSG00000002751.1"; havana_transcript "OTTMUST00000005466.1";
chr11	HAVANA	CDS	97582853	97582961	0	-	2	gene_id "ENSMUSG00000018537.17"; transcript_id "ENSMUST00000103148.8"; gene_type "protein_coding"; gene_name "Pcgf2"; transcript_type "protein_coding"; transcript_name "Pcgf2-202"; exon_number 7; exon_id "ENSMUSE00001279242.2"; level 2; protein_id "ENSMUSP00000099437.2"; transcript_support_level "5"; mgi_id "MGI:99161"; tag "basic"; tag "appris_principal_1"; tag "CCDS"; ccdsid "CCDS25327.1"; havana_gene "OTTMUSG00000002751.1"; havana_transcript "OTTMUST00000005466.1";
chr11	HAVANA	exon	97582853	97582961	0	-	.	gene_id "ENSMUSG00000018537.17"; transcript_id "ENSMUST00000018681.14"; gene_type "protein_coding"; gene_name "Pcgf2"; transcript_type "protein_coding"; transcript_name "Pcgf2-201"; exon_number 9; exon_id "ENSMUSE00001279242.2"; level 2; protein_id "ENSMUSP00000018681.8"; transcript_support_level "1"; mgi_id "MGI:99161"; tag "basic"; tag "appris_principal_1"; tag "CCDS"; ccdsid "CCDS25327.1"; havana_gene "OTTMUSG00000002751.1"; havana_transcript "OTTMUST00000005465.1";
chr11	HAVANA	CDS	97582853	97582961	0	-	2	gene_id "ENSMUSG00000018537.17"; transcript_id "ENSMUST00000018681.14"; gene_type "protein_coding"; gene_name "Pcgf2"; transcript_type "protein_coding"; transcript_name "Pcgf2-201"; exon_number 9; exon_id "ENSMUSE00001279242.2"; level 2; protein_id "ENSMUSP00000018681.8"; transcript_support_level "1"; mgi_id "MGI:99161"; tag "basic"; tag "appris_principal_1"; tag "CCDS"; ccdsid "CCDS25327.1"; havana_gene "OTTMUSG00000002751.1"; havana_transcript "OTTMUST00000005465.1";
chr11	HAVANA	exon	97582853	97582961	0	-	.	gene_id "ENSMUSG00000018537.17"; transcript_id "ENSMUST00000134003.2"; gene_type "protein_coding"; gene_name "Pcgf2"; transcript_type "protein_coding_CDS_not_defined"; transcript_name "Pcgf2-205"; exon_number 2; exon_id "ENSMUSE00001224438.2"; level 2; transcript_support_level "3"; mgi_id "MGI:99161"; havana_gene "OTTMUSG00000002751.1"; havana_transcript "OTTMUST00000005468.1";
chr11	ENSEMBL_gcm37	exon	97582853	97582961	4.31670070292745	-	.	gene_id "ENSMUSG00000018537.17"; transcript_id "ENSMUSG00000018537.17_tx_2"; exon_id "chr11_97582853_97582961_-"; exonnum "8"; txlen "1632";
chr11	ENSEMBL_gcm37	exon	97582853	97582961	2.30230506009351	-	.	gene_id "ENSMUSG00000018537.17"; transcript_id "ENSMUSG00000018537.17_tx_3"; exon_id "chr11_97582853_97582961_-"; exonnum "7"; txlen "1464";
chr11	ENSEMBL_gcm37	exon	97582853	97582961	1.13737572552661	-	.	gene_id "ENSMUSG00000018537.17"; transcript_id "ENSMUSG00000018537.17_tx_6"; exon_id "chr11_97582853_97582961_-"; exonnum "8"; txlen "1480";
chr11	ENSEMBL_gcm37	exon	97582853	97582961	0.634242463496958	-	.	gene_id "ENSMUSG00000018537.17"; transcript_id "ENSMUSG00000018537.17_tx_7"; exon_id "chr11_97582853_97582961_-"; exonnum "9"; txlen "1727";
chr11	ENSEMBL_gcm37	exon	97582853	97582961	0.250752667357182	-	.	gene_id "ENSMUSG00000018537.17"; transcript_id "ENSMUSG00000018537.17_tx_8"; exon_id "chr11_97582853_97582961_-"; exonnum "9"; txlen "1575";
chr11	HAVANA	exon	97582871	97582961	0	-	.	gene_id "ENSMUSG00000018537.17"; transcript_id "ENSMUST00000103149.9"; gene_type "protein_coding"; gene_name "Pcgf2"; transcript_type "protein_coding"; transcript_name "Pcgf2-203"; exon_number 2; exon_id "ENSMUSE00000111116.4"; level 2; protein_id "ENSMUSP00000099438.3"; transcript_support_level "5"; mgi_id "MGI:99161"; tag "basic"; havana_gene "OTTMUSG00000002751.1"; havana_transcript "OTTMUST00000005469.1";
chr11	HAVANA	UTR	97582871	97582961	0	-	.	gene_id "ENSMUSG00000018537.17"; transcript_id "ENSMUST00000103149.9"; gene_type "protein_coding"; gene_name "Pcgf2"; transcript_type "protein_coding"; transcript_name "Pcgf2-203"; exon_number 2; exon_id "ENSMUSE00000111116.4"; level 2; protein_id "ENSMUSP00000099438.3"; transcript_support_level "5"; mgi_id "MGI:99161"; tag "basic"; havana_gene "OTTMUSG00000002751.1"; havana_transcript "OTTMUST00000005469.1";
chr11	HAVANA	exon	97583195	97583233	0	-	.	gene_id "ENSMUSG00000018537.17"; transcript_id "ENSMUST00000103149.9"; gene_type "protein_coding"; gene_name "Pcgf2"; transcript_type "protein_coding"; transcript_name "Pcgf2-203"; exon_number 1; exon_id "ENSMUSE00000673727.2"; level 2; protein_id "ENSMUSP00000099438.3"; transcript_support_level "5"; mgi_id "MGI:99161"; tag "basic"; havana_gene "OTTMUSG00000002751.1"; havana_transcript "OTTMUST00000005469.1";
chr11	HAVANA	UTR	97583195	97583233	0	-	.	gene_id "ENSMUSG00000018537.17"; transcript_id "ENSMUST00000103149.9"; gene_type "protein_coding"; gene_name "Pcgf2"; transcript_type "protein_coding"; transcript_name "Pcgf2-203"; exon_number 1; exon_id "ENSMUSE00000673727.2"; level 2; protein_id "ENSMUSP00000099438.3"; transcript_support_level "5"; mgi_id "MGI:99161"; tag "basic"; havana_gene "OTTMUSG00000002751.1"; havana_transcript "OTTMUST00000005469.1";
chr11	HAVANA	exon	97583195	97583235	0	-	.	gene_id "ENSMUSG00000018537.17"; transcript_id "ENSMUST00000134003.2"; gene_type "protein_coding"; gene_name "Pcgf2"; transcript_type "protein_coding_CDS_not_defined"; transcript_name "Pcgf2-205"; exon_number 1; exon_id "ENSMUSE00000798197.2"; level 2; transcript_support_level "3"; mgi_id "MGI:99161"; havana_gene "OTTMUSG00000002751.1"; havana_transcript "OTTMUST00000005468.1";
chr11	ENSEMBL	exon	97583195	97583245	0	-	.	gene_id "ENSMUSG00000018537.17"; transcript_id "ENSMUST00000179765.8"; gene_type "protein_coding"; gene_name "Pcgf2"; transcript_type "protein_coding"; transcript_name "Pcgf2-207"; exon_number 6; exon_id "ENSMUSE00000111122.2"; level 3; protein_id "ENSMUSP00000137517.2"; transcript_support_level "1"; mgi_id "MGI:99161"; tag "basic"; tag "Ensembl_canonical"; tag "GENCODE_Primary"; tag "appris_principal_1"; tag "CCDS"; ccdsid "CCDS25327.1"; havana_gene "OTTMUSG00000002751.1";
chr11	ENSEMBL	CDS	97583195	97583245	0	-	2	gene_id "ENSMUSG00000018537.17"; transcript_id "ENSMUST00000179765.8"; gene_type "protein_coding"; gene_name "Pcgf2"; transcript_type "protein_coding"; transcript_name "Pcgf2-207"; exon_number 6; exon_id "ENSMUSE00000111122.2"; level 3; protein_id "ENSMUSP00000137517.2"; transcript_support_level "1"; mgi_id "MGI:99161"; tag "basic"; tag "Ensembl_canonical"; tag "GENCODE_Primary"; tag "appris_principal_1"; tag "CCDS"; ccdsid "CCDS25327.1"; havana_gene "OTTMUSG00000002751.1";
chr11	ENSEMBL	exon	97583195	97583245	0	-	.	gene_id "ENSMUSG00000018537.17"; transcript_id "ENSMUST00000169807.8"; gene_type "protein_coding"; gene_name "Pcgf2"; transcript_type "protein_coding"; transcript_name "Pcgf2-206"; exon_number 5; exon_id "ENSMUSE00000111122.2"; level 3; protein_id "ENSMUSP00000126967.2"; transcript_support_level "1"; mgi_id "MGI:99161"; tag "basic"; tag "appris_principal_1"; tag "CCDS"; ccdsid "CCDS25327.1"; havana_gene "OTTMUSG00000002751.1";
chr11	ENSEMBL	CDS	97583195	97583245	0	-	2	gene_id "ENSMUSG00000018537.17"; transcript_id "ENSMUST00000169807.8"; gene_type "protein_coding"; gene_name "Pcgf2"; transcript_type "protein_coding"; transcript_name "Pcgf2-206"; exon_number 5; exon_id "ENSMUSE00000111122.2"; level 3; protein_id "ENSMUSP00000126967.2"; transcript_support_level "1"; mgi_id "MGI:99161"; tag "basic"; tag "appris_principal_1"; tag "CCDS"; ccdsid "CCDS25327.1"; havana_gene "OTTMUSG00000002751.1";
chr11	HAVANA	exon	97583195	97583245	0	-	.	gene_id "ENSMUSG00000018537.17"; transcript_id "ENSMUST00000103148.8"; gene_type "protein_coding"; gene_name "Pcgf2"; transcript_type "protein_coding"; transcript_name "Pcgf2-202"; exon_number 6; exon_id "ENSMUSE00000111122.2"; level 2; protein_id "ENSMUSP00000099437.2"; transcript_support_level "5"; mgi_id "MGI:99161"; tag "basic"; tag "appris_principal_1"; tag "CCDS"; ccdsid "CCDS25327.1"; havana_gene "OTTMUSG00000002751.1"; havana_transcript "OTTMUST00000005466.1";
chr11	HAVANA	CDS	97583195	97583245	0	-	2	gene_id "ENSMUSG00000018537.17"; transcript_id "ENSMUST00000103148.8"; gene_type "protein_coding"; gene_name "Pcgf2"; transcript_type "protein_coding"; transcript_name "Pcgf2-202"; exon_number 6; exon_id "ENSMUSE00000111122.2"; level 2; protein_id "ENSMUSP00000099437.2"; transcript_support_level "5"; mgi_id "MGI:99161"; tag "basic"; tag "appris_principal_1"; tag "CCDS"; ccdsid "CCDS25327.1"; havana_gene "OTTMUSG00000002751.1"; havana_transcript "OTTMUST00000005466.1";
chr11	HAVANA	exon	97583195	97583245	0	-	.	gene_id "ENSMUSG00000018537.17"; transcript_id "ENSMUST00000018681.14"; gene_type "protein_coding"; gene_name "Pcgf2"; transcript_type "protein_coding"; transcript_name "Pcgf2-201"; exon_number 8; exon_id "ENSMUSE00000111122.2"; level 2; protein_id "ENSMUSP00000018681.8"; transcript_support_level "1"; mgi_id "MGI:99161"; tag "basic"; tag "appris_principal_1"; tag "CCDS"; ccdsid "CCDS25327.1"; havana_gene "OTTMUSG00000002751.1"; havana_transcript "OTTMUST00000005465.1";
chr11	HAVANA	CDS	97583195	97583245	0	-	2	gene_id "ENSMUSG00000018537.17"; transcript_id "ENSMUST00000018681.14"; gene_type "protein_coding"; gene_name "Pcgf2"; transcript_type "protein_coding"; transcript_name "Pcgf2-201"; exon_number 8; exon_id "ENSMUSE00000111122.2"; level 2; protein_id "ENSMUSP00000018681.8"; transcript_support_level "1"; mgi_id "MGI:99161"; tag "basic"; tag "appris_principal_1"; tag "CCDS"; ccdsid "CCDS25327.1"; havana_gene "OTTMUSG00000002751.1"; havana_transcript "OTTMUST00000005465.1";
chr11	ENSEMBL_gcm37	exon	97583195	97583245	4.31670070292745	-	.	gene_id "ENSMUSG00000018537.17"; transcript_id "ENSMUSG00000018537.17_tx_2"; exon_id "chr11_97583195_97583245_-"; exonnum "7"; txlen "1632";
chr11	ENSEMBL_gcm37	exon	97583195	97583245	2.30230506009351	-	.	gene_id "ENSMUSG00000018537.17"; transcript_id "ENSMUSG00000018537.17_tx_3"; exon_id "chr11_97583195_97583245_-"; exonnum "6"; txlen "1464";
chr11	ENSEMBL_gcm37	exon	97583195	97583245	1.13737572552661	-	.	gene_id "ENSMUSG00000018537.17"; transcript_id "ENSMUSG00000018537.17_tx_6"; exon_id "chr11_97583195_97583245_-"; exonnum "7"; txlen "1480";
chr11	ENSEMBL_gcm37	exon	97583195	97583245	0.634242463496958	-	.	gene_id "ENSMUSG00000018537.17"; transcript_id "ENSMUSG00000018537.17_tx_7"; exon_id "chr11_97583195_97583245_-"; exonnum "8"; txlen "1727";
chr11	ENSEMBL_gcm37	exon	97583195	97583245	0.250752667357182	-	.	gene_id "ENSMUSG00000018537.17"; transcript_id "ENSMUSG00000018537.17_tx_8"; exon_id "chr11_97583195_97583245_-"; exonnum "8"; txlen "1575";
chr11	ENSEMBL	exon	97583330	97583385	0	-	.	gene_id "ENSMUSG00000018537.17"; transcript_id "ENSMUST00000179765.8"; gene_type "protein_coding"; gene_name "Pcgf2"; transcript_type "protein_coding"; transcript_name "Pcgf2-207"; exon_number 5; exon_id "ENSMUSE00000111119.2"; level 3; protein_id "ENSMUSP00000137517.2"; transcript_support_level "1"; mgi_id "MGI:99161"; tag "basic"; tag "Ensembl_canonical"; tag "GENCODE_Primary"; tag "appris_principal_1"; tag "CCDS"; ccdsid "CCDS25327.1"; havana_gene "OTTMUSG00000002751.1";
chr11	ENSEMBL	CDS	97583330	97583385	0	-	1	gene_id "ENSMUSG00000018537.17"; transcript_id "ENSMUST00000179765.8"; gene_type "protein_coding"; gene_name "Pcgf2"; transcript_type "protein_coding"; transcript_name "Pcgf2-207"; exon_number 5; exon_id "ENSMUSE00000111119.2"; level 3; protein_id "ENSMUSP00000137517.2"; transcript_support_level "1"; mgi_id "MGI:99161"; tag "basic"; tag "Ensembl_canonical"; tag "GENCODE_Primary"; tag "appris_principal_1"; tag "CCDS"; ccdsid "CCDS25327.1"; havana_gene "OTTMUSG00000002751.1";
chr11	ENSEMBL	exon	97583330	97583385	0	-	.	gene_id "ENSMUSG00000018537.17"; transcript_id "ENSMUST00000169807.8"; gene_type "protein_coding"; gene_name "Pcgf2"; transcript_type "protein_coding"; transcript_name "Pcgf2-206"; exon_number 4; exon_id "ENSMUSE00000111119.2"; level 3; protein_id "ENSMUSP00000126967.2"; transcript_support_level "1"; mgi_id "MGI:99161"; tag "basic"; tag "appris_principal_1"; tag "CCDS"; ccdsid "CCDS25327.1"; havana_gene "OTTMUSG00000002751.1";
chr11	ENSEMBL	CDS	97583330	97583385	0	-	1	gene_id "ENSMUSG00000018537.17"; transcript_id "ENSMUST00000169807.8"; gene_type "protein_coding"; gene_name "Pcgf2"; transcript_type "protein_coding"; transcript_name "Pcgf2-206"; exon_number 4; exon_id "ENSMUSE00000111119.2"; level 3; protein_id "ENSMUSP00000126967.2"; transcript_support_level "1"; mgi_id "MGI:99161"; tag "basic"; tag "appris_principal_1"; tag "CCDS"; ccdsid "CCDS25327.1"; havana_gene "OTTMUSG00000002751.1";
chr11	HAVANA	exon	97583330	97583385	0	-	.	gene_id "ENSMUSG00000018537.17"; transcript_id "ENSMUST00000103148.8"; gene_type "protein_coding"; gene_name "Pcgf2"; transcript_type "protein_coding"; transcript_name "Pcgf2-202"; exon_number 5; exon_id "ENSMUSE00000111119.2"; level 2; protein_id "ENSMUSP00000099437.2"; transcript_support_level "5"; mgi_id "MGI:99161"; tag "basic"; tag "appris_principal_1"; tag "CCDS"; ccdsid "CCDS25327.1"; havana_gene "OTTMUSG00000002751.1"; havana_transcript "OTTMUST00000005466.1";
chr11	HAVANA	CDS	97583330	97583385	0	-	1	gene_id "ENSMUSG00000018537.17"; transcript_id "ENSMUST00000103148.8"; gene_type "protein_coding"; gene_name "Pcgf2"; transcript_type "protein_coding"; transcript_name "Pcgf2-202"; exon_number 5; exon_id "ENSMUSE00000111119.2"; level 2; protein_id "ENSMUSP00000099437.2"; transcript_support_level "5"; mgi_id "MGI:99161"; tag "basic"; tag "appris_principal_1"; tag "CCDS"; ccdsid "CCDS25327.1"; havana_gene "OTTMUSG00000002751.1"; havana_transcript "OTTMUST00000005466.1";
chr11	HAVANA	exon	97583330	97583385	0	-	.	gene_id "ENSMUSG00000018537.17"; transcript_id "ENSMUST00000018681.14"; gene_type "protein_coding"; gene_name "Pcgf2"; transcript_type "protein_coding"; transcript_name "Pcgf2-201"; exon_number 7; exon_id "ENSMUSE00000111119.2"; level 2; protein_id "ENSMUSP00000018681.8"; transcript_support_level "1"; mgi_id "MGI:99161"; tag "basic"; tag "appris_principal_1"; tag "CCDS"; ccdsid "CCDS25327.1"; havana_gene "OTTMUSG00000002751.1"; havana_transcript "OTTMUST00000005465.1";
chr11	HAVANA	CDS	97583330	97583385	0	-	1	gene_id "ENSMUSG00000018537.17"; transcript_id "ENSMUST00000018681.14"; gene_type "protein_coding"; gene_name "Pcgf2"; transcript_type "protein_coding"; transcript_name "Pcgf2-201"; exon_number 7; exon_id "ENSMUSE00000111119.2"; level 2; protein_id "ENSMUSP00000018681.8"; transcript_support_level "1"; mgi_id "MGI:99161"; tag "basic"; tag "appris_principal_1"; tag "CCDS"; ccdsid "CCDS25327.1"; havana_gene "OTTMUSG00000002751.1"; havana_transcript "OTTMUST00000005465.1";
chr11	ENSEMBL_gcm37	exon	97583330	97583385	4.31670070292745	-	.	gene_id "ENSMUSG00000018537.17"; transcript_id "ENSMUSG00000018537.17_tx_2"; exon_id "chr11_97583330_97583385_-"; exonnum "6"; txlen "1632";
chr11	ENSEMBL_gcm37	exon	97583330	97583385	2.30230506009351	-	.	gene_id "ENSMUSG00000018537.17"; transcript_id "ENSMUSG00000018537.17_tx_3"; exon_id "chr11_97583330_97583385_-"; exonnum "5"; txlen "1464";
chr11	ENSEMBL_gcm37	exon	97583330	97583385	1.13737572552661	-	.	gene_id "ENSMUSG00000018537.17"; transcript_id "ENSMUSG00000018537.17_tx_6"; exon_id "chr11_97583330_97583385_-"; exonnum "6"; txlen "1480";
chr11	ENSEMBL_gcm37	exon	97583330	97583385	0.634242463496958	-	.	gene_id "ENSMUSG00000018537.17"; transcript_id "ENSMUSG00000018537.17_tx_7"; exon_id "chr11_97583330_97583385_-"; exonnum "7"; txlen "1727";
chr11	ENSEMBL_gcm37	exon	97583330	97583385	0.250752667357182	-	.	gene_id "ENSMUSG00000018537.17"; transcript_id "ENSMUSG00000018537.17_tx_8"; exon_id "chr11_97583330_97583385_-"; exonnum "7"; txlen "1575";
chr11	ENSEMBL	exon	97583552	97583648	0	-	.	gene_id "ENSMUSG00000018537.17"; transcript_id "ENSMUST00000179765.8"; gene_type "protein_coding"; gene_name "Pcgf2"; transcript_type "protein_coding"; transcript_name "Pcgf2-207"; exon_number 4; exon_id "ENSMUSE00000111125.2"; level 3; protein_id "ENSMUSP00000137517.2"; transcript_support_level "1"; mgi_id "MGI:99161"; tag "basic"; tag "Ensembl_canonical"; tag "GENCODE_Primary"; tag "appris_principal_1"; tag "CCDS"; ccdsid "CCDS25327.1"; havana_gene "OTTMUSG00000002751.1";
chr11	ENSEMBL	CDS	97583552	97583648	0	-	2	gene_id "ENSMUSG00000018537.17"; transcript_id "ENSMUST00000179765.8"; gene_type "protein_coding"; gene_name "Pcgf2"; transcript_type "protein_coding"; transcript_name "Pcgf2-207"; exon_number 4; exon_id "ENSMUSE00000111125.2"; level 3; protein_id "ENSMUSP00000137517.2"; transcript_support_level "1"; mgi_id "MGI:99161"; tag "basic"; tag "Ensembl_canonical"; tag "GENCODE_Primary"; tag "appris_principal_1"; tag "CCDS"; ccdsid "CCDS25327.1"; havana_gene "OTTMUSG00000002751.1";
chr11	ENSEMBL	exon	97583552	97583648	0	-	.	gene_id "ENSMUSG00000018537.17"; transcript_id "ENSMUST00000169807.8"; gene_type "protein_coding"; gene_name "Pcgf2"; transcript_type "protein_coding"; transcript_name "Pcgf2-206"; exon_number 3; exon_id "ENSMUSE00000111125.2"; level 3; protein_id "ENSMUSP00000126967.2"; transcript_support_level "1"; mgi_id "MGI:99161"; tag "basic"; tag "appris_principal_1"; tag "CCDS"; ccdsid "CCDS25327.1"; havana_gene "OTTMUSG00000002751.1";
chr11	ENSEMBL	CDS	97583552	97583648	0	-	2	gene_id "ENSMUSG00000018537.17"; transcript_id "ENSMUST00000169807.8"; gene_type "protein_coding"; gene_name "Pcgf2"; transcript_type "protein_coding"; transcript_name "Pcgf2-206"; exon_number 3; exon_id "ENSMUSE00000111125.2"; level 3; protein_id "ENSMUSP00000126967.2"; transcript_support_level "1"; mgi_id "MGI:99161"; tag "basic"; tag "appris_principal_1"; tag "CCDS"; ccdsid "CCDS25327.1"; havana_gene "OTTMUSG00000002751.1";
chr11	HAVANA	exon	97583552	97583648	0	-	.	gene_id "ENSMUSG00000018537.17"; transcript_id "ENSMUST00000103148.8"; gene_type "protein_coding"; gene_name "Pcgf2"; transcript_type "protein_coding"; transcript_name "Pcgf2-202"; exon_number 4; exon_id "ENSMUSE00000111125.2"; level 2; protein_id "ENSMUSP00000099437.2"; transcript_support_level "5"; mgi_id "MGI:99161"; tag "basic"; tag "appris_principal_1"; tag "CCDS"; ccdsid "CCDS25327.1"; havana_gene "OTTMUSG00000002751.1"; havana_transcript "OTTMUST00000005466.1";
chr11	HAVANA	CDS	97583552	97583648	0	-	2	gene_id "ENSMUSG00000018537.17"; transcript_id "ENSMUST00000103148.8"; gene_type "protein_coding"; gene_name "Pcgf2"; transcript_type "protein_coding"; transcript_name "Pcgf2-202"; exon_number 4; exon_id "ENSMUSE00000111125.2"; level 2; protein_id "ENSMUSP00000099437.2"; transcript_support_level "5"; mgi_id "MGI:99161"; tag "basic"; tag "appris_principal_1"; tag "CCDS"; ccdsid "CCDS25327.1"; havana_gene "OTTMUSG00000002751.1"; havana_transcript "OTTMUST00000005466.1";
chr11	HAVANA	exon	97583552	97583648	0	-	.	gene_id "ENSMUSG00000018537.17"; transcript_id "ENSMUST00000018681.14"; gene_type "protein_coding"; gene_name "Pcgf2"; transcript_type "protein_coding"; transcript_name "Pcgf2-201"; exon_number 6; exon_id "ENSMUSE00000111125.2"; level 2; protein_id "ENSMUSP00000018681.8"; transcript_support_level "1"; mgi_id "MGI:99161"; tag "basic"; tag "appris_principal_1"; tag "CCDS"; ccdsid "CCDS25327.1"; havana_gene "OTTMUSG00000002751.1"; havana_transcript "OTTMUST00000005465.1";
chr11	HAVANA	CDS	97583552	97583648	0	-	2	gene_id "ENSMUSG00000018537.17"; transcript_id "ENSMUST00000018681.14"; gene_type "protein_coding"; gene_name "Pcgf2"; transcript_type "protein_coding"; transcript_name "Pcgf2-201"; exon_number 6; exon_id "ENSMUSE00000111125.2"; level 2; protein_id "ENSMUSP00000018681.8"; transcript_support_level "1"; mgi_id "MGI:99161"; tag "basic"; tag "appris_principal_1"; tag "CCDS"; ccdsid "CCDS25327.1"; havana_gene "OTTMUSG00000002751.1"; havana_transcript "OTTMUST00000005465.1";
chr11	ENSEMBL_gcm37	exon	97583552	97583648	4.31670070292745	-	.	gene_id "ENSMUSG00000018537.17"; transcript_id "ENSMUSG00000018537.17_tx_2"; exon_id "chr11_97583552_97583648_-"; exonnum "5"; txlen "1632";
chr11	ENSEMBL_gcm37	exon	97583552	97583648	2.30230506009351	-	.	gene_id "ENSMUSG00000018537.17"; transcript_id "ENSMUSG00000018537.17_tx_3"; exon_id "chr11_97583552_97583648_-"; exonnum "4"; txlen "1464";
chr11	ENSEMBL_gcm37	exon	97583552	97583648	1.13737572552661	-	.	gene_id "ENSMUSG00000018537.17"; transcript_id "ENSMUSG00000018537.17_tx_6"; exon_id "chr11_97583552_97583648_-"; exonnum "5"; txlen "1480";
chr11	ENSEMBL_gcm37	exon	97583552	97583648	0.634242463496958	-	.	gene_id "ENSMUSG00000018537.17"; transcript_id "ENSMUSG00000018537.17_tx_7"; exon_id "chr11_97583552_97583648_-"; exonnum "6"; txlen "1727";
chr11	ENSEMBL_gcm37	exon	97583552	97583648	0.250752667357182	-	.	gene_id "ENSMUSG00000018537.17"; transcript_id "ENSMUSG00000018537.17_tx_8"; exon_id "chr11_97583552_97583648_-"; exonnum "6"; txlen "1575";
chr11	ENSEMBL	CDS	97584242	97584353	0	-	0	gene_id "ENSMUSG00000018537.17"; transcript_id "ENSMUST00000179765.8"; gene_type "protein_coding"; gene_name "Pcgf2"; transcript_type "protein_coding"; transcript_name "Pcgf2-207"; exon_number 3; exon_id "ENSMUSE00000285720.2"; level 3; protein_id "ENSMUSP00000137517.2"; transcript_support_level "1"; mgi_id "MGI:99161"; tag "basic"; tag "Ensembl_canonical"; tag "GENCODE_Primary"; tag "appris_principal_1"; tag "CCDS"; ccdsid "CCDS25327.1"; havana_gene "OTTMUSG00000002751.1";
chr11	ENSEMBL	CDS	97584242	97584353	0	-	0	gene_id "ENSMUSG00000018537.17"; transcript_id "ENSMUST00000169807.8"; gene_type "protein_coding"; gene_name "Pcgf2"; transcript_type "protein_coding"; transcript_name "Pcgf2-206"; exon_number 2; exon_id "ENSMUSE00000285720.2"; level 3; protein_id "ENSMUSP00000126967.2"; transcript_support_level "1"; mgi_id "MGI:99161"; tag "basic"; tag "appris_principal_1"; tag "CCDS"; ccdsid "CCDS25327.1"; havana_gene "OTTMUSG00000002751.1";
chr11	HAVANA	CDS	97584242	97584353	0	-	0	gene_id "ENSMUSG00000018537.17"; transcript_id "ENSMUST00000103148.8"; gene_type "protein_coding"; gene_name "Pcgf2"; transcript_type "protein_coding"; transcript_name "Pcgf2-202"; exon_number 3; exon_id "ENSMUSE00000285720.2"; level 2; protein_id "ENSMUSP00000099437.2"; transcript_support_level "5"; mgi_id "MGI:99161"; tag "basic"; tag "appris_principal_1"; tag "CCDS"; ccdsid "CCDS25327.1"; havana_gene "OTTMUSG00000002751.1"; havana_transcript "OTTMUST00000005466.1";
chr11	HAVANA	CDS	97584242	97584353	0	-	0	gene_id "ENSMUSG00000018537.17"; transcript_id "ENSMUST00000018681.14"; gene_type "protein_coding"; gene_name "Pcgf2"; transcript_type "protein_coding"; transcript_name "Pcgf2-201"; exon_number 5; exon_id "ENSMUSE00000285720.2"; level 2; protein_id "ENSMUSP00000018681.8"; transcript_support_level "1"; mgi_id "MGI:99161"; tag "basic"; tag "appris_principal_1"; tag "CCDS"; ccdsid "CCDS25327.1"; havana_gene "OTTMUSG00000002751.1"; havana_transcript "OTTMUST00000005465.1";
chr11	ENSEMBL	exon	97584242	97584394	0	-	.	gene_id "ENSMUSG00000018537.17"; transcript_id "ENSMUST00000179765.8"; gene_type "protein_coding"; gene_name "Pcgf2"; transcript_type "protein_coding"; transcript_name "Pcgf2-207"; exon_number 3; exon_id "ENSMUSE00000285720.2"; level 3; protein_id "ENSMUSP00000137517.2"; transcript_support_level "1"; mgi_id "MGI:99161"; tag "basic"; tag "Ensembl_canonical"; tag "GENCODE_Primary"; tag "appris_principal_1"; tag "CCDS"; ccdsid "CCDS25327.1"; havana_gene "OTTMUSG00000002751.1";
chr11	ENSEMBL	exon	97584242	97584394	0	-	.	gene_id "ENSMUSG00000018537.17"; transcript_id "ENSMUST00000169807.8"; gene_type "protein_coding"; gene_name "Pcgf2"; transcript_type "protein_coding"; transcript_name "Pcgf2-206"; exon_number 2; exon_id "ENSMUSE00000285720.2"; level 3; protein_id "ENSMUSP00000126967.2"; transcript_support_level "1"; mgi_id "MGI:99161"; tag "basic"; tag "appris_principal_1"; tag "CCDS"; ccdsid "CCDS25327.1"; havana_gene "OTTMUSG00000002751.1";
chr11	HAVANA	exon	97584242	97584394	0	-	.	gene_id "ENSMUSG00000018537.17"; transcript_id "ENSMUST00000103148.8"; gene_type "protein_coding"; gene_name "Pcgf2"; transcript_type "protein_coding"; transcript_name "Pcgf2-202"; exon_number 3; exon_id "ENSMUSE00000285720.2"; level 2; protein_id "ENSMUSP00000099437.2"; transcript_support_level "5"; mgi_id "MGI:99161"; tag "basic"; tag "appris_principal_1"; tag "CCDS"; ccdsid "CCDS25327.1"; havana_gene "OTTMUSG00000002751.1"; havana_transcript "OTTMUST00000005466.1";
chr11	HAVANA	exon	97584242	97584394	0	-	.	gene_id "ENSMUSG00000018537.17"; transcript_id "ENSMUST00000018681.14"; gene_type "protein_coding"; gene_name "Pcgf2"; transcript_type "protein_coding"; transcript_name "Pcgf2-201"; exon_number 5; exon_id "ENSMUSE00000285720.2"; level 2; protein_id "ENSMUSP00000018681.8"; transcript_support_level "1"; mgi_id "MGI:99161"; tag "basic"; tag "appris_principal_1"; tag "CCDS"; ccdsid "CCDS25327.1"; havana_gene "OTTMUSG00000002751.1"; havana_transcript "OTTMUST00000005465.1";
chr11	ENSEMBL_gcm37	exon	97584242	97584394	4.31670070292745	-	.	gene_id "ENSMUSG00000018537.17"; transcript_id "ENSMUSG00000018537.17_tx_2"; exon_id "chr11_97584242_97584394_-"; exonnum "4"; txlen "1632";
chr11	ENSEMBL_gcm37	exon	97584242	97584394	2.30230506009351	-	.	gene_id "ENSMUSG00000018537.17"; transcript_id "ENSMUSG00000018537.17_tx_3"; exon_id "chr11_97584242_97584394_-"; exonnum "3"; txlen "1464";
chr11	ENSEMBL_gcm37	exon	97584242	97584394	1.13737572552661	-	.	gene_id "ENSMUSG00000018537.17"; transcript_id "ENSMUSG00000018537.17_tx_6"; exon_id "chr11_97584242_97584394_-"; exonnum "4"; txlen "1480";
chr11	ENSEMBL_gcm37	exon	97584242	97584394	0.634242463496958	-	.	gene_id "ENSMUSG00000018537.17"; transcript_id "ENSMUSG00000018537.17_tx_7"; exon_id "chr11_97584242_97584394_-"; exonnum "5"; txlen "1727";
chr11	ENSEMBL_gcm37	exon	97584242	97584394	0.250752667357182	-	.	gene_id "ENSMUSG00000018537.17"; transcript_id "ENSMUSG00000018537.17_tx_8"; exon_id "chr11_97584242_97584394_-"; exonnum "5"; txlen "1575";
chr11	ENSEMBL	start_codon	97584351	97584353	0	-	0	gene_id "ENSMUSG00000018537.17"; transcript_id "ENSMUST00000179765.8"; gene_type "protein_coding"; gene_name "Pcgf2"; transcript_type "protein_coding"; transcript_name "Pcgf2-207"; exon_number 3; exon_id "ENSMUSE00000285720.2"; level 3; protein_id "ENSMUSP00000137517.2"; transcript_support_level "1"; mgi_id "MGI:99161"; tag "basic"; tag "Ensembl_canonical"; tag "GENCODE_Primary"; tag "appris_principal_1"; tag "CCDS"; ccdsid "CCDS25327.1"; havana_gene "OTTMUSG00000002751.1";
chr11	ENSEMBL	start_codon	97584351	97584353	0	-	0	gene_id "ENSMUSG00000018537.17"; transcript_id "ENSMUST00000169807.8"; gene_type "protein_coding"; gene_name "Pcgf2"; transcript_type "protein_coding"; transcript_name "Pcgf2-206"; exon_number 2; exon_id "ENSMUSE00000285720.2"; level 3; protein_id "ENSMUSP00000126967.2"; transcript_support_level "1"; mgi_id "MGI:99161"; tag "basic"; tag "appris_principal_1"; tag "CCDS"; ccdsid "CCDS25327.1"; havana_gene "OTTMUSG00000002751.1";
chr11	HAVANA	start_codon	97584351	97584353	0	-	0	gene_id "ENSMUSG00000018537.17"; transcript_id "ENSMUST00000103148.8"; gene_type "protein_coding"; gene_name "Pcgf2"; transcript_type "protein_coding"; transcript_name "Pcgf2-202"; exon_number 3; exon_id "ENSMUSE00000285720.2"; level 2; protein_id "ENSMUSP00000099437.2"; transcript_support_level "5"; mgi_id "MGI:99161"; tag "basic"; tag "appris_principal_1"; tag "CCDS"; ccdsid "CCDS25327.1"; havana_gene "OTTMUSG00000002751.1"; havana_transcript "OTTMUST00000005466.1";
chr11	HAVANA	start_codon	97584351	97584353	0	-	0	gene_id "ENSMUSG00000018537.17"; transcript_id "ENSMUST00000018681.14"; gene_type "protein_coding"; gene_name "Pcgf2"; transcript_type "protein_coding"; transcript_name "Pcgf2-201"; exon_number 5; exon_id "ENSMUSE00000285720.2"; level 2; protein_id "ENSMUSP00000018681.8"; transcript_support_level "1"; mgi_id "MGI:99161"; tag "basic"; tag "appris_principal_1"; tag "CCDS"; ccdsid "CCDS25327.1"; havana_gene "OTTMUSG00000002751.1"; havana_transcript "OTTMUST00000005465.1";
chr11	ENSEMBL	UTR	97584354	97584394	0	-	.	gene_id "ENSMUSG00000018537.17"; transcript_id "ENSMUST00000179765.8"; gene_type "protein_coding"; gene_name "Pcgf2"; transcript_type "protein_coding"; transcript_name "Pcgf2-207"; exon_number 3; exon_id "ENSMUSE00000285720.2"; level 3; protein_id "ENSMUSP00000137517.2"; transcript_support_level "1"; mgi_id "MGI:99161"; tag "basic"; tag "Ensembl_canonical"; tag "GENCODE_Primary"; tag "appris_principal_1"; tag "CCDS"; ccdsid "CCDS25327.1"; havana_gene "OTTMUSG00000002751.1";
chr11	ENSEMBL	UTR	97584354	97584394	0	-	.	gene_id "ENSMUSG00000018537.17"; transcript_id "ENSMUST00000169807.8"; gene_type "protein_coding"; gene_name "Pcgf2"; transcript_type "protein_coding"; transcript_name "Pcgf2-206"; exon_number 2; exon_id "ENSMUSE00000285720.2"; level 3; protein_id "ENSMUSP00000126967.2"; transcript_support_level "1"; mgi_id "MGI:99161"; tag "basic"; tag "appris_principal_1"; tag "CCDS"; ccdsid "CCDS25327.1"; havana_gene "OTTMUSG00000002751.1";
chr11	HAVANA	UTR	97584354	97584394	0	-	.	gene_id "ENSMUSG00000018537.17"; transcript_id "ENSMUST00000103148.8"; gene_type "protein_coding"; gene_name "Pcgf2"; transcript_type "protein_coding"; transcript_name "Pcgf2-202"; exon_number 3; exon_id "ENSMUSE00000285720.2"; level 2; protein_id "ENSMUSP00000099437.2"; transcript_support_level "5"; mgi_id "MGI:99161"; tag "basic"; tag "appris_principal_1"; tag "CCDS"; ccdsid "CCDS25327.1"; havana_gene "OTTMUSG00000002751.1"; havana_transcript "OTTMUST00000005466.1";
chr11	HAVANA	UTR	97584354	97584394	0	-	.	gene_id "ENSMUSG00000018537.17"; transcript_id "ENSMUST00000018681.14"; gene_type "protein_coding"; gene_name "Pcgf2"; transcript_type "protein_coding"; transcript_name "Pcgf2-201"; exon_number 5; exon_id "ENSMUSE00000285720.2"; level 2; protein_id "ENSMUSP00000018681.8"; transcript_support_level "1"; mgi_id "MGI:99161"; tag "basic"; tag "appris_principal_1"; tag "CCDS"; ccdsid "CCDS25327.1"; havana_gene "OTTMUSG00000002751.1"; havana_transcript "OTTMUST00000005465.1";
chr11	HAVANA	exon	97588025	97588281	0	-	.	gene_id "ENSMUSG00000018537.17"; transcript_id "ENSMUST00000126185.2"; gene_type "protein_coding"; gene_name "Pcgf2"; transcript_type "protein_coding_CDS_not_defined"; transcript_name "Pcgf2-204"; exon_number 4; exon_id "ENSMUSE00000799724.2"; level 2; transcript_support_level "5"; mgi_id "MGI:99161"; havana_gene "OTTMUSG00000002751.1"; havana_transcript "OTTMUST00000005467.1";
chr11	HAVANA	transcript	97588025	97590407	0	-	.	gene_id "ENSMUSG00000018537.17"; transcript_id "ENSMUST00000126185.2"; gene_type "protein_coding"; gene_name "Pcgf2"; transcript_type "protein_coding_CDS_not_defined"; transcript_name "Pcgf2-204"; level 2; transcript_support_level "5"; mgi_id "MGI:99161"; havana_gene "OTTMUSG00000002751.1"; havana_transcript "OTTMUST00000005467.1";
chr11	ENSEMBL	exon	97588815	97588886	0	-	.	gene_id "ENSMUSG00000018537.17"; transcript_id "ENSMUST00000179765.8"; gene_type "protein_coding"; gene_name "Pcgf2"; transcript_type "protein_coding"; transcript_name "Pcgf2-207"; exon_number 2; exon_id "ENSMUSE00000285732.2"; level 3; protein_id "ENSMUSP00000137517.2"; transcript_support_level "1"; mgi_id "MGI:99161"; tag "basic"; tag "Ensembl_canonical"; tag "GENCODE_Primary"; tag "appris_principal_1"; tag "CCDS"; ccdsid "CCDS25327.1"; havana_gene "OTTMUSG00000002751.1";
chr11	ENSEMBL	UTR	97588815	97588886	0	-	.	gene_id "ENSMUSG00000018537.17"; transcript_id "ENSMUST00000179765.8"; gene_type "protein_coding"; gene_name "Pcgf2"; transcript_type "protein_coding"; transcript_name "Pcgf2-207"; exon_number 2; exon_id "ENSMUSE00000285732.2"; level 3; protein_id "ENSMUSP00000137517.2"; transcript_support_level "1"; mgi_id "MGI:99161"; tag "basic"; tag "Ensembl_canonical"; tag "GENCODE_Primary"; tag "appris_principal_1"; tag "CCDS"; ccdsid "CCDS25327.1"; havana_gene "OTTMUSG00000002751.1";
chr11	HAVANA	exon	97588815	97588886	0	-	.	gene_id "ENSMUSG00000018537.17"; transcript_id "ENSMUST00000018681.14"; gene_type "protein_coding"; gene_name "Pcgf2"; transcript_type "protein_coding"; transcript_name "Pcgf2-201"; exon_number 4; exon_id "ENSMUSE00000285732.2"; level 2; protein_id "ENSMUSP00000018681.8"; transcript_support_level "1"; mgi_id "MGI:99161"; tag "basic"; tag "appris_principal_1"; tag "CCDS"; ccdsid "CCDS25327.1"; havana_gene "OTTMUSG00000002751.1"; havana_transcript "OTTMUST00000005465.1";
chr11	HAVANA	UTR	97588815	97588886	0	-	.	gene_id "ENSMUSG00000018537.17"; transcript_id "ENSMUST00000018681.14"; gene_type "protein_coding"; gene_name "Pcgf2"; transcript_type "protein_coding"; transcript_name "Pcgf2-201"; exon_number 4; exon_id "ENSMUSE00000285732.2"; level 2; protein_id "ENSMUSP00000018681.8"; transcript_support_level "1"; mgi_id "MGI:99161"; tag "basic"; tag "appris_principal_1"; tag "CCDS"; ccdsid "CCDS25327.1"; havana_gene "OTTMUSG00000002751.1"; havana_transcript "OTTMUST00000005465.1";
chr11	HAVANA	exon	97588815	97588886	0	-	.	gene_id "ENSMUSG00000018537.17"; transcript_id "ENSMUST00000126185.2"; gene_type "protein_coding"; gene_name "Pcgf2"; transcript_type "protein_coding_CDS_not_defined"; transcript_name "Pcgf2-204"; exon_number 3; exon_id "ENSMUSE00000285732.2"; level 2; transcript_support_level "5"; mgi_id "MGI:99161"; havana_gene "OTTMUSG00000002751.1"; havana_transcript "OTTMUST00000005467.1";
chr11	HAVANA	exon	97590032	97590126	0	-	.	gene_id "ENSMUSG00000018537.17"; transcript_id "ENSMUST00000103148.8"; gene_type "protein_coding"; gene_name "Pcgf2"; transcript_type "protein_coding"; transcript_name "Pcgf2-202"; exon_number 2; exon_id "ENSMUSE00000285742.2"; level 2; protein_id "ENSMUSP00000099437.2"; transcript_support_level "5"; mgi_id "MGI:99161"; tag "basic"; tag "appris_principal_1"; tag "CCDS"; ccdsid "CCDS25327.1"; havana_gene "OTTMUSG00000002751.1"; havana_transcript "OTTMUST00000005466.1";
chr11	HAVANA	UTR	97590032	97590126	0	-	.	gene_id "ENSMUSG00000018537.17"; transcript_id "ENSMUST00000103148.8"; gene_type "protein_coding"; gene_name "Pcgf2"; transcript_type "protein_coding"; transcript_name "Pcgf2-202"; exon_number 2; exon_id "ENSMUSE00000285742.2"; level 2; protein_id "ENSMUSP00000099437.2"; transcript_support_level "5"; mgi_id "MGI:99161"; tag "basic"; tag "appris_principal_1"; tag "CCDS"; ccdsid "CCDS25327.1"; havana_gene "OTTMUSG00000002751.1"; havana_transcript "OTTMUST00000005466.1";
chr11	HAVANA	exon	97590032	97590126	0	-	.	gene_id "ENSMUSG00000018537.17"; transcript_id "ENSMUST00000018681.14"; gene_type "protein_coding"; gene_name "Pcgf2"; transcript_type "protein_coding"; transcript_name "Pcgf2-201"; exon_number 3; exon_id "ENSMUSE00000285742.2"; level 2; protein_id "ENSMUSP00000018681.8"; transcript_support_level "1"; mgi_id "MGI:99161"; tag "basic"; tag "appris_principal_1"; tag "CCDS"; ccdsid "CCDS25327.1"; havana_gene "OTTMUSG00000002751.1"; havana_transcript "OTTMUST00000005465.1";
chr11	HAVANA	UTR	97590032	97590126	0	-	.	gene_id "ENSMUSG00000018537.17"; transcript_id "ENSMUST00000018681.14"; gene_type "protein_coding"; gene_name "Pcgf2"; transcript_type "protein_coding"; transcript_name "Pcgf2-201"; exon_number 3; exon_id "ENSMUSE00000285742.2"; level 2; protein_id "ENSMUSP00000018681.8"; transcript_support_level "1"; mgi_id "MGI:99161"; tag "basic"; tag "appris_principal_1"; tag "CCDS"; ccdsid "CCDS25327.1"; havana_gene "OTTMUSG00000002751.1"; havana_transcript "OTTMUST00000005465.1";
chr11	HAVANA	exon	97590032	97590126	0	-	.	gene_id "ENSMUSG00000018537.17"; transcript_id "ENSMUST00000126185.2"; gene_type "protein_coding"; gene_name "Pcgf2"; transcript_type "protein_coding_CDS_not_defined"; transcript_name "Pcgf2-204"; exon_number 2; exon_id "ENSMUSE00000285742.2"; level 2; transcript_support_level "5"; mgi_id "MGI:99161"; havana_gene "OTTMUSG00000002751.1"; havana_transcript "OTTMUST00000005467.1";
chr11	ENSEMBL_gcm37	exon	97590032	97590126	0.634242463496958	-	.	gene_id "ENSMUSG00000018537.17"; transcript_id "ENSMUSG00000018537.17_tx_7"; exon_id "chr11_97590032_97590126_-"; exonnum "4"; txlen "1727";
chr11	ENSEMBL_gcm37	exon	97590032	97590126	0.250752667357182	-	.	gene_id "ENSMUSG00000018537.17"; transcript_id "ENSMUSG00000018537.17_tx_8"; exon_id "chr11_97590032_97590126_-"; exonnum "4"; txlen "1575";
chr11	ENSEMBL	exon	97590032	97590210	0	-	.	gene_id "ENSMUSG00000018537.17"; transcript_id "ENSMUST00000179765.8"; gene_type "protein_coding"; gene_name "Pcgf2"; transcript_type "protein_coding"; transcript_name "Pcgf2-207"; exon_number 1; exon_id "ENSMUSE00001094674.2"; level 3; protein_id "ENSMUSP00000137517.2"; transcript_support_level "1"; mgi_id "MGI:99161"; tag "basic"; tag "Ensembl_canonical"; tag "GENCODE_Primary"; tag "appris_principal_1"; tag "CCDS"; ccdsid "CCDS25327.1"; havana_gene "OTTMUSG00000002751.1";
chr11	ENSEMBL	UTR	97590032	97590210	0	-	.	gene_id "ENSMUSG00000018537.17"; transcript_id "ENSMUST00000179765.8"; gene_type "protein_coding"; gene_name "Pcgf2"; transcript_type "protein_coding"; transcript_name "Pcgf2-207"; exon_number 1; exon_id "ENSMUSE00001094674.2"; level 3; protein_id "ENSMUSP00000137517.2"; transcript_support_level "1"; mgi_id "MGI:99161"; tag "basic"; tag "Ensembl_canonical"; tag "GENCODE_Primary"; tag "appris_principal_1"; tag "CCDS"; ccdsid "CCDS25327.1"; havana_gene "OTTMUSG00000002751.1";
chr11	HAVANA	exon	97590362	97590407	0	-	.	gene_id "ENSMUSG00000018537.17"; transcript_id "ENSMUST00000126185.2"; gene_type "protein_coding"; gene_name "Pcgf2"; transcript_type "protein_coding_CDS_not_defined"; transcript_name "Pcgf2-204"; exon_number 1; exon_id "ENSMUSE00000844854.2"; level 2; transcript_support_level "5"; mgi_id "MGI:99161"; havana_gene "OTTMUSG00000002751.1"; havana_transcript "OTTMUST00000005467.1";
chr11	HAVANA	exon	97590362	97590467	0	-	.	gene_id "ENSMUSG00000018537.17"; transcript_id "ENSMUST00000103148.8"; gene_type "protein_coding"; gene_name "Pcgf2"; transcript_type "protein_coding"; transcript_name "Pcgf2-202"; exon_number 1; exon_id "ENSMUSE00000661403.2"; level 2; protein_id "ENSMUSP00000099437.2"; transcript_support_level "5"; mgi_id "MGI:99161"; tag "basic"; tag "appris_principal_1"; tag "CCDS"; ccdsid "CCDS25327.1"; havana_gene "OTTMUSG00000002751.1"; havana_transcript "OTTMUST00000005466.1";
chr11	HAVANA	UTR	97590362	97590467	0	-	.	gene_id "ENSMUSG00000018537.17"; transcript_id "ENSMUST00000103148.8"; gene_type "protein_coding"; gene_name "Pcgf2"; transcript_type "protein_coding"; transcript_name "Pcgf2-202"; exon_number 1; exon_id "ENSMUSE00000661403.2"; level 2; protein_id "ENSMUSP00000099437.2"; transcript_support_level "5"; mgi_id "MGI:99161"; tag "basic"; tag "appris_principal_1"; tag "CCDS"; ccdsid "CCDS25327.1"; havana_gene "OTTMUSG00000002751.1"; havana_transcript "OTTMUST00000005466.1";
chr11	ENSEMBL	exon	97590362	97590474	0	-	.	gene_id "ENSMUSG00000018537.17"; transcript_id "ENSMUST00000169807.8"; gene_type "protein_coding"; gene_name "Pcgf2"; transcript_type "protein_coding"; transcript_name "Pcgf2-206"; exon_number 1; exon_id "ENSMUSE00000378146.2"; level 3; protein_id "ENSMUSP00000126967.2"; transcript_support_level "1"; mgi_id "MGI:99161"; tag "basic"; tag "appris_principal_1"; tag "CCDS"; ccdsid "CCDS25327.1"; havana_gene "OTTMUSG00000002751.1";
chr11	ENSEMBL	UTR	97590362	97590474	0	-	.	gene_id "ENSMUSG00000018537.17"; transcript_id "ENSMUST00000169807.8"; gene_type "protein_coding"; gene_name "Pcgf2"; transcript_type "protein_coding"; transcript_name "Pcgf2-206"; exon_number 1; exon_id "ENSMUSE00000378146.2"; level 3; protein_id "ENSMUSP00000126967.2"; transcript_support_level "1"; mgi_id "MGI:99161"; tag "basic"; tag "appris_principal_1"; tag "CCDS"; ccdsid "CCDS25327.1"; havana_gene "OTTMUSG00000002751.1";
chr11	HAVANA	exon	97590362	97590474	0	-	.	gene_id "ENSMUSG00000018537.17"; transcript_id "ENSMUST00000018681.14"; gene_type "protein_coding"; gene_name "Pcgf2"; transcript_type "protein_coding"; transcript_name "Pcgf2-201"; exon_number 2; exon_id "ENSMUSE00000378146.2"; level 2; protein_id "ENSMUSP00000018681.8"; transcript_support_level "1"; mgi_id "MGI:99161"; tag "basic"; tag "appris_principal_1"; tag "CCDS"; ccdsid "CCDS25327.1"; havana_gene "OTTMUSG00000002751.1"; havana_transcript "OTTMUST00000005465.1";
chr11	HAVANA	UTR	97590362	97590474	0	-	.	gene_id "ENSMUSG00000018537.17"; transcript_id "ENSMUST00000018681.14"; gene_type "protein_coding"; gene_name "Pcgf2"; transcript_type "protein_coding"; transcript_name "Pcgf2-201"; exon_number 2; exon_id "ENSMUSE00000378146.2"; level 2; protein_id "ENSMUSP00000018681.8"; transcript_support_level "1"; mgi_id "MGI:99161"; tag "basic"; tag "appris_principal_1"; tag "CCDS"; ccdsid "CCDS25327.1"; havana_gene "OTTMUSG00000002751.1"; havana_transcript "OTTMUST00000005465.1";
chr11	ENSEMBL_gcm37	exon	97590362	97590474	4.31670070292745	-	.	gene_id "ENSMUSG00000018537.17"; transcript_id "ENSMUSG00000018537.17_tx_2"; exon_id "chr11_97590362_97590474_-"; exonnum "3"; txlen "1632";
chr11	ENSEMBL_gcm37	exon	97590362	97590474	2.30230506009351	-	.	gene_id "ENSMUSG00000018537.17"; transcript_id "ENSMUSG00000018537.17_tx_3"; exon_id "chr11_97590362_97590474_-"; exonnum "2"; txlen "1464";
chr11	ENSEMBL_gcm37	exon	97590362	97590474	1.13737572552661	-	.	gene_id "ENSMUSG00000018537.17"; transcript_id "ENSMUSG00000018537.17_tx_6"; exon_id "chr11_97590362_97590474_-"; exonnum "3"; txlen "1480";
chr11	ENSEMBL_gcm37	exon	97590362	97590474	0.634242463496958	-	.	gene_id "ENSMUSG00000018537.17"; transcript_id "ENSMUSG00000018537.17_tx_7"; exon_id "chr11_97590362_97590474_-"; exonnum "3"; txlen "1727";
chr11	ENSEMBL_gcm37	exon	97590362	97590474	0.250752667357182	-	.	gene_id "ENSMUSG00000018537.17"; transcript_id "ENSMUSG00000018537.17_tx_8"; exon_id "chr11_97590362_97590474_-"; exonnum "3"; txlen "1575";
chr11	sragcm37_mid	exon	97590605	97590620	4.31670070292745	-	.	gene_id "ENSMUSG00000018537.17"; transcript_id "ENSMUSG00000018537.17_tx_2"; exon_id "chr11_97590605_97590620_-"; exonnum "2"; txlen "1632";
chr11	sragcm37_mid	exon	97590605	97590620	1.13737572552661	-	.	gene_id "ENSMUSG00000018537.17"; transcript_id "ENSMUSG00000018537.17_tx_6"; exon_id "chr11_97590605_97590620_-"; exonnum "2"; txlen "1480";
chr11	sragcm37_mid	exon	97590605	97590620	0.634242463496958	-	.	gene_id "ENSMUSG00000018537.17"; transcript_id "ENSMUSG00000018537.17_tx_7"; exon_id "chr11_97590605_97590620_-"; exonnum "2"; txlen "1727";
chr11	sragcm37_mid	exon	97590605	97590620	0.250752667357182	-	.	gene_id "ENSMUSG00000018537.17"; transcript_id "ENSMUSG00000018537.17_tx_8"; exon_id "chr11_97590605_97590620_-"; exonnum "2"; txlen "1575";
chr11	sragcm37_ss	exon	97590774	97590859	2.30230506009351	-	.	gene_id "ENSMUSG00000018537.17"; transcript_id "ENSMUSG00000018537.17_tx_3"; exon_id "chr11_97590774_97590859_-"; exonnum "1"; txlen "1464";
chr11	sragcm37_ss	exon	97590774	97590859	1.13737572552661	-	.	gene_id "ENSMUSG00000018537.17"; transcript_id "ENSMUSG00000018537.17_tx_6"; exon_id "chr11_97590774_97590859_-"; exonnum "1"; txlen "1480";
chr11	sragcm37_ss	exon	97590774	97590859	0.250752667357182	-	.	gene_id "ENSMUSG00000018537.17"; transcript_id "ENSMUSG00000018537.17_tx_8"; exon_id "chr11_97590774_97590859_-"; exonnum "1"; txlen "1575";
chr11	HAVANA	exon	97591086	97591323	0	-	.	gene_id "ENSMUSG00000018537.17"; transcript_id "ENSMUST00000018681.14"; gene_type "protein_coding"; gene_name "Pcgf2"; transcript_type "protein_coding"; transcript_name "Pcgf2-201"; exon_number 1; exon_id "ENSMUSE00000339180.3"; level 2; protein_id "ENSMUSP00000018681.8"; transcript_support_level "1"; mgi_id "MGI:99161"; tag "basic"; tag "appris_principal_1"; tag "CCDS"; ccdsid "CCDS25327.1"; havana_gene "OTTMUSG00000002751.1"; havana_transcript "OTTMUST00000005465.1";
chr11	HAVANA	UTR	97591086	97591323	0	-	.	gene_id "ENSMUSG00000018537.17"; transcript_id "ENSMUST00000018681.14"; gene_type "protein_coding"; gene_name "Pcgf2"; transcript_type "protein_coding"; transcript_name "Pcgf2-201"; exon_number 1; exon_id "ENSMUSE00000339180.3"; level 2; protein_id "ENSMUSP00000018681.8"; transcript_support_level "1"; mgi_id "MGI:99161"; tag "basic"; tag "appris_principal_1"; tag "CCDS"; ccdsid "CCDS25327.1"; havana_gene "OTTMUSG00000002751.1"; havana_transcript "OTTMUST00000005465.1";
chr11	ENSEMBL_gcm37	exon	97591086	97591323	4.31670070292745	-	.	gene_id "ENSMUSG00000018537.17"; transcript_id "ENSMUSG00000018537.17_tx_2"; exon_id "chr11_97591086_97591323_-"; exonnum "1"; txlen "1632";
chr11	ENSEMBL_gcm37	exon	97591086	97591323	0.634242463496958	-	.	gene_id "ENSMUSG00000018537.17"; transcript_id "ENSMUSG00000018537.17_tx_7"; exon_id "chr11_97591086_97591323_-"; exonnum "1"; txlen "1727";
chr11	HAVANA	UTR	97605983	97609687	0	-	.	gene_id "ENSMUSG00000018547.9"; transcript_id "ENSMUST00000018691.9"; gene_type "protein_coding"; gene_name "Pip4k2b"; transcript_type "protein_coding"; transcript_name "Pip4k2b-201"; exon_number 10; exon_id "ENSMUSE00000285429.9"; level 2; protein_id "ENSMUSP00000018691.9"; transcript_support_level "1"; mgi_id "MGI:1934234"; tag "basic"; tag "Ensembl_canonical"; tag "GENCODE_Primary"; tag "appris_principal_1"; tag "CCDS"; ccdsid "CCDS25329.1"; havana_gene "OTTMUSG00000002742.1"; havana_transcript "OTTMUST00000005447.1";
chr11	HAVANA	exon	97605983	97609765	0	-	.	gene_id "ENSMUSG00000018547.9"; transcript_id "ENSMUST00000018691.9"; gene_type "protein_coding"; gene_name "Pip4k2b"; transcript_type "protein_coding"; transcript_name "Pip4k2b-201"; exon_number 10; exon_id "ENSMUSE00000285429.9"; level 2; protein_id "ENSMUSP00000018691.9"; transcript_support_level "1"; mgi_id "MGI:1934234"; tag "basic"; tag "Ensembl_canonical"; tag "GENCODE_Primary"; tag "appris_principal_1"; tag "CCDS"; ccdsid "CCDS25329.1"; havana_gene "OTTMUSG00000002742.1"; havana_transcript "OTTMUST00000005447.1";
chr11	ENSEMBL_gcm37	exon	97605983	97609765	0.0748765015062843	-	.	gene_id "ENSMUSG00000018547.9"; transcript_id "ENSMUSG00000018547.9_tx_2"; exon_id "chr11_97605983_97609765_-"; exonnum "10"; txlen "4830";
chr11	HAVANA	gene	97605983	97635530	0	-	.	gene_id "ENSMUSG00000018547.9"; gene_type "protein_coding"; gene_name "Pip4k2b"; level 2; mgi_id "MGI:1934234"; havana_gene "OTTMUSG00000002742.1";
chr11	HAVANA	transcript	97605983	97635530	0	-	.	gene_id "ENSMUSG00000018547.9"; transcript_id "ENSMUST00000018691.9"; gene_type "protein_coding"; gene_name "Pip4k2b"; transcript_type "protein_coding"; transcript_name "Pip4k2b-201"; level 2; protein_id "ENSMUSP00000018691.9"; transcript_support_level "1"; mgi_id "MGI:1934234"; tag "basic"; tag "Ensembl_canonical"; tag "GENCODE_Primary"; tag "appris_principal_1"; tag "CCDS"; ccdsid "CCDS25329.1"; havana_gene "OTTMUSG00000002742.1"; havana_transcript "OTTMUST00000005447.1";
chr11	HAVANA	stop_codon	97609685	97609687	0	-	0	gene_id "ENSMUSG00000018547.9"; transcript_id "ENSMUST00000018691.9"; gene_type "protein_coding"; gene_name "Pip4k2b"; transcript_type "protein_coding"; transcript_name "Pip4k2b-201"; exon_number 10; exon_id "ENSMUSE00000285429.9"; level 2; protein_id "ENSMUSP00000018691.9"; transcript_support_level "1"; mgi_id "MGI:1934234"; tag "basic"; tag "Ensembl_canonical"; tag "GENCODE_Primary"; tag "appris_principal_1"; tag "CCDS"; ccdsid "CCDS25329.1"; havana_gene "OTTMUSG00000002742.1"; havana_transcript "OTTMUST00000005447.1";
chr11	HAVANA	CDS	97609688	97609765	0	-	0	gene_id "ENSMUSG00000018547.9"; transcript_id "ENSMUST00000018691.9"; gene_type "protein_coding"; gene_name "Pip4k2b"; transcript_type "protein_coding"; transcript_name "Pip4k2b-201"; exon_number 10; exon_id "ENSMUSE00000285429.9"; level 2; protein_id "ENSMUSP00000018691.9"; transcript_support_level "1"; mgi_id "MGI:1934234"; tag "basic"; tag "Ensembl_canonical"; tag "GENCODE_Primary"; tag "appris_principal_1"; tag "CCDS"; ccdsid "CCDS25329.1"; havana_gene "OTTMUSG00000002742.1"; havana_transcript "OTTMUST00000005447.1";
chr11	HAVANA	exon	97610556	97610659	0	-	.	gene_id "ENSMUSG00000018547.9"; transcript_id "ENSMUST00000018691.9"; gene_type "protein_coding"; gene_name "Pip4k2b"; transcript_type "protein_coding"; transcript_name "Pip4k2b-201"; exon_number 9; exon_id "ENSMUSE00000111137.2"; level 2; protein_id "ENSMUSP00000018691.9"; transcript_support_level "1"; mgi_id "MGI:1934234"; tag "basic"; tag "Ensembl_canonical"; tag "GENCODE_Primary"; tag "appris_principal_1"; tag "CCDS"; ccdsid "CCDS25329.1"; havana_gene "OTTMUSG00000002742.1"; havana_transcript "OTTMUST00000005447.1";
chr11	HAVANA	CDS	97610556	97610659	0	-	2	gene_id "ENSMUSG00000018547.9"; transcript_id "ENSMUST00000018691.9"; gene_type "protein_coding"; gene_name "Pip4k2b"; transcript_type "protein_coding"; transcript_name "Pip4k2b-201"; exon_number 9; exon_id "ENSMUSE00000111137.2"; level 2; protein_id "ENSMUSP00000018691.9"; transcript_support_level "1"; mgi_id "MGI:1934234"; tag "basic"; tag "Ensembl_canonical"; tag "GENCODE_Primary"; tag "appris_principal_1"; tag "CCDS"; ccdsid "CCDS25329.1"; havana_gene "OTTMUSG00000002742.1"; havana_transcript "OTTMUST00000005447.1";
chr11	ENSEMBL_gcm37	exon	97610556	97610659	0.0748765015062843	-	.	gene_id "ENSMUSG00000018547.9"; transcript_id "ENSMUSG00000018547.9_tx_2"; exon_id "chr11_97610556_97610659_-"; exonnum "9"; txlen "4830";
chr11	HAVANA	exon	97611049	97611307	0	-	.	gene_id "ENSMUSG00000018547.9"; transcript_id "ENSMUST00000018691.9"; gene_type "protein_coding"; gene_name "Pip4k2b"; transcript_type "protein_coding"; transcript_name "Pip4k2b-201"; exon_number 8; exon_id "ENSMUSE00000285445.2"; level 2; protein_id "ENSMUSP00000018691.9"; transcript_support_level "1"; mgi_id "MGI:1934234"; tag "basic"; tag "Ensembl_canonical"; tag "GENCODE_Primary"; tag "appris_principal_1"; tag "CCDS"; ccdsid "CCDS25329.1"; havana_gene "OTTMUSG00000002742.1"; havana_transcript "OTTMUST00000005447.1";
chr11	HAVANA	CDS	97611049	97611307	0	-	0	gene_id "ENSMUSG00000018547.9"; transcript_id "ENSMUST00000018691.9"; gene_type "protein_coding"; gene_name "Pip4k2b"; transcript_type "protein_coding"; transcript_name "Pip4k2b-201"; exon_number 8; exon_id "ENSMUSE00000285445.2"; level 2; protein_id "ENSMUSP00000018691.9"; transcript_support_level "1"; mgi_id "MGI:1934234"; tag "basic"; tag "Ensembl_canonical"; tag "GENCODE_Primary"; tag "appris_principal_1"; tag "CCDS"; ccdsid "CCDS25329.1"; havana_gene "OTTMUSG00000002742.1"; havana_transcript "OTTMUST00000005447.1";
chr11	ENSEMBL_gcm37	exon	97611049	97611307	0.0748765015062843	-	.	gene_id "ENSMUSG00000018547.9"; transcript_id "ENSMUSG00000018547.9_tx_2"; exon_id "chr11_97611049_97611307_-"; exonnum "8"; txlen "4830";
chr11	HAVANA	exon	97611222	97611307	0	-	.	gene_id "ENSMUSG00000018547.9"; transcript_id "ENSMUST00000144012.2"; gene_type "protein_coding"; gene_name "Pip4k2b"; transcript_type "protein_coding_CDS_not_defined"; transcript_name "Pip4k2b-202"; exon_number 6; exon_id "ENSMUSE00000760014.2"; level 2; transcript_support_level "5"; mgi_id "MGI:1934234"; havana_gene "OTTMUSG00000002742.1"; havana_transcript "OTTMUST00000005448.1";
chr11	HAVANA	transcript	97611222	97617569	0	-	.	gene_id "ENSMUSG00000018547.9"; transcript_id "ENSMUST00000144012.2"; gene_type "protein_coding"; gene_name "Pip4k2b"; transcript_type "protein_coding_CDS_not_defined"; transcript_name "Pip4k2b-202"; level 2; transcript_support_level "5"; mgi_id "MGI:1934234"; havana_gene "OTTMUSG00000002742.1"; havana_transcript "OTTMUST00000005448.1";
chr11	HAVANA	exon	97613188	97613301	0	-	.	gene_id "ENSMUSG00000018547.9"; transcript_id "ENSMUST00000018691.9"; gene_type "protein_coding"; gene_name "Pip4k2b"; transcript_type "protein_coding"; transcript_name "Pip4k2b-201"; exon_number 7; exon_id "ENSMUSE00001224771.2"; level 2; protein_id "ENSMUSP00000018691.9"; transcript_support_level "1"; mgi_id "MGI:1934234"; tag "basic"; tag "Ensembl_canonical"; tag "GENCODE_Primary"; tag "appris_principal_1"; tag "CCDS"; ccdsid "CCDS25329.1"; havana_gene "OTTMUSG00000002742.1"; havana_transcript "OTTMUST00000005447.1";
chr11	HAVANA	CDS	97613188	97613301	0	-	0	gene_id "ENSMUSG00000018547.9"; transcript_id "ENSMUST00000018691.9"; gene_type "protein_coding"; gene_name "Pip4k2b"; transcript_type "protein_coding"; transcript_name "Pip4k2b-201"; exon_number 7; exon_id "ENSMUSE00001224771.2"; level 2; protein_id "ENSMUSP00000018691.9"; transcript_support_level "1"; mgi_id "MGI:1934234"; tag "basic"; tag "Ensembl_canonical"; tag "GENCODE_Primary"; tag "appris_principal_1"; tag "CCDS"; ccdsid "CCDS25329.1"; havana_gene "OTTMUSG00000002742.1"; havana_transcript "OTTMUST00000005447.1";
chr11	HAVANA	exon	97613188	97613301	0	-	.	gene_id "ENSMUSG00000018547.9"; transcript_id "ENSMUST00000144012.2"; gene_type "protein_coding"; gene_name "Pip4k2b"; transcript_type "protein_coding_CDS_not_defined"; transcript_name "Pip4k2b-202"; exon_number 5; exon_id "ENSMUSE00001292682.2"; level 2; transcript_support_level "5"; mgi_id "MGI:1934234"; havana_gene "OTTMUSG00000002742.1"; havana_transcript "OTTMUST00000005448.1";
chr11	ENSEMBL_gcm37	exon	97613188	97613301	0.0748765015062843	-	.	gene_id "ENSMUSG00000018547.9"; transcript_id "ENSMUSG00000018547.9_tx_2"; exon_id "chr11_97613188_97613301_-"; exonnum "7"; txlen "4830";
chr11	HAVANA	exon	97613766	97613804	0	-	.	gene_id "ENSMUSG00000018547.9"; transcript_id "ENSMUST00000018691.9"; gene_type "protein_coding"; gene_name "Pip4k2b"; transcript_type "protein_coding"; transcript_name "Pip4k2b-201"; exon_number 6; exon_id "ENSMUSE00001289642.2"; level 2; protein_id "ENSMUSP00000018691.9"; transcript_support_level "1"; mgi_id "MGI:1934234"; tag "basic"; tag "Ensembl_canonical"; tag "GENCODE_Primary"; tag "appris_principal_1"; tag "CCDS"; ccdsid "CCDS25329.1"; havana_gene "OTTMUSG00000002742.1"; havana_transcript "OTTMUST00000005447.1";
chr11	HAVANA	CDS	97613766	97613804	0	-	0	gene_id "ENSMUSG00000018547.9"; transcript_id "ENSMUST00000018691.9"; gene_type "protein_coding"; gene_name "Pip4k2b"; transcript_type "protein_coding"; transcript_name "Pip4k2b-201"; exon_number 6; exon_id "ENSMUSE00001289642.2"; level 2; protein_id "ENSMUSP00000018691.9"; transcript_support_level "1"; mgi_id "MGI:1934234"; tag "basic"; tag "Ensembl_canonical"; tag "GENCODE_Primary"; tag "appris_principal_1"; tag "CCDS"; ccdsid "CCDS25329.1"; havana_gene "OTTMUSG00000002742.1"; havana_transcript "OTTMUST00000005447.1";
chr11	HAVANA	exon	97613766	97613804	0	-	.	gene_id "ENSMUSG00000018547.9"; transcript_id "ENSMUST00000144012.2"; gene_type "protein_coding"; gene_name "Pip4k2b"; transcript_type "protein_coding_CDS_not_defined"; transcript_name "Pip4k2b-202"; exon_number 4; exon_id "ENSMUSE00001306832.2"; level 2; transcript_support_level "5"; mgi_id "MGI:1934234"; havana_gene "OTTMUSG00000002742.1"; havana_transcript "OTTMUST00000005448.1";
chr11	ENSEMBL_gcm37	exon	97613766	97613804	0.0748765015062843	-	.	gene_id "ENSMUSG00000018547.9"; transcript_id "ENSMUSG00000018547.9_tx_2"; exon_id "chr11_97613766_97613804_-"; exonnum "6"; txlen "4830";
chr11	HAVANA	exon	97615205	97615351	0	-	.	gene_id "ENSMUSG00000018547.9"; transcript_id "ENSMUST00000018691.9"; gene_type "protein_coding"; gene_name "Pip4k2b"; transcript_type "protein_coding"; transcript_name "Pip4k2b-201"; exon_number 5; exon_id "ENSMUSE00001291627.2"; level 2; protein_id "ENSMUSP00000018691.9"; transcript_support_level "1"; mgi_id "MGI:1934234"; tag "basic"; tag "Ensembl_canonical"; tag "GENCODE_Primary"; tag "appris_principal_1"; tag "CCDS"; ccdsid "CCDS25329.1"; havana_gene "OTTMUSG00000002742.1"; havana_transcript "OTTMUST00000005447.1";
chr11	HAVANA	CDS	97615205	97615351	0	-	0	gene_id "ENSMUSG00000018547.9"; transcript_id "ENSMUST00000018691.9"; gene_type "protein_coding"; gene_name "Pip4k2b"; transcript_type "protein_coding"; transcript_name "Pip4k2b-201"; exon_number 5; exon_id "ENSMUSE00001291627.2"; level 2; protein_id "ENSMUSP00000018691.9"; transcript_support_level "1"; mgi_id "MGI:1934234"; tag "basic"; tag "Ensembl_canonical"; tag "GENCODE_Primary"; tag "appris_principal_1"; tag "CCDS"; ccdsid "CCDS25329.1"; havana_gene "OTTMUSG00000002742.1"; havana_transcript "OTTMUST00000005447.1";
chr11	HAVANA	exon	97615205	97615351	0	-	.	gene_id "ENSMUSG00000018547.9"; transcript_id "ENSMUST00000144012.2"; gene_type "protein_coding"; gene_name "Pip4k2b"; transcript_type "protein_coding_CDS_not_defined"; transcript_name "Pip4k2b-202"; exon_number 3; exon_id "ENSMUSE00001210675.2"; level 2; transcript_support_level "5"; mgi_id "MGI:1934234"; havana_gene "OTTMUSG00000002742.1"; havana_transcript "OTTMUST00000005448.1";
chr11	ENSEMBL_gcm37	exon	97615205	97615351	0.0748765015062843	-	.	gene_id "ENSMUSG00000018547.9"; transcript_id "ENSMUSG00000018547.9_tx_2"; exon_id "chr11_97615205_97615351_-"; exonnum "5"; txlen "4830";
chr11	HAVANA	exon	97615701	97615851	0	-	.	gene_id "ENSMUSG00000018547.9"; transcript_id "ENSMUST00000144012.2"; gene_type "protein_coding"; gene_name "Pip4k2b"; transcript_type "protein_coding_CDS_not_defined"; transcript_name "Pip4k2b-202"; exon_number 2; exon_id "ENSMUSE00000745059.2"; level 2; transcript_support_level "5"; mgi_id "MGI:1934234"; havana_gene "OTTMUSG00000002742.1"; havana_transcript "OTTMUST00000005448.1";
chr11	HAVANA	exon	97617531	97617569	0	-	.	gene_id "ENSMUSG00000018547.9"; transcript_id "ENSMUST00000144012.2"; gene_type "protein_coding"; gene_name "Pip4k2b"; transcript_type "protein_coding_CDS_not_defined"; transcript_name "Pip4k2b-202"; exon_number 1; exon_id "ENSMUSE00000742368.2"; level 2; transcript_support_level "5"; mgi_id "MGI:1934234"; havana_gene "OTTMUSG00000002742.1"; havana_transcript "OTTMUST00000005448.1";
chr11	HAVANA	exon	97617531	97617683	0	-	.	gene_id "ENSMUSG00000018547.9"; transcript_id "ENSMUST00000018691.9"; gene_type "protein_coding"; gene_name "Pip4k2b"; transcript_type "protein_coding"; transcript_name "Pip4k2b-201"; exon_number 4; exon_id "ENSMUSE00000285477.2"; level 2; protein_id "ENSMUSP00000018691.9"; transcript_support_level "1"; mgi_id "MGI:1934234"; tag "basic"; tag "Ensembl_canonical"; tag "GENCODE_Primary"; tag "appris_principal_1"; tag "CCDS"; ccdsid "CCDS25329.1"; havana_gene "OTTMUSG00000002742.1"; havana_transcript "OTTMUST00000005447.1";
chr11	HAVANA	CDS	97617531	97617683	0	-	0	gene_id "ENSMUSG00000018547.9"; transcript_id "ENSMUST00000018691.9"; gene_type "protein_coding"; gene_name "Pip4k2b"; transcript_type "protein_coding"; transcript_name "Pip4k2b-201"; exon_number 4; exon_id "ENSMUSE00000285477.2"; level 2; protein_id "ENSMUSP00000018691.9"; transcript_support_level "1"; mgi_id "MGI:1934234"; tag "basic"; tag "Ensembl_canonical"; tag "GENCODE_Primary"; tag "appris_principal_1"; tag "CCDS"; ccdsid "CCDS25329.1"; havana_gene "OTTMUSG00000002742.1"; havana_transcript "OTTMUST00000005447.1";
chr11	ENSEMBL_gcm37	exon	97617531	97617683	0.0748765015062843	-	.	gene_id "ENSMUSG00000018547.9"; transcript_id "ENSMUSG00000018547.9_tx_2"; exon_id "chr11_97617531_97617683_-"; exonnum "4"; txlen "4830";
chr11	HAVANA	exon	97620380	97620476	0	-	.	gene_id "ENSMUSG00000018547.9"; transcript_id "ENSMUST00000018691.9"; gene_type "protein_coding"; gene_name "Pip4k2b"; transcript_type "protein_coding"; transcript_name "Pip4k2b-201"; exon_number 3; exon_id "ENSMUSE00000285484.2"; level 2; protein_id "ENSMUSP00000018691.9"; transcript_support_level "1"; mgi_id "MGI:1934234"; tag "basic"; tag "Ensembl_canonical"; tag "GENCODE_Primary"; tag "appris_principal_1"; tag "CCDS"; ccdsid "CCDS25329.1"; havana_gene "OTTMUSG00000002742.1"; havana_transcript "OTTMUST00000005447.1";
chr11	HAVANA	CDS	97620380	97620476	0	-	1	gene_id "ENSMUSG00000018547.9"; transcript_id "ENSMUST00000018691.9"; gene_type "protein_coding"; gene_name "Pip4k2b"; transcript_type "protein_coding"; transcript_name "Pip4k2b-201"; exon_number 3; exon_id "ENSMUSE00000285484.2"; level 2; protein_id "ENSMUSP00000018691.9"; transcript_support_level "1"; mgi_id "MGI:1934234"; tag "basic"; tag "Ensembl_canonical"; tag "GENCODE_Primary"; tag "appris_principal_1"; tag "CCDS"; ccdsid "CCDS25329.1"; havana_gene "OTTMUSG00000002742.1"; havana_transcript "OTTMUST00000005447.1";
chr11	ENSEMBL_gcm37	exon	97620380	97620476	0.0748765015062843	-	.	gene_id "ENSMUSG00000018547.9"; transcript_id "ENSMUSG00000018547.9_tx_2"; exon_id "chr11_97620380_97620476_-"; exonnum "3"; txlen "4830";
chr11	HAVANA	exon	97623484	97623581	0	-	.	gene_id "ENSMUSG00000018547.9"; transcript_id "ENSMUST00000018691.9"; gene_type "protein_coding"; gene_name "Pip4k2b"; transcript_type "protein_coding"; transcript_name "Pip4k2b-201"; exon_number 2; exon_id "ENSMUSE00000111139.2"; level 2; protein_id "ENSMUSP00000018691.9"; transcript_support_level "1"; mgi_id "MGI:1934234"; tag "basic"; tag "Ensembl_canonical"; tag "GENCODE_Primary"; tag "appris_principal_1"; tag "CCDS"; ccdsid "CCDS25329.1"; havana_gene "OTTMUSG00000002742.1"; havana_transcript "OTTMUST00000005447.1";
chr11	HAVANA	CDS	97623484	97623581	0	-	0	gene_id "ENSMUSG00000018547.9"; transcript_id "ENSMUST00000018691.9"; gene_type "protein_coding"; gene_name "Pip4k2b"; transcript_type "protein_coding"; transcript_name "Pip4k2b-201"; exon_number 2; exon_id "ENSMUSE00000111139.2"; level 2; protein_id "ENSMUSP00000018691.9"; transcript_support_level "1"; mgi_id "MGI:1934234"; tag "basic"; tag "Ensembl_canonical"; tag "GENCODE_Primary"; tag "appris_principal_1"; tag "CCDS"; ccdsid "CCDS25329.1"; havana_gene "OTTMUSG00000002742.1"; havana_transcript "OTTMUST00000005447.1";
chr11	ENSEMBL_gcm37	exon	97623484	97623581	0.0748765015062843	-	.	gene_id "ENSMUSG00000018547.9"; transcript_id "ENSMUSG00000018547.9_tx_2"; exon_id "chr11_97623484_97623581_-"; exonnum "2"; txlen "4830";
chr11	HAVANA	CDS	97635272	97635430	0	-	0	gene_id "ENSMUSG00000018547.9"; transcript_id "ENSMUST00000018691.9"; gene_type "protein_coding"; gene_name "Pip4k2b"; transcript_type "protein_coding"; transcript_name "Pip4k2b-201"; exon_number 1; exon_id "ENSMUSE00000412764.3"; level 2; protein_id "ENSMUSP00000018691.9"; transcript_support_level "1"; mgi_id "MGI:1934234"; tag "basic"; tag "Ensembl_canonical"; tag "GENCODE_Primary"; tag "appris_principal_1"; tag "CCDS"; ccdsid "CCDS25329.1"; havana_gene "OTTMUSG00000002742.1"; havana_transcript "OTTMUST00000005447.1";
chr11	HAVANA	exon	97635272	97635530	0	-	.	gene_id "ENSMUSG00000018547.9"; transcript_id "ENSMUST00000018691.9"; gene_type "protein_coding"; gene_name "Pip4k2b"; transcript_type "protein_coding"; transcript_name "Pip4k2b-201"; exon_number 1; exon_id "ENSMUSE00000412764.3"; level 2; protein_id "ENSMUSP00000018691.9"; transcript_support_level "1"; mgi_id "MGI:1934234"; tag "basic"; tag "Ensembl_canonical"; tag "GENCODE_Primary"; tag "appris_principal_1"; tag "CCDS"; ccdsid "CCDS25329.1"; havana_gene "OTTMUSG00000002742.1"; havana_transcript "OTTMUST00000005447.1";
chr11	HAVANA	start_codon	97635428	97635430	0	-	0	gene_id "ENSMUSG00000018547.9"; transcript_id "ENSMUST00000018691.9"; gene_type "protein_coding"; gene_name "Pip4k2b"; transcript_type "protein_coding"; transcript_name "Pip4k2b-201"; exon_number 1; exon_id "ENSMUSE00000412764.3"; level 2; protein_id "ENSMUSP00000018691.9"; transcript_support_level "1"; mgi_id "MGI:1934234"; tag "basic"; tag "Ensembl_canonical"; tag "GENCODE_Primary"; tag "appris_principal_1"; tag "CCDS"; ccdsid "CCDS25329.1"; havana_gene "OTTMUSG00000002742.1"; havana_transcript "OTTMUST00000005447.1";
chr11	HAVANA	UTR	97635431	97635530	0	-	.	gene_id "ENSMUSG00000018547.9"; transcript_id "ENSMUST00000018691.9"; gene_type "protein_coding"; gene_name "Pip4k2b"; transcript_type "protein_coding"; transcript_name "Pip4k2b-201"; exon_number 1; exon_id "ENSMUSE00000412764.3"; level 2; protein_id "ENSMUSP00000018691.9"; transcript_support_level "1"; mgi_id "MGI:1934234"; tag "basic"; tag "Ensembl_canonical"; tag "GENCODE_Primary"; tag "appris_principal_1"; tag "CCDS"; ccdsid "CCDS25329.1"; havana_gene "OTTMUSG00000002742.1"; havana_transcript "OTTMUST00000005447.1";
chr11	sragcm37_ss	exon	97635533	97635568	0.0748765015062843	-	.	gene_id "ENSMUSG00000018547.9"; transcript_id "ENSMUSG00000018547.9_tx_2"; exon_id "chr11_97635533_97635568_-"; exonnum "1"; txlen "4830";
chr11	HAVANA	exon	97636307	97638295	0	-	.	gene_id "ENSMUSG00000018541.11"; transcript_id "ENSMUST00000124356.2"; gene_type "protein_coding"; gene_name "Cwc25"; transcript_type "protein_coding_CDS_not_defined"; transcript_name "Cwc25-203"; exon_number 3; exon_id "ENSMUSE00000818466.2"; level 2; transcript_support_level "1"; mgi_id "MGI:1914730"; havana_gene "OTTMUSG00000002750.1"; havana_transcript "OTTMUST00000005464.1";
chr11	HAVANA	transcript	97636307	97641996	0	-	.	gene_id "ENSMUSG00000018541.11"; transcript_id "ENSMUST00000124356.2"; gene_type "protein_coding"; gene_name "Cwc25"; transcript_type "protein_coding_CDS_not_defined"; transcript_name "Cwc25-203"; level 2; transcript_support_level "1"; mgi_id "MGI:1914730"; havana_gene "OTTMUSG00000002750.1"; havana_transcript "OTTMUST00000005464.1";
chr11	HAVANA	gene	97636307	97657382	0	-	.	gene_id "ENSMUSG00000018541.11"; gene_type "protein_coding"; gene_name "Cwc25"; level 2; mgi_id "MGI:1914730"; havana_gene "OTTMUSG00000002750.1";
chr11	HAVANA	UTR	97636441	97638183	0	-	.	gene_id "ENSMUSG00000018541.11"; transcript_id "ENSMUST00000018685.9"; gene_type "protein_coding"; gene_name "Cwc25"; transcript_type "protein_coding"; transcript_name "Cwc25-201"; exon_number 10; exon_id "ENSMUSE00000285265.4"; level 2; protein_id "ENSMUSP00000018685.3"; transcript_support_level "1"; mgi_id "MGI:1914730"; tag "basic"; tag "Ensembl_canonical"; tag "GENCODE_Primary"; tag "appris_principal_1"; tag "CCDS"; ccdsid "CCDS25330.1"; havana_gene "OTTMUSG00000002750.1"; havana_transcript "OTTMUST00000005462.1";
chr11	HAVANA	exon	97636441	97638295	0	-	.	gene_id "ENSMUSG00000018541.11"; transcript_id "ENSMUST00000018685.9"; gene_type "protein_coding"; gene_name "Cwc25"; transcript_type "protein_coding"; transcript_name "Cwc25-201"; exon_number 10; exon_id "ENSMUSE00000285265.4"; level 2; protein_id "ENSMUSP00000018685.3"; transcript_support_level "1"; mgi_id "MGI:1914730"; tag "basic"; tag "Ensembl_canonical"; tag "GENCODE_Primary"; tag "appris_principal_1"; tag "CCDS"; ccdsid "CCDS25330.1"; havana_gene "OTTMUSG00000002750.1"; havana_transcript "OTTMUST00000005462.1";
chr11	HAVANA	transcript	97636441	97657382	0	-	.	gene_id "ENSMUSG00000018541.11"; transcript_id "ENSMUST00000018685.9"; gene_type "protein_coding"; gene_name "Cwc25"; transcript_type "protein_coding"; transcript_name "Cwc25-201"; level 2; protein_id "ENSMUSP00000018685.3"; transcript_support_level "1"; mgi_id "MGI:1914730"; tag "basic"; tag "Ensembl_canonical"; tag "GENCODE_Primary"; tag "appris_principal_1"; tag "CCDS"; ccdsid "CCDS25330.1"; havana_gene "OTTMUSG00000002750.1"; havana_transcript "OTTMUST00000005462.1";
chr11	HAVANA	stop_codon	97638181	97638183	0	-	0	gene_id "ENSMUSG00000018541.11"; transcript_id "ENSMUST00000018685.9"; gene_type "protein_coding"; gene_name "Cwc25"; transcript_type "protein_coding"; transcript_name "Cwc25-201"; exon_number 10; exon_id "ENSMUSE00000285265.4"; level 2; protein_id "ENSMUSP00000018685.3"; transcript_support_level "1"; mgi_id "MGI:1914730"; tag "basic"; tag "Ensembl_canonical"; tag "GENCODE_Primary"; tag "appris_principal_1"; tag "CCDS"; ccdsid "CCDS25330.1"; havana_gene "OTTMUSG00000002750.1"; havana_transcript "OTTMUST00000005462.1";
chr11	HAVANA	CDS	97638184	97638295	0	-	1	gene_id "ENSMUSG00000018541.11"; transcript_id "ENSMUST00000018685.9"; gene_type "protein_coding"; gene_name "Cwc25"; transcript_type "protein_coding"; transcript_name "Cwc25-201"; exon_number 10; exon_id "ENSMUSE00000285265.4"; level 2; protein_id "ENSMUSP00000018685.3"; transcript_support_level "1"; mgi_id "MGI:1914730"; tag "basic"; tag "Ensembl_canonical"; tag "GENCODE_Primary"; tag "appris_principal_1"; tag "CCDS"; ccdsid "CCDS25330.1"; havana_gene "OTTMUSG00000002750.1"; havana_transcript "OTTMUST00000005462.1";
chr11	HAVANA	UTR	97638494	97638785	0	-	.	gene_id "ENSMUSG00000018541.11"; transcript_id "ENSMUST00000152395.2"; gene_type "protein_coding"; gene_name "Cwc25"; transcript_type "protein_coding"; transcript_name "Cwc25-204"; exon_number 3; exon_id "ENSMUSE00000777055.2"; level 2; protein_id "ENSMUSP00000122738.2"; transcript_support_level "2"; mgi_id "MGI:1914730"; tag "mRNA_start_NF"; tag "cds_start_NF"; havana_gene "OTTMUSG00000002750.1"; havana_transcript "OTTMUST00000005555.1";
chr11	HAVANA	exon	97638494	97638948	0	-	.	gene_id "ENSMUSG00000018541.11"; transcript_id "ENSMUST00000152395.2"; gene_type "protein_coding"; gene_name "Cwc25"; transcript_type "protein_coding"; transcript_name "Cwc25-204"; exon_number 3; exon_id "ENSMUSE00000777055.2"; level 2; protein_id "ENSMUSP00000122738.2"; transcript_support_level "2"; mgi_id "MGI:1914730"; tag "mRNA_start_NF"; tag "cds_start_NF"; havana_gene "OTTMUSG00000002750.1"; havana_transcript "OTTMUST00000005555.1";
chr11	HAVANA	transcript	97638494	97643536	0	-	.	gene_id "ENSMUSG00000018541.11"; transcript_id "ENSMUST00000152395.2"; gene_type "protein_coding"; gene_name "Cwc25"; transcript_type "protein_coding"; transcript_name "Cwc25-204"; level 2; protein_id "ENSMUSP00000122738.2"; transcript_support_level "2"; mgi_id "MGI:1914730"; tag "mRNA_start_NF"; tag "cds_start_NF"; havana_gene "OTTMUSG00000002750.1"; havana_transcript "OTTMUST00000005555.1";
chr11	HAVANA	stop_codon	97638783	97638785	0	-	0	gene_id "ENSMUSG00000018541.11"; transcript_id "ENSMUST00000152395.2"; gene_type "protein_coding"; gene_name "Cwc25"; transcript_type "protein_coding"; transcript_name "Cwc25-204"; exon_number 3; exon_id "ENSMUSE00000777055.2"; level 2; protein_id "ENSMUSP00000122738.2"; transcript_support_level "2"; mgi_id "MGI:1914730"; tag "mRNA_start_NF"; tag "cds_start_NF"; havana_gene "OTTMUSG00000002750.1"; havana_transcript "OTTMUST00000005555.1";
chr11	HAVANA	CDS	97638786	97638948	0	-	1	gene_id "ENSMUSG00000018541.11"; transcript_id "ENSMUST00000152395.2"; gene_type "protein_coding"; gene_name "Cwc25"; transcript_type "protein_coding"; transcript_name "Cwc25-204"; exon_number 3; exon_id "ENSMUSE00000777055.2"; level 2; protein_id "ENSMUSP00000122738.2"; transcript_support_level "2"; mgi_id "MGI:1914730"; tag "mRNA_start_NF"; tag "cds_start_NF"; havana_gene "OTTMUSG00000002750.1"; havana_transcript "OTTMUST00000005555.1";
chr11	HAVANA	exon	97638787	97638948	0	-	.	gene_id "ENSMUSG00000018541.11"; transcript_id "ENSMUST00000124356.2"; gene_type "protein_coding"; gene_name "Cwc25"; transcript_type "protein_coding_CDS_not_defined"; transcript_name "Cwc25-203"; exon_number 2; exon_id "ENSMUSE00001307730.2"; level 2; transcript_support_level "1"; mgi_id "MGI:1914730"; havana_gene "OTTMUSG00000002750.1"; havana_transcript "OTTMUST00000005464.1";
chr11	HAVANA	exon	97638787	97638948	0	-	.	gene_id "ENSMUSG00000018541.11"; transcript_id "ENSMUST00000018685.9"; gene_type "protein_coding"; gene_name "Cwc25"; transcript_type "protein_coding"; transcript_name "Cwc25-201"; exon_number 9; exon_id "ENSMUSE00001243487.2"; level 2; protein_id "ENSMUSP00000018685.3"; transcript_support_level "1"; mgi_id "MGI:1914730"; tag "basic"; tag "Ensembl_canonical"; tag "GENCODE_Primary"; tag "appris_principal_1"; tag "CCDS"; ccdsid "CCDS25330.1"; havana_gene "OTTMUSG00000002750.1"; havana_transcript "OTTMUST00000005462.1";
chr11	HAVANA	CDS	97638787	97638948	0	-	1	gene_id "ENSMUSG00000018541.11"; transcript_id "ENSMUST00000018685.9"; gene_type "protein_coding"; gene_name "Cwc25"; transcript_type "protein_coding"; transcript_name "Cwc25-201"; exon_number 9; exon_id "ENSMUSE00001243487.2"; level 2; protein_id "ENSMUSP00000018685.3"; transcript_support_level "1"; mgi_id "MGI:1914730"; tag "basic"; tag "Ensembl_canonical"; tag "GENCODE_Primary"; tag "appris_principal_1"; tag "CCDS"; ccdsid "CCDS25330.1"; havana_gene "OTTMUSG00000002750.1"; havana_transcript "OTTMUST00000005462.1";
chr11	HAVANA	exon	97641698	97641787	0	-	.	gene_id "ENSMUSG00000018541.11"; transcript_id "ENSMUST00000018685.9"; gene_type "protein_coding"; gene_name "Cwc25"; transcript_type "protein_coding"; transcript_name "Cwc25-201"; exon_number 8; exon_id "ENSMUSE00000285284.2"; level 2; protein_id "ENSMUSP00000018685.3"; transcript_support_level "1"; mgi_id "MGI:1914730"; tag "basic"; tag "Ensembl_canonical"; tag "GENCODE_Primary"; tag "appris_principal_1"; tag "CCDS"; ccdsid "CCDS25330.1"; havana_gene "OTTMUSG00000002750.1"; havana_transcript "OTTMUST00000005462.1";
chr11	HAVANA	CDS	97641698	97641787	0	-	1	gene_id "ENSMUSG00000018541.11"; transcript_id "ENSMUST00000018685.9"; gene_type "protein_coding"; gene_name "Cwc25"; transcript_type "protein_coding"; transcript_name "Cwc25-201"; exon_number 8; exon_id "ENSMUSE00000285284.2"; level 2; protein_id "ENSMUSP00000018685.3"; transcript_support_level "1"; mgi_id "MGI:1914730"; tag "basic"; tag "Ensembl_canonical"; tag "GENCODE_Primary"; tag "appris_principal_1"; tag "CCDS"; ccdsid "CCDS25330.1"; havana_gene "OTTMUSG00000002750.1"; havana_transcript "OTTMUST00000005462.1";
chr11	HAVANA	exon	97641698	97641787	0	-	.	gene_id "ENSMUSG00000018541.11"; transcript_id "ENSMUST00000152395.2"; gene_type "protein_coding"; gene_name "Cwc25"; transcript_type "protein_coding"; transcript_name "Cwc25-204"; exon_number 2; exon_id "ENSMUSE00000285284.2"; level 2; protein_id "ENSMUSP00000122738.2"; transcript_support_level "2"; mgi_id "MGI:1914730"; tag "mRNA_start_NF"; tag "cds_start_NF"; havana_gene "OTTMUSG00000002750.1"; havana_transcript "OTTMUST00000005555.1";
chr11	HAVANA	CDS	97641698	97641787	0	-	1	gene_id "ENSMUSG00000018541.11"; transcript_id "ENSMUST00000152395.2"; gene_type "protein_coding"; gene_name "Cwc25"; transcript_type "protein_coding"; transcript_name "Cwc25-204"; exon_number 2; exon_id "ENSMUSE00000285284.2"; level 2; protein_id "ENSMUSP00000122738.2"; transcript_support_level "2"; mgi_id "MGI:1914730"; tag "mRNA_start_NF"; tag "cds_start_NF"; havana_gene "OTTMUSG00000002750.1"; havana_transcript "OTTMUST00000005555.1";
chr11	HAVANA	exon	97641698	97641996	0	-	.	gene_id "ENSMUSG00000018541.11"; transcript_id "ENSMUST00000124356.2"; gene_type "protein_coding"; gene_name "Cwc25"; transcript_type "protein_coding_CDS_not_defined"; transcript_name "Cwc25-203"; exon_number 1; exon_id "ENSMUSE00000810672.2"; level 2; transcript_support_level "1"; mgi_id "MGI:1914730"; havana_gene "OTTMUSG00000002750.1"; havana_transcript "OTTMUST00000005464.1";
chr11	HAVANA	exon	97643396	97643536	0	-	.	gene_id "ENSMUSG00000018541.11"; transcript_id "ENSMUST00000152395.2"; gene_type "protein_coding"; gene_name "Cwc25"; transcript_type "protein_coding"; transcript_name "Cwc25-204"; exon_number 1; exon_id "ENSMUSE00000748192.2"; level 2; protein_id "ENSMUSP00000122738.2"; transcript_support_level "2"; mgi_id "MGI:1914730"; tag "mRNA_start_NF"; tag "cds_start_NF"; havana_gene "OTTMUSG00000002750.1"; havana_transcript "OTTMUST00000005555.1";
chr11	HAVANA	CDS	97643396	97643536	0	-	1	gene_id "ENSMUSG00000018541.11"; transcript_id "ENSMUST00000152395.2"; gene_type "protein_coding"; gene_name "Cwc25"; transcript_type "protein_coding"; transcript_name "Cwc25-204"; exon_number 1; exon_id "ENSMUSE00000748192.2"; level 2; protein_id "ENSMUSP00000122738.2"; transcript_support_level "2"; mgi_id "MGI:1914730"; tag "mRNA_start_NF"; tag "cds_start_NF"; havana_gene "OTTMUSG00000002750.1"; havana_transcript "OTTMUST00000005555.1";
chr11	HAVANA	exon	97643396	97643589	0	-	.	gene_id "ENSMUSG00000018541.11"; transcript_id "ENSMUST00000018685.9"; gene_type "protein_coding"; gene_name "Cwc25"; transcript_type "protein_coding"; transcript_name "Cwc25-201"; exon_number 7; exon_id "ENSMUSE00000285292.2"; level 2; protein_id "ENSMUSP00000018685.3"; transcript_support_level "1"; mgi_id "MGI:1914730"; tag "basic"; tag "Ensembl_canonical"; tag "GENCODE_Primary"; tag "appris_principal_1"; tag "CCDS"; ccdsid "CCDS25330.1"; havana_gene "OTTMUSG00000002750.1"; havana_transcript "OTTMUST00000005462.1";
chr11	HAVANA	CDS	97643396	97643589	0	-	0	gene_id "ENSMUSG00000018541.11"; transcript_id "ENSMUST00000018685.9"; gene_type "protein_coding"; gene_name "Cwc25"; transcript_type "protein_coding"; transcript_name "Cwc25-201"; exon_number 7; exon_id "ENSMUSE00000285292.2"; level 2; protein_id "ENSMUSP00000018685.3"; transcript_support_level "1"; mgi_id "MGI:1914730"; tag "basic"; tag "Ensembl_canonical"; tag "GENCODE_Primary"; tag "appris_principal_1"; tag "CCDS"; ccdsid "CCDS25330.1"; havana_gene "OTTMUSG00000002750.1"; havana_transcript "OTTMUST00000005462.1";
chr11	HAVANA	exon	97644042	97644105	0	-	.	gene_id "ENSMUSG00000018541.11"; transcript_id "ENSMUST00000018685.9"; gene_type "protein_coding"; gene_name "Cwc25"; transcript_type "protein_coding"; transcript_name "Cwc25-201"; exon_number 6; exon_id "ENSMUSE00000285300.2"; level 2; protein_id "ENSMUSP00000018685.3"; transcript_support_level "1"; mgi_id "MGI:1914730"; tag "basic"; tag "Ensembl_canonical"; tag "GENCODE_Primary"; tag "appris_principal_1"; tag "CCDS"; ccdsid "CCDS25330.1"; havana_gene "OTTMUSG00000002750.1"; havana_transcript "OTTMUST00000005462.1";
chr11	HAVANA	CDS	97644042	97644105	0	-	1	gene_id "ENSMUSG00000018541.11"; transcript_id "ENSMUST00000018685.9"; gene_type "protein_coding"; gene_name "Cwc25"; transcript_type "protein_coding"; transcript_name "Cwc25-201"; exon_number 6; exon_id "ENSMUSE00000285300.2"; level 2; protein_id "ENSMUSP00000018685.3"; transcript_support_level "1"; mgi_id "MGI:1914730"; tag "basic"; tag "Ensembl_canonical"; tag "GENCODE_Primary"; tag "appris_principal_1"; tag "CCDS"; ccdsid "CCDS25330.1"; havana_gene "OTTMUSG00000002750.1"; havana_transcript "OTTMUST00000005462.1";
chr11	HAVANA	exon	97644731	97644858	0	-	.	gene_id "ENSMUSG00000018541.11"; transcript_id "ENSMUST00000018685.9"; gene_type "protein_coding"; gene_name "Cwc25"; transcript_type "protein_coding"; transcript_name "Cwc25-201"; exon_number 5; exon_id "ENSMUSE00000111151.2"; level 2; protein_id "ENSMUSP00000018685.3"; transcript_support_level "1"; mgi_id "MGI:1914730"; tag "basic"; tag "Ensembl_canonical"; tag "GENCODE_Primary"; tag "appris_principal_1"; tag "CCDS"; ccdsid "CCDS25330.1"; havana_gene "OTTMUSG00000002750.1"; havana_transcript "OTTMUST00000005462.1";
chr11	HAVANA	CDS	97644731	97644858	0	-	0	gene_id "ENSMUSG00000018541.11"; transcript_id "ENSMUST00000018685.9"; gene_type "protein_coding"; gene_name "Cwc25"; transcript_type "protein_coding"; transcript_name "Cwc25-201"; exon_number 5; exon_id "ENSMUSE00000111151.2"; level 2; protein_id "ENSMUSP00000018685.3"; transcript_support_level "1"; mgi_id "MGI:1914730"; tag "basic"; tag "Ensembl_canonical"; tag "GENCODE_Primary"; tag "appris_principal_1"; tag "CCDS"; ccdsid "CCDS25330.1"; havana_gene "OTTMUSG00000002750.1"; havana_transcript "OTTMUST00000005462.1";
chr11	HAVANA	exon	97646977	97647046	0	-	.	gene_id "ENSMUSG00000018541.11"; transcript_id "ENSMUST00000018685.9"; gene_type "protein_coding"; gene_name "Cwc25"; transcript_type "protein_coding"; transcript_name "Cwc25-201"; exon_number 4; exon_id "ENSMUSE00000111153.2"; level 2; protein_id "ENSMUSP00000018685.3"; transcript_support_level "1"; mgi_id "MGI:1914730"; tag "basic"; tag "Ensembl_canonical"; tag "GENCODE_Primary"; tag "appris_principal_1"; tag "CCDS"; ccdsid "CCDS25330.1"; havana_gene "OTTMUSG00000002750.1"; havana_transcript "OTTMUST00000005462.1";
chr11	HAVANA	CDS	97646977	97647046	0	-	1	gene_id "ENSMUSG00000018541.11"; transcript_id "ENSMUST00000018685.9"; gene_type "protein_coding"; gene_name "Cwc25"; transcript_type "protein_coding"; transcript_name "Cwc25-201"; exon_number 4; exon_id "ENSMUSE00000111153.2"; level 2; protein_id "ENSMUSP00000018685.3"; transcript_support_level "1"; mgi_id "MGI:1914730"; tag "basic"; tag "Ensembl_canonical"; tag "GENCODE_Primary"; tag "appris_principal_1"; tag "CCDS"; ccdsid "CCDS25330.1"; havana_gene "OTTMUSG00000002750.1"; havana_transcript "OTTMUST00000005462.1";
chr11	HAVANA	UTR	97647087	97648208	0	-	.	gene_id "ENSMUSG00000018541.11"; transcript_id "ENSMUST00000107579.2"; gene_type "protein_coding"; gene_name "Cwc25"; transcript_type "protein_coding"; transcript_name "Cwc25-202"; exon_number 3; exon_id "ENSMUSE00000673704.2"; level 2; protein_id "ENSMUSP00000103205.2"; transcript_support_level "1"; mgi_id "MGI:1914730"; tag "basic"; havana_gene "OTTMUSG00000002750.1"; havana_transcript "OTTMUST00000005463.1";
chr11	HAVANA	exon	97647087	97648635	0	-	.	gene_id "ENSMUSG00000018541.11"; transcript_id "ENSMUST00000107579.2"; gene_type "protein_coding"; gene_name "Cwc25"; transcript_type "protein_coding"; transcript_name "Cwc25-202"; exon_number 3; exon_id "ENSMUSE00000673704.2"; level 2; protein_id "ENSMUSP00000103205.2"; transcript_support_level "1"; mgi_id "MGI:1914730"; tag "basic"; havana_gene "OTTMUSG00000002750.1"; havana_transcript "OTTMUST00000005463.1";
chr11	HAVANA	transcript	97647087	97657366	0	-	.	gene_id "ENSMUSG00000018541.11"; transcript_id "ENSMUST00000107579.2"; gene_type "protein_coding"; gene_name "Cwc25"; transcript_type "protein_coding"; transcript_name "Cwc25-202"; level 2; protein_id "ENSMUSP00000103205.2"; transcript_support_level "1"; mgi_id "MGI:1914730"; tag "basic"; havana_gene "OTTMUSG00000002750.1"; havana_transcript "OTTMUST00000005463.1";
chr11	HAVANA	stop_codon	97648206	97648208	0	-	0	gene_id "ENSMUSG00000018541.11"; transcript_id "ENSMUST00000107579.2"; gene_type "protein_coding"; gene_name "Cwc25"; transcript_type "protein_coding"; transcript_name "Cwc25-202"; exon_number 3; exon_id "ENSMUSE00000673704.2"; level 2; protein_id "ENSMUSP00000103205.2"; transcript_support_level "1"; mgi_id "MGI:1914730"; tag "basic"; havana_gene "OTTMUSG00000002750.1"; havana_transcript "OTTMUST00000005463.1";
chr11	HAVANA	CDS	97648209	97648635	0	-	1	gene_id "ENSMUSG00000018541.11"; transcript_id "ENSMUST00000107579.2"; gene_type "protein_coding"; gene_name "Cwc25"; transcript_type "protein_coding"; transcript_name "Cwc25-202"; exon_number 3; exon_id "ENSMUSE00000673704.2"; level 2; protein_id "ENSMUSP00000103205.2"; transcript_support_level "1"; mgi_id "MGI:1914730"; tag "basic"; havana_gene "OTTMUSG00000002750.1"; havana_transcript "OTTMUST00000005463.1";
chr11	HAVANA	exon	97648399	97648635	0	-	.	gene_id "ENSMUSG00000018541.11"; transcript_id "ENSMUST00000018685.9"; gene_type "protein_coding"; gene_name "Cwc25"; transcript_type "protein_coding"; transcript_name "Cwc25-201"; exon_number 3; exon_id "ENSMUSE00000111149.2"; level 2; protein_id "ENSMUSP00000018685.3"; transcript_support_level "1"; mgi_id "MGI:1914730"; tag "basic"; tag "Ensembl_canonical"; tag "GENCODE_Primary"; tag "appris_principal_1"; tag "CCDS"; ccdsid "CCDS25330.1"; havana_gene "OTTMUSG00000002750.1"; havana_transcript "OTTMUST00000005462.1";
chr11	HAVANA	CDS	97648399	97648635	0	-	1	gene_id "ENSMUSG00000018541.11"; transcript_id "ENSMUST00000018685.9"; gene_type "protein_coding"; gene_name "Cwc25"; transcript_type "protein_coding"; transcript_name "Cwc25-201"; exon_number 3; exon_id "ENSMUSE00000111149.2"; level 2; protein_id "ENSMUSP00000018685.3"; transcript_support_level "1"; mgi_id "MGI:1914730"; tag "basic"; tag "Ensembl_canonical"; tag "GENCODE_Primary"; tag "appris_principal_1"; tag "CCDS"; ccdsid "CCDS25330.1"; havana_gene "OTTMUSG00000002750.1"; havana_transcript "OTTMUST00000005462.1";
chr11	HAVANA	exon	97654035	97654207	0	-	.	gene_id "ENSMUSG00000018541.11"; transcript_id "ENSMUST00000018685.9"; gene_type "protein_coding"; gene_name "Cwc25"; transcript_type "protein_coding"; transcript_name "Cwc25-201"; exon_number 2; exon_id "ENSMUSE00000111164.2"; level 2; protein_id "ENSMUSP00000018685.3"; transcript_support_level "1"; mgi_id "MGI:1914730"; tag "basic"; tag "Ensembl_canonical"; tag "GENCODE_Primary"; tag "appris_principal_1"; tag "CCDS"; ccdsid "CCDS25330.1"; havana_gene "OTTMUSG00000002750.1"; havana_transcript "OTTMUST00000005462.1";
chr11	HAVANA	CDS	97654035	97654207	0	-	0	gene_id "ENSMUSG00000018541.11"; transcript_id "ENSMUST00000018685.9"; gene_type "protein_coding"; gene_name "Cwc25"; transcript_type "protein_coding"; transcript_name "Cwc25-201"; exon_number 2; exon_id "ENSMUSE00000111164.2"; level 2; protein_id "ENSMUSP00000018685.3"; transcript_support_level "1"; mgi_id "MGI:1914730"; tag "basic"; tag "Ensembl_canonical"; tag "GENCODE_Primary"; tag "appris_principal_1"; tag "CCDS"; ccdsid "CCDS25330.1"; havana_gene "OTTMUSG00000002750.1"; havana_transcript "OTTMUST00000005462.1";
chr11	HAVANA	exon	97654035	97654207	0	-	.	gene_id "ENSMUSG00000018541.11"; transcript_id "ENSMUST00000107579.2"; gene_type "protein_coding"; gene_name "Cwc25"; transcript_type "protein_coding"; transcript_name "Cwc25-202"; exon_number 2; exon_id "ENSMUSE00000111164.2"; level 2; protein_id "ENSMUSP00000103205.2"; transcript_support_level "1"; mgi_id "MGI:1914730"; tag "basic"; havana_gene "OTTMUSG00000002750.1"; havana_transcript "OTTMUST00000005463.1";
chr11	HAVANA	CDS	97654035	97654207	0	-	0	gene_id "ENSMUSG00000018541.11"; transcript_id "ENSMUST00000107579.2"; gene_type "protein_coding"; gene_name "Cwc25"; transcript_type "protein_coding"; transcript_name "Cwc25-202"; exon_number 2; exon_id "ENSMUSE00000111164.2"; level 2; protein_id "ENSMUSP00000103205.2"; transcript_support_level "1"; mgi_id "MGI:1914730"; tag "basic"; havana_gene "OTTMUSG00000002750.1"; havana_transcript "OTTMUST00000005463.1";
chr11	HAVANA	CDS	97657251	97657268	0	-	0	gene_id "ENSMUSG00000018541.11"; transcript_id "ENSMUST00000018685.9"; gene_type "protein_coding"; gene_name "Cwc25"; transcript_type "protein_coding"; transcript_name "Cwc25-201"; exon_number 1; exon_id "ENSMUSE00000337914.4"; level 2; protein_id "ENSMUSP00000018685.3"; transcript_support_level "1"; mgi_id "MGI:1914730"; tag "basic"; tag "Ensembl_canonical"; tag "GENCODE_Primary"; tag "appris_principal_1"; tag "CCDS"; ccdsid "CCDS25330.1"; havana_gene "OTTMUSG00000002750.1"; havana_transcript "OTTMUST00000005462.1";
chr11	HAVANA	CDS	97657251	97657268	0	-	0	gene_id "ENSMUSG00000018541.11"; transcript_id "ENSMUST00000107579.2"; gene_type "protein_coding"; gene_name "Cwc25"; transcript_type "protein_coding"; transcript_name "Cwc25-202"; exon_number 1; exon_id "ENSMUSE00000673705.2"; level 2; protein_id "ENSMUSP00000103205.2"; transcript_support_level "1"; mgi_id "MGI:1914730"; tag "basic"; havana_gene "OTTMUSG00000002750.1"; havana_transcript "OTTMUST00000005463.1";
chr11	HAVANA	exon	97657251	97657366	0	-	.	gene_id "ENSMUSG00000018541.11"; transcript_id "ENSMUST00000107579.2"; gene_type "protein_coding"; gene_name "Cwc25"; transcript_type "protein_coding"; transcript_name "Cwc25-202"; exon_number 1; exon_id "ENSMUSE00000673705.2"; level 2; protein_id "ENSMUSP00000103205.2"; transcript_support_level "1"; mgi_id "MGI:1914730"; tag "basic"; havana_gene "OTTMUSG00000002750.1"; havana_transcript "OTTMUST00000005463.1";
chr11	HAVANA	exon	97657251	97657382	0	-	.	gene_id "ENSMUSG00000018541.11"; transcript_id "ENSMUST00000018685.9"; gene_type "protein_coding"; gene_name "Cwc25"; transcript_type "protein_coding"; transcript_name "Cwc25-201"; exon_number 1; exon_id "ENSMUSE00000337914.4"; level 2; protein_id "ENSMUSP00000018685.3"; transcript_support_level "1"; mgi_id "MGI:1914730"; tag "basic"; tag "Ensembl_canonical"; tag "GENCODE_Primary"; tag "appris_principal_1"; tag "CCDS"; ccdsid "CCDS25330.1"; havana_gene "OTTMUSG00000002750.1"; havana_transcript "OTTMUST00000005462.1";
chr11	HAVANA	start_codon	97657266	97657268	0	-	0	gene_id "ENSMUSG00000018541.11"; transcript_id "ENSMUST00000018685.9"; gene_type "protein_coding"; gene_name "Cwc25"; transcript_type "protein_coding"; transcript_name "Cwc25-201"; exon_number 1; exon_id "ENSMUSE00000337914.4"; level 2; protein_id "ENSMUSP00000018685.3"; transcript_support_level "1"; mgi_id "MGI:1914730"; tag "basic"; tag "Ensembl_canonical"; tag "GENCODE_Primary"; tag "appris_principal_1"; tag "CCDS"; ccdsid "CCDS25330.1"; havana_gene "OTTMUSG00000002750.1"; havana_transcript "OTTMUST00000005462.1";
chr11	HAVANA	start_codon	97657266	97657268	0	-	0	gene_id "ENSMUSG00000018541.11"; transcript_id "ENSMUST00000107579.2"; gene_type "protein_coding"; gene_name "Cwc25"; transcript_type "protein_coding"; transcript_name "Cwc25-202"; exon_number 1; exon_id "ENSMUSE00000673705.2"; level 2; protein_id "ENSMUSP00000103205.2"; transcript_support_level "1"; mgi_id "MGI:1914730"; tag "basic"; havana_gene "OTTMUSG00000002750.1"; havana_transcript "OTTMUST00000005463.1";
chr11	HAVANA	UTR	97657269	97657366	0	-	.	gene_id "ENSMUSG00000018541.11"; transcript_id "ENSMUST00000107579.2"; gene_type "protein_coding"; gene_name "Cwc25"; transcript_type "protein_coding"; transcript_name "Cwc25-202"; exon_number 1; exon_id "ENSMUSE00000673705.2"; level 2; protein_id "ENSMUSP00000103205.2"; transcript_support_level "1"; mgi_id "MGI:1914730"; tag "basic"; havana_gene "OTTMUSG00000002750.1"; havana_transcript "OTTMUST00000005463.1";
chr11	HAVANA	UTR	97657269	97657382	0	-	.	gene_id "ENSMUSG00000018541.11"; transcript_id "ENSMUST00000018685.9"; gene_type "protein_coding"; gene_name "Cwc25"; transcript_type "protein_coding"; transcript_name "Cwc25-201"; exon_number 1; exon_id "ENSMUSE00000337914.4"; level 2; protein_id "ENSMUSP00000018685.3"; transcript_support_level "1"; mgi_id "MGI:1914730"; tag "basic"; tag "Ensembl_canonical"; tag "GENCODE_Primary"; tag "appris_principal_1"; tag "CCDS"; ccdsid "CCDS25330.1"; havana_gene "OTTMUSG00000002750.1"; havana_transcript "OTTMUST00000005462.1";
chr11	HAVANA	UTR	97662307	97662405	0	-	.	gene_id "ENSMUSG00000018543.9"; transcript_id "ENSMUST00000107576.2"; gene_type "protein_coding"; gene_name "Spmap1"; transcript_type "protein_coding"; transcript_name "Spmap1-201"; exon_number 3; exon_id "ENSMUSE00000673696.2"; level 2; protein_id "ENSMUSP00000103202.2"; transcript_support_level "1"; mgi_id "MGI:1919465"; tag "basic"; tag "Ensembl_canonical"; tag "GENCODE_Primary"; tag "appris_principal_1"; tag "CCDS"; ccdsid "CCDS36297.1"; havana_gene "OTTMUSG00000002779.1"; havana_transcript "OTTMUST00000005582.1";
chr11	HAVANA	exon	97662307	97662563	0	-	.	gene_id "ENSMUSG00000018543.9"; transcript_id "ENSMUST00000107576.2"; gene_type "protein_coding"; gene_name "Spmap1"; transcript_type "protein_coding"; transcript_name "Spmap1-201"; exon_number 3; exon_id "ENSMUSE00000673696.2"; level 2; protein_id "ENSMUSP00000103202.2"; transcript_support_level "1"; mgi_id "MGI:1919465"; tag "basic"; tag "Ensembl_canonical"; tag "GENCODE_Primary"; tag "appris_principal_1"; tag "CCDS"; ccdsid "CCDS36297.1"; havana_gene "OTTMUSG00000002779.1"; havana_transcript "OTTMUST00000005582.1";
chr11	ENSEMBL_gcm37	exon	97662307	97662563	80.3651584015369	-	.	gene_id "ENSMUSG00000018543.9"; transcript_id "ENSMUSG00000018543.9_tx_1"; exon_id "chr11_97662307_97662563_-"; exonnum "3"; txlen "653";
chr11	ENSEMBL_gcm37	exon	97662307	97662563	0.00974923410016909	-	.	gene_id "ENSMUSG00000018543.9"; transcript_id "ENSMUSG00000018543.9_tx_2"; exon_id "chr11_97662307_97662563_-"; exonnum "3"; txlen "514";
chr11	HAVANA	gene	97662307	97666744	0	-	.	gene_id "ENSMUSG00000018543.9"; gene_type "protein_coding"; gene_name "Spmap1"; level 2; mgi_id "MGI:1919465"; havana_gene "OTTMUSG00000002779.1";
chr11	HAVANA	transcript	97662307	97666744	0	-	.	gene_id "ENSMUSG00000018543.9"; transcript_id "ENSMUST00000107576.2"; gene_type "protein_coding"; gene_name "Spmap1"; transcript_type "protein_coding"; transcript_name "Spmap1-201"; level 2; protein_id "ENSMUSP00000103202.2"; transcript_support_level "1"; mgi_id "MGI:1919465"; tag "basic"; tag "Ensembl_canonical"; tag "GENCODE_Primary"; tag "appris_principal_1"; tag "CCDS"; ccdsid "CCDS36297.1"; havana_gene "OTTMUSG00000002779.1"; havana_transcript "OTTMUST00000005582.1";
chr11	HAVANA	stop_codon	97662403	97662405	0	-	0	gene_id "ENSMUSG00000018543.9"; transcript_id "ENSMUST00000107576.2"; gene_type "protein_coding"; gene_name "Spmap1"; transcript_type "protein_coding"; transcript_name "Spmap1-201"; exon_number 3; exon_id "ENSMUSE00000673696.2"; level 2; protein_id "ENSMUSP00000103202.2"; transcript_support_level "1"; mgi_id "MGI:1919465"; tag "basic"; tag "Ensembl_canonical"; tag "GENCODE_Primary"; tag "appris_principal_1"; tag "CCDS"; ccdsid "CCDS36297.1"; havana_gene "OTTMUSG00000002779.1"; havana_transcript "OTTMUST00000005582.1";
chr11	HAVANA	CDS	97662406	97662563	0	-	2	gene_id "ENSMUSG00000018543.9"; transcript_id "ENSMUST00000107576.2"; gene_type "protein_coding"; gene_name "Spmap1"; transcript_type "protein_coding"; transcript_name "Spmap1-201"; exon_number 3; exon_id "ENSMUSE00000673696.2"; level 2; protein_id "ENSMUSP00000103202.2"; transcript_support_level "1"; mgi_id "MGI:1919465"; tag "basic"; tag "Ensembl_canonical"; tag "GENCODE_Primary"; tag "appris_principal_1"; tag "CCDS"; ccdsid "CCDS36297.1"; havana_gene "OTTMUSG00000002779.1"; havana_transcript "OTTMUST00000005582.1";
chr11	HAVANA	exon	97663542	97663641	0	-	.	gene_id "ENSMUSG00000018543.9"; transcript_id "ENSMUST00000107576.2"; gene_type "protein_coding"; gene_name "Spmap1"; transcript_type "protein_coding"; transcript_name "Spmap1-201"; exon_number 2; exon_id "ENSMUSE00000577583.4"; level 2; protein_id "ENSMUSP00000103202.2"; transcript_support_level "1"; mgi_id "MGI:1919465"; tag "basic"; tag "Ensembl_canonical"; tag "GENCODE_Primary"; tag "appris_principal_1"; tag "CCDS"; ccdsid "CCDS36297.1"; havana_gene "OTTMUSG00000002779.1"; havana_transcript "OTTMUST00000005582.1";
chr11	HAVANA	CDS	97663542	97663641	0	-	0	gene_id "ENSMUSG00000018543.9"; transcript_id "ENSMUST00000107576.2"; gene_type "protein_coding"; gene_name "Spmap1"; transcript_type "protein_coding"; transcript_name "Spmap1-201"; exon_number 2; exon_id "ENSMUSE00000577583.4"; level 2; protein_id "ENSMUSP00000103202.2"; transcript_support_level "1"; mgi_id "MGI:1919465"; tag "basic"; tag "Ensembl_canonical"; tag "GENCODE_Primary"; tag "appris_principal_1"; tag "CCDS"; ccdsid "CCDS36297.1"; havana_gene "OTTMUSG00000002779.1"; havana_transcript "OTTMUST00000005582.1";
chr11	ENSEMBL_gcm37	exon	97663542	97663641	80.3651584015369	-	.	gene_id "ENSMUSG00000018543.9"; transcript_id "ENSMUSG00000018543.9_tx_1"; exon_id "chr11_97663542_97663641_-"; exonnum "2"; txlen "653";
chr11	ENSEMBL_gcm37	exon	97663542	97663641	0.00974923410016909	-	.	gene_id "ENSMUSG00000018543.9"; transcript_id "ENSMUSG00000018543.9_tx_2"; exon_id "chr11_97663542_97663641_-"; exonnum "2"; txlen "514";
chr11	sragcm37_ss	exon	97666316	97666472	0.00974923410016909	-	.	gene_id "ENSMUSG00000018543.9"; transcript_id "ENSMUSG00000018543.9_tx_2"; exon_id "chr11_97666316_97666472_-"; exonnum "1"; txlen "514";
chr11	HAVANA	CDS	97666478	97666684	0	-	0	gene_id "ENSMUSG00000018543.9"; transcript_id "ENSMUST00000107576.2"; gene_type "protein_coding"; gene_name "Spmap1"; transcript_type "protein_coding"; transcript_name "Spmap1-201"; exon_number 1; exon_id "ENSMUSE00000382080.3"; level 2; protein_id "ENSMUSP00000103202.2"; transcript_support_level "1"; mgi_id "MGI:1919465"; tag "basic"; tag "Ensembl_canonical"; tag "GENCODE_Primary"; tag "appris_principal_1"; tag "CCDS"; ccdsid "CCDS36297.1"; havana_gene "OTTMUSG00000002779.1"; havana_transcript "OTTMUST00000005582.1";
chr11	HAVANA	exon	97666478	97666744	0	-	.	gene_id "ENSMUSG00000018543.9"; transcript_id "ENSMUST00000107576.2"; gene_type "protein_coding"; gene_name "Spmap1"; transcript_type "protein_coding"; transcript_name "Spmap1-201"; exon_number 1; exon_id "ENSMUSE00000382080.3"; level 2; protein_id "ENSMUSP00000103202.2"; transcript_support_level "1"; mgi_id "MGI:1919465"; tag "basic"; tag "Ensembl_canonical"; tag "GENCODE_Primary"; tag "appris_principal_1"; tag "CCDS"; ccdsid "CCDS36297.1"; havana_gene "OTTMUSG00000002779.1"; havana_transcript "OTTMUST00000005582.1";
chr11	sragcm37_mid	exon	97666478	97666773	80.3651584015369	-	.	gene_id "ENSMUSG00000018543.9"; transcript_id "ENSMUSG00000018543.9_tx_1"; exon_id "chr11_97666478_97666773_-"; exonnum "1"; txlen "653";
chr11	HAVANA	start_codon	97666682	97666684	0	-	0	gene_id "ENSMUSG00000018543.9"; transcript_id "ENSMUST00000107576.2"; gene_type "protein_coding"; gene_name "Spmap1"; transcript_type "protein_coding"; transcript_name "Spmap1-201"; exon_number 1; exon_id "ENSMUSE00000382080.3"; level 2; protein_id "ENSMUSP00000103202.2"; transcript_support_level "1"; mgi_id "MGI:1919465"; tag "basic"; tag "Ensembl_canonical"; tag "GENCODE_Primary"; tag "appris_principal_1"; tag "CCDS"; ccdsid "CCDS36297.1"; havana_gene "OTTMUSG00000002779.1"; havana_transcript "OTTMUST00000005582.1";
chr11	HAVANA	UTR	97666685	97666744	0	-	.	gene_id "ENSMUSG00000018543.9"; transcript_id "ENSMUST00000107576.2"; gene_type "protein_coding"; gene_name "Spmap1"; transcript_type "protein_coding"; transcript_name "Spmap1-201"; exon_number 1; exon_id "ENSMUSE00000382080.3"; level 2; protein_id "ENSMUSP00000103202.2"; transcript_support_level "1"; mgi_id "MGI:1919465"; tag "basic"; tag "Ensembl_canonical"; tag "GENCODE_Primary"; tag "appris_principal_1"; tag "CCDS"; ccdsid "CCDS36297.1"; havana_gene "OTTMUSG00000002779.1"; havana_transcript "OTTMUST00000005582.1";
chr11	HAVANA	UTR	97668353	97668910	0	-	.	gene_id "ENSMUSG00000071415.7"; transcript_id "ENSMUST00000103146.5"; gene_type "protein_coding"; gene_name "Rpl23"; transcript_type "protein_coding"; transcript_name "Rpl23-201"; exon_number 5; exon_id "ENSMUSE00000810085.2"; level 2; protein_id "ENSMUSP00000099435.5"; transcript_support_level "1"; mgi_id "MGI:1929455"; tag "basic"; tag "Ensembl_canonical"; tag "GENCODE_Primary"; tag "appris_principal_1"; tag "CCDS"; ccdsid "CCDS25331.1"; havana_gene "OTTMUSG00000002776.1"; havana_transcript "OTTMUST00000005561.1";
chr11	HAVANA	exon	97668353	97668990	0	-	.	gene_id "ENSMUSG00000071415.7"; transcript_id "ENSMUST00000103146.5"; gene_type "protein_coding"; gene_name "Rpl23"; transcript_type "protein_coding"; transcript_name "Rpl23-201"; exon_number 5; exon_id "ENSMUSE00000810085.2"; level 2; protein_id "ENSMUSP00000099435.5"; transcript_support_level "1"; mgi_id "MGI:1929455"; tag "basic"; tag "Ensembl_canonical"; tag "GENCODE_Primary"; tag "appris_principal_1"; tag "CCDS"; ccdsid "CCDS25331.1"; havana_gene "OTTMUSG00000002776.1"; havana_transcript "OTTMUST00000005561.1";
chr11	HAVANA	gene	97668353	97673263	0	-	.	gene_id "ENSMUSG00000071415.7"; gene_type "protein_coding"; gene_name "Rpl23"; level 2; mgi_id "MGI:1929455"; tag "ncRNA_host"; havana_gene "OTTMUSG00000002776.1";
chr11	HAVANA	transcript	97668353	97673263	0	-	.	gene_id "ENSMUSG00000071415.7"; transcript_id "ENSMUST00000103146.5"; gene_type "protein_coding"; gene_name "Rpl23"; transcript_type "protein_coding"; transcript_name "Rpl23-201"; level 2; protein_id "ENSMUSP00000099435.5"; transcript_support_level "1"; mgi_id "MGI:1929455"; tag "basic"; tag "Ensembl_canonical"; tag "GENCODE_Primary"; tag "appris_principal_1"; tag "CCDS"; ccdsid "CCDS25331.1"; havana_gene "OTTMUSG00000002776.1"; havana_transcript "OTTMUST00000005561.1";
chr11	HAVANA	exon	97668864	97668990	0	-	.	gene_id "ENSMUSG00000071415.7"; transcript_id "ENSMUST00000151118.2"; gene_type "protein_coding"; gene_name "Rpl23"; transcript_type "protein_coding_CDS_not_defined"; transcript_name "Rpl23-204"; exon_number 5; exon_id "ENSMUSE00000661394.5"; level 2; transcript_support_level "2"; mgi_id "MGI:1929455"; havana_gene "OTTMUSG00000002776.1"; havana_transcript "OTTMUST00000005562.1";
chr11	HAVANA	transcript	97668864	97673102	0	-	.	gene_id "ENSMUSG00000071415.7"; transcript_id "ENSMUST00000151118.2"; gene_type "protein_coding"; gene_name "Rpl23"; transcript_type "protein_coding_CDS_not_defined"; transcript_name "Rpl23-204"; level 2; transcript_support_level "2"; mgi_id "MGI:1929455"; havana_gene "OTTMUSG00000002776.1"; havana_transcript "OTTMUST00000005562.1";
chr11	HAVANA	exon	97668882	97668990	0	-	.	gene_id "ENSMUSG00000071415.7"; transcript_id "ENSMUST00000150955.2"; gene_type "protein_coding"; gene_name "Rpl23"; transcript_type "protein_coding_CDS_not_defined"; transcript_name "Rpl23-203"; exon_number 2; exon_id "ENSMUSE00000772870.2"; level 2; transcript_support_level "2"; mgi_id "MGI:1929455"; havana_gene "OTTMUSG00000002776.1"; havana_transcript "OTTMUST00000005565.1";
chr11	HAVANA	transcript	97668882	97669461	0	-	.	gene_id "ENSMUSG00000071415.7"; transcript_id "ENSMUST00000150955.2"; gene_type "protein_coding"; gene_name "Rpl23"; transcript_type "protein_coding_CDS_not_defined"; transcript_name "Rpl23-203"; level 2; transcript_support_level "2"; mgi_id "MGI:1929455"; havana_gene "OTTMUSG00000002776.1"; havana_transcript "OTTMUST00000005565.1";
chr11	HAVANA	stop_codon	97668908	97668910	0	-	0	gene_id "ENSMUSG00000071415.7"; transcript_id "ENSMUST00000103146.5"; gene_type "protein_coding"; gene_name "Rpl23"; transcript_type "protein_coding"; transcript_name "Rpl23-201"; exon_number 5; exon_id "ENSMUSE00000810085.2"; level 2; protein_id "ENSMUSP00000099435.5"; transcript_support_level "1"; mgi_id "MGI:1929455"; tag "basic"; tag "Ensembl_canonical"; tag "GENCODE_Primary"; tag "appris_principal_1"; tag "CCDS"; ccdsid "CCDS25331.1"; havana_gene "OTTMUSG00000002776.1"; havana_transcript "OTTMUST00000005561.1";
chr11	HAVANA	CDS	97668911	97668990	0	-	2	gene_id "ENSMUSG00000071415.7"; transcript_id "ENSMUST00000103146.5"; gene_type "protein_coding"; gene_name "Rpl23"; transcript_type "protein_coding"; transcript_name "Rpl23-201"; exon_number 5; exon_id "ENSMUSE00000810085.2"; level 2; protein_id "ENSMUSP00000099435.5"; transcript_support_level "1"; mgi_id "MGI:1929455"; tag "basic"; tag "Ensembl_canonical"; tag "GENCODE_Primary"; tag "appris_principal_1"; tag "CCDS"; ccdsid "CCDS25331.1"; havana_gene "OTTMUSG00000002776.1"; havana_transcript "OTTMUST00000005561.1";
chr11	HAVANA	exon	97669091	97669204	0	-	.	gene_id "ENSMUSG00000071415.7"; transcript_id "ENSMUST00000103146.5"; gene_type "protein_coding"; gene_name "Rpl23"; transcript_type "protein_coding"; transcript_name "Rpl23-201"; exon_number 4; exon_id "ENSMUSE00001252731.2"; level 2; protein_id "ENSMUSP00000099435.5"; transcript_support_level "1"; mgi_id "MGI:1929455"; tag "basic"; tag "Ensembl_canonical"; tag "GENCODE_Primary"; tag "appris_principal_1"; tag "CCDS"; ccdsid "CCDS25331.1"; havana_gene "OTTMUSG00000002776.1"; havana_transcript "OTTMUST00000005561.1";
chr11	HAVANA	CDS	97669091	97669204	0	-	2	gene_id "ENSMUSG00000071415.7"; transcript_id "ENSMUST00000103146.5"; gene_type "protein_coding"; gene_name "Rpl23"; transcript_type "protein_coding"; transcript_name "Rpl23-201"; exon_number 4; exon_id "ENSMUSE00001252731.2"; level 2; protein_id "ENSMUSP00000099435.5"; transcript_support_level "1"; mgi_id "MGI:1929455"; tag "basic"; tag "Ensembl_canonical"; tag "GENCODE_Primary"; tag "appris_principal_1"; tag "CCDS"; ccdsid "CCDS25331.1"; havana_gene "OTTMUSG00000002776.1"; havana_transcript "OTTMUST00000005561.1";
chr11	HAVANA	exon	97669091	97669204	0	-	.	gene_id "ENSMUSG00000071415.7"; transcript_id "ENSMUST00000151118.2"; gene_type "protein_coding"; gene_name "Rpl23"; transcript_type "protein_coding_CDS_not_defined"; transcript_name "Rpl23-204"; exon_number 4; exon_id "ENSMUSE00001231135.2"; level 2; transcript_support_level "2"; mgi_id "MGI:1929455"; havana_gene "OTTMUSG00000002776.1"; havana_transcript "OTTMUST00000005562.1";
chr11	HAVANA	exon	97669091	97669461	0	-	.	gene_id "ENSMUSG00000071415.7"; transcript_id "ENSMUST00000150955.2"; gene_type "protein_coding"; gene_name "Rpl23"; transcript_type "protein_coding_CDS_not_defined"; transcript_name "Rpl23-203"; exon_number 1; exon_id "ENSMUSE00000814836.2"; level 2; transcript_support_level "2"; mgi_id "MGI:1929455"; havana_gene "OTTMUSG00000002776.1"; havana_transcript "OTTMUST00000005565.1";
chr11	ENSEMBL	gene	97671008	97671102	0	-	.	gene_id "ENSMUSG00002075586.1"; gene_type "snoRNA"; gene_name "Gm54825"; level 3; mgi_id "MGI:6846126";
chr11	ENSEMBL	transcript	97671008	97671102	0	-	.	gene_id "ENSMUSG00002075586.1"; transcript_id "ENSMUST00020181839.1"; gene_type "snoRNA"; gene_name "Gm54825"; transcript_type "snoRNA"; transcript_name "Gm54825-201"; level 3; mgi_id "MGI:6846126"; tag "basic"; tag "Ensembl_canonical"; tag "GENCODE_Primary";
chr11	ENSEMBL	exon	97671008	97671102	0	-	.	gene_id "ENSMUSG00002075586.1"; transcript_id "ENSMUST00020181839.1"; gene_type "snoRNA"; gene_name "Gm54825"; transcript_type "snoRNA"; transcript_name "Gm54825-201"; exon_number 1; exon_id "ENSMUSE00011467845.1"; level 3; mgi_id "MGI:6846126"; tag "basic"; tag "Ensembl_canonical"; tag "GENCODE_Primary";
chr11	HAVANA	exon	97672160	97672288	0	-	.	gene_id "ENSMUSG00000071415.7"; transcript_id "ENSMUST00000103146.5"; gene_type "protein_coding"; gene_name "Rpl23"; transcript_type "protein_coding"; transcript_name "Rpl23-201"; exon_number 3; exon_id "ENSMUSE00001231583.2"; level 2; protein_id "ENSMUSP00000099435.5"; transcript_support_level "1"; mgi_id "MGI:1929455"; tag "basic"; tag "Ensembl_canonical"; tag "GENCODE_Primary"; tag "appris_principal_1"; tag "CCDS"; ccdsid "CCDS25331.1"; havana_gene "OTTMUSG00000002776.1"; havana_transcript "OTTMUST00000005561.1";
chr11	HAVANA	CDS	97672160	97672288	0	-	2	gene_id "ENSMUSG00000071415.7"; transcript_id "ENSMUST00000103146.5"; gene_type "protein_coding"; gene_name "Rpl23"; transcript_type "protein_coding"; transcript_name "Rpl23-201"; exon_number 3; exon_id "ENSMUSE00001231583.2"; level 2; protein_id "ENSMUSP00000099435.5"; transcript_support_level "1"; mgi_id "MGI:1929455"; tag "basic"; tag "Ensembl_canonical"; tag "GENCODE_Primary"; tag "appris_principal_1"; tag "CCDS"; ccdsid "CCDS25331.1"; havana_gene "OTTMUSG00000002776.1"; havana_transcript "OTTMUST00000005561.1";
chr11	HAVANA	exon	97672160	97672288	0	-	.	gene_id "ENSMUSG00000071415.7"; transcript_id "ENSMUST00000151118.2"; gene_type "protein_coding"; gene_name "Rpl23"; transcript_type "protein_coding_CDS_not_defined"; transcript_name "Rpl23-204"; exon_number 3; exon_id "ENSMUSE00001235871.2"; level 2; transcript_support_level "2"; mgi_id "MGI:1929455"; havana_gene "OTTMUSG00000002776.1"; havana_transcript "OTTMUST00000005562.1";
chr11	HAVANA	exon	97672188	97672288	0	-	.	gene_id "ENSMUSG00000071415.7"; transcript_id "ENSMUST00000151965.2"; gene_type "protein_coding"; gene_name "Rpl23"; transcript_type "protein_coding_CDS_not_defined"; transcript_name "Rpl23-205"; exon_number 2; exon_id "ENSMUSE00000747746.2"; level 2; transcript_support_level "2"; mgi_id "MGI:1929455"; havana_gene "OTTMUSG00000002776.1"; havana_transcript "OTTMUST00000005563.1";
chr11	HAVANA	transcript	97672188	97673188	0	-	.	gene_id "ENSMUSG00000071415.7"; transcript_id "ENSMUST00000151965.2"; gene_type "protein_coding"; gene_name "Rpl23"; transcript_type "protein_coding_CDS_not_defined"; transcript_name "Rpl23-205"; level 2; transcript_support_level "2"; mgi_id "MGI:1929455"; havana_gene "OTTMUSG00000002776.1"; havana_transcript "OTTMUST00000005563.1";
chr11	HAVANA	exon	97672230	97672288	0	-	.	gene_id "ENSMUSG00000071415.7"; transcript_id "ENSMUST00000128801.2"; gene_type "protein_coding"; gene_name "Rpl23"; transcript_type "protein_coding"; transcript_name "Rpl23-202"; exon_number 3; exon_id "ENSMUSE00000730069.2"; level 2; protein_id "ENSMUSP00000117316.2"; transcript_support_level "3"; mgi_id "MGI:1929455"; tag "mRNA_end_NF"; tag "cds_end_NF"; havana_gene "OTTMUSG00000002776.1"; havana_transcript "OTTMUST00000005564.1";
chr11	HAVANA	CDS	97672230	97672288	0	-	2	gene_id "ENSMUSG00000071415.7"; transcript_id "ENSMUST00000128801.2"; gene_type "protein_coding"; gene_name "Rpl23"; transcript_type "protein_coding"; transcript_name "Rpl23-202"; exon_number 3; exon_id "ENSMUSE00000730069.2"; level 2; protein_id "ENSMUSP00000117316.2"; transcript_support_level "3"; mgi_id "MGI:1929455"; tag "mRNA_end_NF"; tag "cds_end_NF"; havana_gene "OTTMUSG00000002776.1"; havana_transcript "OTTMUST00000005564.1";
chr11	HAVANA	transcript	97672230	97673208	0	-	.	gene_id "ENSMUSG00000071415.7"; transcript_id "ENSMUST00000128801.2"; gene_type "protein_coding"; gene_name "Rpl23"; transcript_type "protein_coding"; transcript_name "Rpl23-202"; level 2; protein_id "ENSMUSP00000117316.2"; transcript_support_level "3"; mgi_id "MGI:1929455"; tag "mRNA_end_NF"; tag "cds_end_NF"; havana_gene "OTTMUSG00000002776.1"; havana_transcript "OTTMUST00000005564.1";
chr11	ENSEMBL	gene	97672465	97672601	0	-	.	gene_id "ENSMUSG00000064901.3"; gene_type "snoRNA"; gene_name "Snora21"; level 3; mgi_id "MGI:3819493";
chr11	ENSEMBL	transcript	97672465	97672601	0	-	.	gene_id "ENSMUSG00000064901.3"; transcript_id "ENSMUST00000082967.3"; gene_type "snoRNA"; gene_name "Snora21"; transcript_type "snoRNA"; transcript_name "Snora21-201"; level 3; transcript_support_level "NA"; mgi_id "MGI:3819493"; tag "basic"; tag "Ensembl_canonical"; tag "GENCODE_Primary";
chr11	ENSEMBL	exon	97672465	97672601	0	-	.	gene_id "ENSMUSG00000064901.3"; transcript_id "ENSMUST00000082967.3"; gene_type "snoRNA"; gene_name "Snora21"; transcript_type "snoRNA"; transcript_name "Snora21-201"; exon_number 1; exon_id "ENSMUSE00000522125.2"; level 3; transcript_support_level "NA"; mgi_id "MGI:3819493"; tag "basic"; tag "Ensembl_canonical"; tag "GENCODE_Primary";
chr11	HAVANA	exon	97672632	97672715	0	-	.	gene_id "ENSMUSG00000071415.7"; transcript_id "ENSMUST00000103146.5"; gene_type "protein_coding"; gene_name "Rpl23"; transcript_type "protein_coding"; transcript_name "Rpl23-201"; exon_number 2; exon_id "ENSMUSE00001234366.2"; level 2; protein_id "ENSMUSP00000099435.5"; transcript_support_level "1"; mgi_id "MGI:1929455"; tag "basic"; tag "Ensembl_canonical"; tag "GENCODE_Primary"; tag "appris_principal_1"; tag "CCDS"; ccdsid "CCDS25331.1"; havana_gene "OTTMUSG00000002776.1"; havana_transcript "OTTMUST00000005561.1";
chr11	HAVANA	CDS	97672632	97672715	0	-	2	gene_id "ENSMUSG00000071415.7"; transcript_id "ENSMUST00000103146.5"; gene_type "protein_coding"; gene_name "Rpl23"; transcript_type "protein_coding"; transcript_name "Rpl23-201"; exon_number 2; exon_id "ENSMUSE00001234366.2"; level 2; protein_id "ENSMUSP00000099435.5"; transcript_support_level "1"; mgi_id "MGI:1929455"; tag "basic"; tag "Ensembl_canonical"; tag "GENCODE_Primary"; tag "appris_principal_1"; tag "CCDS"; ccdsid "CCDS25331.1"; havana_gene "OTTMUSG00000002776.1"; havana_transcript "OTTMUST00000005561.1";
chr11	HAVANA	exon	97672632	97672715	0	-	.	gene_id "ENSMUSG00000071415.7"; transcript_id "ENSMUST00000151118.2"; gene_type "protein_coding"; gene_name "Rpl23"; transcript_type "protein_coding_CDS_not_defined"; transcript_name "Rpl23-204"; exon_number 2; exon_id "ENSMUSE00001282790.2"; level 2; transcript_support_level "2"; mgi_id "MGI:1929455"; havana_gene "OTTMUSG00000002776.1"; havana_transcript "OTTMUST00000005562.1";
chr11	HAVANA	CDS	97672632	97672752	0	-	0	gene_id "ENSMUSG00000071415.7"; transcript_id "ENSMUST00000128801.2"; gene_type "protein_coding"; gene_name "Rpl23"; transcript_type "protein_coding"; transcript_name "Rpl23-202"; exon_number 2; exon_id "ENSMUSE00000817059.2"; level 2; protein_id "ENSMUSP00000117316.2"; transcript_support_level "3"; mgi_id "MGI:1929455"; tag "mRNA_end_NF"; tag "cds_end_NF"; havana_gene "OTTMUSG00000002776.1"; havana_transcript "OTTMUST00000005564.1";
chr11	HAVANA	exon	97672632	97672867	0	-	.	gene_id "ENSMUSG00000071415.7"; transcript_id "ENSMUST00000128801.2"; gene_type "protein_coding"; gene_name "Rpl23"; transcript_type "protein_coding"; transcript_name "Rpl23-202"; exon_number 2; exon_id "ENSMUSE00000817059.2"; level 2; protein_id "ENSMUSP00000117316.2"; transcript_support_level "3"; mgi_id "MGI:1929455"; tag "mRNA_end_NF"; tag "cds_end_NF"; havana_gene "OTTMUSG00000002776.1"; havana_transcript "OTTMUST00000005564.1";
chr11	HAVANA	exon	97672632	97673188	0	-	.	gene_id "ENSMUSG00000071415.7"; transcript_id "ENSMUST00000151965.2"; gene_type "protein_coding"; gene_name "Rpl23"; transcript_type "protein_coding_CDS_not_defined"; transcript_name "Rpl23-205"; exon_number 1; exon_id "ENSMUSE00000747891.2"; level 2; transcript_support_level "2"; mgi_id "MGI:1929455"; havana_gene "OTTMUSG00000002776.1"; havana_transcript "OTTMUST00000005563.1";
chr11	HAVANA	start_codon	97672750	97672752	0	-	0	gene_id "ENSMUSG00000071415.7"; transcript_id "ENSMUST00000128801.2"; gene_type "protein_coding"; gene_name "Rpl23"; transcript_type "protein_coding"; transcript_name "Rpl23-202"; exon_number 2; exon_id "ENSMUSE00000817059.2"; level 2; protein_id "ENSMUSP00000117316.2"; transcript_support_level "3"; mgi_id "MGI:1929455"; tag "mRNA_end_NF"; tag "cds_end_NF"; havana_gene "OTTMUSG00000002776.1"; havana_transcript "OTTMUST00000005564.1";
chr11	HAVANA	UTR	97672753	97672867	0	-	.	gene_id "ENSMUSG00000071415.7"; transcript_id "ENSMUST00000128801.2"; gene_type "protein_coding"; gene_name "Rpl23"; transcript_type "protein_coding"; transcript_name "Rpl23-202"; exon_number 2; exon_id "ENSMUSE00000817059.2"; level 2; protein_id "ENSMUSP00000117316.2"; transcript_support_level "3"; mgi_id "MGI:1929455"; tag "mRNA_end_NF"; tag "cds_end_NF"; havana_gene "OTTMUSG00000002776.1"; havana_transcript "OTTMUST00000005564.1";
chr11	HAVANA	exon	97672829	97673102	0	-	.	gene_id "ENSMUSG00000071415.7"; transcript_id "ENSMUST00000151118.2"; gene_type "protein_coding"; gene_name "Rpl23"; transcript_type "protein_coding_CDS_not_defined"; transcript_name "Rpl23-204"; exon_number 1; exon_id "ENSMUSE00000822971.2"; level 2; transcript_support_level "2"; mgi_id "MGI:1929455"; havana_gene "OTTMUSG00000002776.1"; havana_transcript "OTTMUST00000005562.1";
chr11	HAVANA	CDS	97673170	97673182	0	-	0	gene_id "ENSMUSG00000071415.7"; transcript_id "ENSMUST00000103146.5"; gene_type "protein_coding"; gene_name "Rpl23"; transcript_type "protein_coding"; transcript_name "Rpl23-201"; exon_number 1; exon_id "ENSMUSE00000813838.2"; level 2; protein_id "ENSMUSP00000099435.5"; transcript_support_level "1"; mgi_id "MGI:1929455"; tag "basic"; tag "Ensembl_canonical"; tag "GENCODE_Primary"; tag "appris_principal_1"; tag "CCDS"; ccdsid "CCDS25331.1"; havana_gene "OTTMUSG00000002776.1"; havana_transcript "OTTMUST00000005561.1";
chr11	HAVANA	exon	97673170	97673208	0	-	.	gene_id "ENSMUSG00000071415.7"; transcript_id "ENSMUST00000128801.2"; gene_type "protein_coding"; gene_name "Rpl23"; transcript_type "protein_coding"; transcript_name "Rpl23-202"; exon_number 1; exon_id "ENSMUSE00000661396.5"; level 2; protein_id "ENSMUSP00000117316.2"; transcript_support_level "3"; mgi_id "MGI:1929455"; tag "mRNA_end_NF"; tag "cds_end_NF"; havana_gene "OTTMUSG00000002776.1"; havana_transcript "OTTMUST00000005564.1";
chr11	HAVANA	UTR	97673170	97673208	0	-	.	gene_id "ENSMUSG00000071415.7"; transcript_id "ENSMUST00000128801.2"; gene_type "protein_coding"; gene_name "Rpl23"; transcript_type "protein_coding"; transcript_name "Rpl23-202"; exon_number 1; exon_id "ENSMUSE00000661396.5"; level 2; protein_id "ENSMUSP00000117316.2"; transcript_support_level "3"; mgi_id "MGI:1929455"; tag "mRNA_end_NF"; tag "cds_end_NF"; havana_gene "OTTMUSG00000002776.1"; havana_transcript "OTTMUST00000005564.1";
chr11	HAVANA	exon	97673170	97673263	0	-	.	gene_id "ENSMUSG00000071415.7"; transcript_id "ENSMUST00000103146.5"; gene_type "protein_coding"; gene_name "Rpl23"; transcript_type "protein_coding"; transcript_name "Rpl23-201"; exon_number 1; exon_id "ENSMUSE00000813838.2"; level 2; protein_id "ENSMUSP00000099435.5"; transcript_support_level "1"; mgi_id "MGI:1929455"; tag "basic"; tag "Ensembl_canonical"; tag "GENCODE_Primary"; tag "appris_principal_1"; tag "CCDS"; ccdsid "CCDS25331.1"; havana_gene "OTTMUSG00000002776.1"; havana_transcript "OTTMUST00000005561.1";
chr11	HAVANA	start_codon	97673180	97673182	0	-	0	gene_id "ENSMUSG00000071415.7"; transcript_id "ENSMUST00000103146.5"; gene_type "protein_coding"; gene_name "Rpl23"; transcript_type "protein_coding"; transcript_name "Rpl23-201"; exon_number 1; exon_id "ENSMUSE00000813838.2"; level 2; protein_id "ENSMUSP00000099435.5"; transcript_support_level "1"; mgi_id "MGI:1929455"; tag "basic"; tag "Ensembl_canonical"; tag "GENCODE_Primary"; tag "appris_principal_1"; tag "CCDS"; ccdsid "CCDS25331.1"; havana_gene "OTTMUSG00000002776.1"; havana_transcript "OTTMUST00000005561.1";
chr11	HAVANA	UTR	97673183	97673263	0	-	.	gene_id "ENSMUSG00000071415.7"; transcript_id "ENSMUST00000103146.5"; gene_type "protein_coding"; gene_name "Rpl23"; transcript_type "protein_coding"; transcript_name "Rpl23-201"; exon_number 1; exon_id "ENSMUSE00000813838.2"; level 2; protein_id "ENSMUSP00000099435.5"; transcript_support_level "1"; mgi_id "MGI:1929455"; tag "basic"; tag "Ensembl_canonical"; tag "GENCODE_Primary"; tag "appris_principal_1"; tag "CCDS"; ccdsid "CCDS25331.1"; havana_gene "OTTMUSG00000002776.1"; havana_transcript "OTTMUST00000005561.1";
chr11	sragcm37_es	exon	97701099	97701510	0.0679876321218253	-	.	gene_id "ENSMUSG00000123765.1"; transcript_id "ENSMUSG00000123765.1_tx_1"; exon_id "chr11_97701099_97701510_-"; exonnum "3"; txlen "952";
chr11	sragcm37_es	exon	97701099	97701510	0.00841312368674928	-	.	gene_id "ENSMUSG00000123765.1"; transcript_id "ENSMUSG00000123765.1_tx_3"; exon_id "chr11_97701099_97701510_-"; exonnum "3"; txlen "683";
chr11	HAVANA	exon	97702161	97702668	0	-	.	gene_id "ENSMUSG00000123765.1"; transcript_id "ENSMUST00000260042.1"; gene_type "lncRNA"; gene_name "ENSMUSG00000123765"; transcript_type "lncRNA"; transcript_name "ENSMUST00000260042"; exon_number 2; exon_id "ENSMUSE00001516512.1"; level 2; tag "basic"; tag "Ensembl_canonical"; tag "GENCODE_Primary"; tag "TAGENE";
chr11	HAVANA	gene	97702161	97703623	0	-	.	gene_id "ENSMUSG00000123765.1"; gene_type "lncRNA"; gene_name "ENSMUSG00000123765"; level 2;
chr11	HAVANA	transcript	97702161	97703623	0	-	.	gene_id "ENSMUSG00000123765.1"; transcript_id "ENSMUST00000260042.1"; gene_type "lncRNA"; gene_name "ENSMUSG00000123765"; transcript_type "lncRNA"; transcript_name "ENSMUST00000260042"; level 2; tag "basic"; tag "Ensembl_canonical"; tag "GENCODE_Primary"; tag "TAGENE";
chr11	sragcm37_mid	exon	97702430	97702668	0.0679876321218253	-	.	gene_id "ENSMUSG00000123765.1"; transcript_id "ENSMUSG00000123765.1_tx_1"; exon_id "chr11_97702430_97702668_-"; exonnum "2"; txlen "952";
chr11	sragcm37_mid	exon	97702430	97702668	0.0129697165003938	-	.	gene_id "ENSMUSG00000123765.1"; transcript_id "ENSMUSG00000123765.1_tx_2"; exon_id "chr11_97702430_97702668_-"; exonnum "2"; txlen "527";
chr11	sragcm37_mid	exon	97702430	97702668	0.00841312368674928	-	.	gene_id "ENSMUSG00000123765.1"; transcript_id "ENSMUSG00000123765.1_tx_3"; exon_id "chr11_97702430_97702668_-"; exonnum "2"; txlen "683";
chr11	sragcm37_ss	exon	97702886	97702917	0.00841312368674928	-	.	gene_id "ENSMUSG00000123765.1"; transcript_id "ENSMUSG00000123765.1_tx_3"; exon_id "chr11_97702886_97702917_-"; exonnum "1"; txlen "683";
chr11	HAVANA	exon	97703323	97703623	0	-	.	gene_id "ENSMUSG00000123765.1"; transcript_id "ENSMUST00000260042.1"; gene_type "lncRNA"; gene_name "ENSMUSG00000123765"; transcript_type "lncRNA"; transcript_name "ENSMUST00000260042"; exon_number 1; exon_id "ENSMUSE00001516511.1"; level 2; tag "basic"; tag "Ensembl_canonical"; tag "GENCODE_Primary"; tag "TAGENE";
chr11	ENSEMBL_gcm37	exon	97703323	97703623	0.0679876321218253	-	.	gene_id "ENSMUSG00000123765.1"; transcript_id "ENSMUSG00000123765.1_tx_1"; exon_id "chr11_97703323_97703623_-"; exonnum "1"; txlen "952";
chr11	sragcm37_ss	exon	97713854	97714141	0.0129697165003938	-	.	gene_id "ENSMUSG00000123765.1"; transcript_id "ENSMUSG00000123765.1_tx_2"; exon_id "chr11_97713854_97714141_-"; exonnum "1"; txlen "527";
chr11	HAVANA	UTR	97744652	97745204	0	-	.	gene_id "ENSMUSG00000070336.4"; transcript_id "ENSMUST00000093939.4"; gene_type "protein_coding"; gene_name "Fbxo47"; transcript_type "protein_coding"; transcript_name "Fbxo47-201"; exon_number 11; exon_id "ENSMUSE00001252436.2"; level 2; protein_id "ENSMUSP00000091471.4"; transcript_support_level "1"; mgi_id "MGI:1920223"; tag "basic"; tag "Ensembl_canonical"; tag "GENCODE_Primary"; tag "appris_principal_1"; tag "CCDS"; ccdsid "CCDS36299.1"; havana_gene "OTTMUSG00000002775.1"; havana_transcript "OTTMUST00000005560.1";
chr11	HAVANA	exon	97744652	97745314	0	-	.	gene_id "ENSMUSG00000070336.4"; transcript_id "ENSMUST00000125403.2"; gene_type "protein_coding"; gene_name "Fbxo47"; transcript_type "retained_intron"; transcript_name "Fbxo47-202"; exon_number 2; exon_id "ENSMUSE00001218603.2"; level 2; transcript_support_level "1"; mgi_id "MGI:1920223"; havana_gene "OTTMUSG00000002775.1"; havana_transcript "OTTMUST00000005584.1";
chr11	HAVANA	exon	97744652	97745314	0	-	.	gene_id "ENSMUSG00000070336.4"; transcript_id "ENSMUST00000093939.4"; gene_type "protein_coding"; gene_name "Fbxo47"; transcript_type "protein_coding"; transcript_name "Fbxo47-201"; exon_number 11; exon_id "ENSMUSE00001252436.2"; level 2; protein_id "ENSMUSP00000091471.4"; transcript_support_level "1"; mgi_id "MGI:1920223"; tag "basic"; tag "Ensembl_canonical"; tag "GENCODE_Primary"; tag "appris_principal_1"; tag "CCDS"; ccdsid "CCDS36299.1"; havana_gene "OTTMUSG00000002775.1"; havana_transcript "OTTMUST00000005560.1";
chr11	ENSEMBL_gcm37	exon	97744652	97745314	0.852361187307136	-	.	gene_id "ENSMUSG00000070336.4"; transcript_id "ENSMUSG00000070336.4_tx_11"; exon_id "chr11_97744652_97745314_-"; exonnum "11"; txlen "2029";
chr11	ENSEMBL_gcm37	exon	97744652	97745314	0.813597916541733	-	.	gene_id "ENSMUSG00000070336.4"; transcript_id "ENSMUSG00000070336.4_tx_12"; exon_id "chr11_97744652_97745314_-"; exonnum "12"; txlen "2201";
chr11	ENSEMBL_gcm37	exon	97744652	97745314	0.767538028590318	-	.	gene_id "ENSMUSG00000070336.4"; transcript_id "ENSMUSG00000070336.4_tx_13"; exon_id "chr11_97744652_97745314_-"; exonnum "12"; txlen "2275";
chr11	ENSEMBL_gcm37	exon	97744652	97745314	0.500224863000166	-	.	gene_id "ENSMUSG00000070336.4"; transcript_id "ENSMUSG00000070336.4_tx_14"; exon_id "chr11_97744652_97745314_-"; exonnum "10"; txlen "1858";
chr11	ENSEMBL_gcm37	exon	97744652	97745314	0.34683031890073	-	.	gene_id "ENSMUSG00000070336.4"; transcript_id "ENSMUSG00000070336.4_tx_15"; exon_id "chr11_97744652_97745314_-"; exonnum "11"; txlen "2030";
chr11	ENSEMBL_gcm37	exon	97744652	97745314	0.294382849242084	-	.	gene_id "ENSMUSG00000070336.4"; transcript_id "ENSMUSG00000070336.4_tx_17"; exon_id "chr11_97744652_97745314_-"; exonnum "8"; txlen "1612";
chr11	ENSEMBL_gcm37	exon	97744652	97745314	0.291350911102582	-	.	gene_id "ENSMUSG00000070336.4"; transcript_id "ENSMUSG00000070336.4_tx_19"; exon_id "chr11_97744652_97745314_-"; exonnum "11"; txlen "2104";
chr11	ENSEMBL_gcm37	exon	97744652	97745314	0.284473948859185	-	.	gene_id "ENSMUSG00000070336.4"; transcript_id "ENSMUSG00000070336.4_tx_20"; exon_id "chr11_97744652_97745314_-"; exonnum "8"; txlen "1609";
chr11	ENSEMBL_gcm37	exon	97744652	97745314	0.12956460808882	-	.	gene_id "ENSMUSG00000070336.4"; transcript_id "ENSMUSG00000070336.4_tx_28"; exon_id "chr11_97744652_97745314_-"; exonnum "9"; txlen "1789";
chr11	ENSEMBL_gcm37	exon	97744652	97745314	0.12956460808882	-	.	gene_id "ENSMUSG00000070336.4"; transcript_id "ENSMUSG00000070336.4_tx_29"; exon_id "chr11_97744652_97745314_-"; exonnum "10"; txlen "1960";
chr11	ENSEMBL_gcm37	exon	97744652	97745314	0.125811361378855	-	.	gene_id "ENSMUSG00000070336.4"; transcript_id "ENSMUSG00000070336.4_tx_30"; exon_id "chr11_97744652_97745314_-"; exonnum "8"; txlen "1584";
chr11	ENSEMBL_gcm37	exon	97744652	97745314	0.0435958068422011	-	.	gene_id "ENSMUSG00000070336.4"; transcript_id "ENSMUSG00000070336.4_tx_32"; exon_id "chr11_97744652_97745314_-"; exonnum "13"; txlen "2314";
chr11	ENSEMBL_gcm37	exon	97744652	97745314	0.0378233351671658	-	.	gene_id "ENSMUSG00000070336.4"; transcript_id "ENSMUSG00000070336.4_tx_33"; exon_id "chr11_97744652_97745314_-"; exonnum "13"; txlen "2181";
chr11	ENSEMBL_gcm37	exon	97744652	97745314	1.66519039983609	-	.	gene_id "ENSMUSG00000070336.4"; transcript_id "ENSMUSG00000070336.4_tx_4"; exon_id "chr11_97744652_97745314_-"; exonnum "8"; txlen "1718";
chr11	ENSEMBL_gcm37	exon	97744652	97745314	1.23851446080769	-	.	gene_id "ENSMUSG00000070336.4"; transcript_id "ENSMUSG00000070336.4_tx_6"; exon_id "chr11_97744652_97745314_-"; exonnum "9"; txlen "1662";
chr11	ENSEMBL_gcm37	exon	97744652	97745314	1.11472585680363	-	.	gene_id "ENSMUSG00000070336.4"; transcript_id "ENSMUSG00000070336.4_tx_7"; exon_id "chr11_97744652_97745314_-"; exonnum "8"; txlen "1664";
chr11	ENSEMBL_gcm37	exon	97744652	97745314	1.04108095559835	-	.	gene_id "ENSMUSG00000070336.4"; transcript_id "ENSMUSG00000070336.4_tx_8"; exon_id "chr11_97744652_97745314_-"; exonnum "10"; txlen "1867";
chr11	ENSEMBL_gcm37	exon	97744652	97745314	1.02850578766268	-	.	gene_id "ENSMUSG00000070336.4"; transcript_id "ENSMUSG00000070336.4_tx_9"; exon_id "chr11_97744652_97745314_-"; exonnum "11"; txlen "2038";
chr11	HAVANA	transcript	97744652	97746378	0	-	.	gene_id "ENSMUSG00000070336.4"; transcript_id "ENSMUST00000125403.2"; gene_type "protein_coding"; gene_name "Fbxo47"; transcript_type "retained_intron"; transcript_name "Fbxo47-202"; level 2; transcript_support_level "1"; mgi_id "MGI:1920223"; havana_gene "OTTMUSG00000002775.1"; havana_transcript "OTTMUST00000005584.1";
chr11	HAVANA	gene	97744652	97774980	0	-	.	gene_id "ENSMUSG00000070336.4"; gene_type "protein_coding"; gene_name "Fbxo47"; level 2; mgi_id "MGI:1920223"; havana_gene "OTTMUSG00000002775.1";
chr11	HAVANA	transcript	97744652	97774980	0	-	.	gene_id "ENSMUSG00000070336.4"; transcript_id "ENSMUST00000093939.4"; gene_type "protein_coding"; gene_name "Fbxo47"; transcript_type "protein_coding"; transcript_name "Fbxo47-201"; level 2; protein_id "ENSMUSP00000091471.4"; transcript_support_level "1"; mgi_id "MGI:1920223"; tag "basic"; tag "Ensembl_canonical"; tag "GENCODE_Primary"; tag "appris_principal_1"; tag "CCDS"; ccdsid "CCDS36299.1"; havana_gene "OTTMUSG00000002775.1"; havana_transcript "OTTMUST00000005560.1";
chr11	HAVANA	stop_codon	97745202	97745204	0	-	0	gene_id "ENSMUSG00000070336.4"; transcript_id "ENSMUST00000093939.4"; gene_type "protein_coding"; gene_name "Fbxo47"; transcript_type "protein_coding"; transcript_name "Fbxo47-201"; exon_number 11; exon_id "ENSMUSE00001252436.2"; level 2; protein_id "ENSMUSP00000091471.4"; transcript_support_level "1"; mgi_id "MGI:1920223"; tag "basic"; tag "Ensembl_canonical"; tag "GENCODE_Primary"; tag "appris_principal_1"; tag "CCDS"; ccdsid "CCDS36299.1"; havana_gene "OTTMUSG00000002775.1"; havana_transcript "OTTMUST00000005560.1";
chr11	HAVANA	CDS	97745205	97745314	0	-	2	gene_id "ENSMUSG00000070336.4"; transcript_id "ENSMUST00000093939.4"; gene_type "protein_coding"; gene_name "Fbxo47"; transcript_type "protein_coding"; transcript_name "Fbxo47-201"; exon_number 11; exon_id "ENSMUSE00001252436.2"; level 2; protein_id "ENSMUSP00000091471.4"; transcript_support_level "1"; mgi_id "MGI:1920223"; tag "basic"; tag "Ensembl_canonical"; tag "GENCODE_Primary"; tag "appris_principal_1"; tag "CCDS"; ccdsid "CCDS36299.1"; havana_gene "OTTMUSG00000002775.1"; havana_transcript "OTTMUST00000005560.1";
chr11	HAVANA	exon	97746179	97746338	0	-	.	gene_id "ENSMUSG00000070336.4"; transcript_id "ENSMUST00000093939.4"; gene_type "protein_coding"; gene_name "Fbxo47"; transcript_type "protein_coding"; transcript_name "Fbxo47-201"; exon_number 10; exon_id "ENSMUSE00000585924.3"; level 2; protein_id "ENSMUSP00000091471.4"; transcript_support_level "1"; mgi_id "MGI:1920223"; tag "basic"; tag "Ensembl_canonical"; tag "GENCODE_Primary"; tag "appris_principal_1"; tag "CCDS"; ccdsid "CCDS36299.1"; havana_gene "OTTMUSG00000002775.1"; havana_transcript "OTTMUST00000005560.1";
chr11	HAVANA	CDS	97746179	97746338	0	-	0	gene_id "ENSMUSG00000070336.4"; transcript_id "ENSMUST00000093939.4"; gene_type "protein_coding"; gene_name "Fbxo47"; transcript_type "protein_coding"; transcript_name "Fbxo47-201"; exon_number 10; exon_id "ENSMUSE00000585924.3"; level 2; protein_id "ENSMUSP00000091471.4"; transcript_support_level "1"; mgi_id "MGI:1920223"; tag "basic"; tag "Ensembl_canonical"; tag "GENCODE_Primary"; tag "appris_principal_1"; tag "CCDS"; ccdsid "CCDS36299.1"; havana_gene "OTTMUSG00000002775.1"; havana_transcript "OTTMUST00000005560.1";
chr11	ENSEMBL_gcm37	exon	97746179	97746338	0.852361187307136	-	.	gene_id "ENSMUSG00000070336.4"; transcript_id "ENSMUSG00000070336.4_tx_11"; exon_id "chr11_97746179_97746338_-"; exonnum "10"; txlen "2029";
chr11	ENSEMBL_gcm37	exon	97746179	97746338	0.813597916541733	-	.	gene_id "ENSMUSG00000070336.4"; transcript_id "ENSMUSG00000070336.4_tx_12"; exon_id "chr11_97746179_97746338_-"; exonnum "11"; txlen "2201";
chr11	ENSEMBL_gcm37	exon	97746179	97746338	0.767538028590318	-	.	gene_id "ENSMUSG00000070336.4"; transcript_id "ENSMUSG00000070336.4_tx_13"; exon_id "chr11_97746179_97746338_-"; exonnum "11"; txlen "2275";
chr11	ENSEMBL_gcm37	exon	97746179	97746338	0.500224863000166	-	.	gene_id "ENSMUSG00000070336.4"; transcript_id "ENSMUSG00000070336.4_tx_14"; exon_id "chr11_97746179_97746338_-"; exonnum "9"; txlen "1858";
chr11	ENSEMBL_gcm37	exon	97746179	97746338	0.34683031890073	-	.	gene_id "ENSMUSG00000070336.4"; transcript_id "ENSMUSG00000070336.4_tx_15"; exon_id "chr11_97746179_97746338_-"; exonnum "10"; txlen "2030";
chr11	ENSEMBL_gcm37	exon	97746179	97746338	0.294382849242084	-	.	gene_id "ENSMUSG00000070336.4"; transcript_id "ENSMUSG00000070336.4_tx_17"; exon_id "chr11_97746179_97746338_-"; exonnum "7"; txlen "1612";
chr11	ENSEMBL_gcm37	exon	97746179	97746338	0.291350911102582	-	.	gene_id "ENSMUSG00000070336.4"; transcript_id "ENSMUSG00000070336.4_tx_19"; exon_id "chr11_97746179_97746338_-"; exonnum "10"; txlen "2104";
chr11	ENSEMBL_gcm37	exon	97746179	97746338	0.284473948859185	-	.	gene_id "ENSMUSG00000070336.4"; transcript_id "ENSMUSG00000070336.4_tx_20"; exon_id "chr11_97746179_97746338_-"; exonnum "7"; txlen "1609";
chr11	ENSEMBL_gcm37	exon	97746179	97746338	0.12956460808882	-	.	gene_id "ENSMUSG00000070336.4"; transcript_id "ENSMUSG00000070336.4_tx_28"; exon_id "chr11_97746179_97746338_-"; exonnum "8"; txlen "1789";
chr11	ENSEMBL_gcm37	exon	97746179	97746338	0.12956460808882	-	.	gene_id "ENSMUSG00000070336.4"; transcript_id "ENSMUSG00000070336.4_tx_29"; exon_id "chr11_97746179_97746338_-"; exonnum "9"; txlen "1960";
chr11	ENSEMBL_gcm37	exon	97746179	97746338	0.125811361378855	-	.	gene_id "ENSMUSG00000070336.4"; transcript_id "ENSMUSG00000070336.4_tx_30"; exon_id "chr11_97746179_97746338_-"; exonnum "7"; txlen "1584";
chr11	ENSEMBL_gcm37	exon	97746179	97746338	0.0435958068422011	-	.	gene_id "ENSMUSG00000070336.4"; transcript_id "ENSMUSG00000070336.4_tx_32"; exon_id "chr11_97746179_97746338_-"; exonnum "12"; txlen "2314";
chr11	ENSEMBL_gcm37	exon	97746179	97746338	0.0378233351671658	-	.	gene_id "ENSMUSG00000070336.4"; transcript_id "ENSMUSG00000070336.4_tx_33"; exon_id "chr11_97746179_97746338_-"; exonnum "12"; txlen "2181";
chr11	ENSEMBL_gcm37	exon	97746179	97746338	1.66519039983609	-	.	gene_id "ENSMUSG00000070336.4"; transcript_id "ENSMUSG00000070336.4_tx_4"; exon_id "chr11_97746179_97746338_-"; exonnum "7"; txlen "1718";
chr11	ENSEMBL_gcm37	exon	97746179	97746338	1.23851446080769	-	.	gene_id "ENSMUSG00000070336.4"; transcript_id "ENSMUSG00000070336.4_tx_6"; exon_id "chr11_97746179_97746338_-"; exonnum "8"; txlen "1662";
chr11	ENSEMBL_gcm37	exon	97746179	97746338	1.11472585680363	-	.	gene_id "ENSMUSG00000070336.4"; transcript_id "ENSMUSG00000070336.4_tx_7"; exon_id "chr11_97746179_97746338_-"; exonnum "7"; txlen "1664";
chr11	ENSEMBL_gcm37	exon	97746179	97746338	1.04108095559835	-	.	gene_id "ENSMUSG00000070336.4"; transcript_id "ENSMUSG00000070336.4_tx_8"; exon_id "chr11_97746179_97746338_-"; exonnum "9"; txlen "1867";
chr11	ENSEMBL_gcm37	exon	97746179	97746338	1.02850578766268	-	.	gene_id "ENSMUSG00000070336.4"; transcript_id "ENSMUSG00000070336.4_tx_9"; exon_id "chr11_97746179_97746338_-"; exonnum "10"; txlen "2038";
chr11	HAVANA	exon	97746179	97746378	0	-	.	gene_id "ENSMUSG00000070336.4"; transcript_id "ENSMUST00000125403.2"; gene_type "protein_coding"; gene_name "Fbxo47"; transcript_type "retained_intron"; transcript_name "Fbxo47-202"; exon_number 1; exon_id "ENSMUSE00000801223.2"; level 2; transcript_support_level "1"; mgi_id "MGI:1920223"; havana_gene "OTTMUSG00000002775.1"; havana_transcript "OTTMUST00000005584.1";
chr11	HAVANA	exon	97746982	97747124	0	-	.	gene_id "ENSMUSG00000070336.4"; transcript_id "ENSMUST00000093939.4"; gene_type "protein_coding"; gene_name "Fbxo47"; transcript_type "protein_coding"; transcript_name "Fbxo47-201"; exon_number 9; exon_id "ENSMUSE00000673659.2"; level 2; protein_id "ENSMUSP00000091471.4"; transcript_support_level "1"; mgi_id "MGI:1920223"; tag "basic"; tag "Ensembl_canonical"; tag "GENCODE_Primary"; tag "appris_principal_1"; tag "CCDS"; ccdsid "CCDS36299.1"; havana_gene "OTTMUSG00000002775.1"; havana_transcript "OTTMUST00000005560.1";
chr11	HAVANA	CDS	97746982	97747124	0	-	2	gene_id "ENSMUSG00000070336.4"; transcript_id "ENSMUST00000093939.4"; gene_type "protein_coding"; gene_name "Fbxo47"; transcript_type "protein_coding"; transcript_name "Fbxo47-201"; exon_number 9; exon_id "ENSMUSE00000673659.2"; level 2; protein_id "ENSMUSP00000091471.4"; transcript_support_level "1"; mgi_id "MGI:1920223"; tag "basic"; tag "Ensembl_canonical"; tag "GENCODE_Primary"; tag "appris_principal_1"; tag "CCDS"; ccdsid "CCDS36299.1"; havana_gene "OTTMUSG00000002775.1"; havana_transcript "OTTMUST00000005560.1";
chr11	ENSEMBL_gcm37	exon	97746982	97747124	0.852361187307136	-	.	gene_id "ENSMUSG00000070336.4"; transcript_id "ENSMUSG00000070336.4_tx_11"; exon_id "chr11_97746982_97747124_-"; exonnum "9"; txlen "2029";
chr11	ENSEMBL_gcm37	exon	97746982	97747124	0.813597916541733	-	.	gene_id "ENSMUSG00000070336.4"; transcript_id "ENSMUSG00000070336.4_tx_12"; exon_id "chr11_97746982_97747124_-"; exonnum "10"; txlen "2201";
chr11	ENSEMBL_gcm37	exon	97746982	97747124	0.767538028590318	-	.	gene_id "ENSMUSG00000070336.4"; transcript_id "ENSMUSG00000070336.4_tx_13"; exon_id "chr11_97746982_97747124_-"; exonnum "10"; txlen "2275";
chr11	ENSEMBL_gcm37	exon	97746982	97747124	0.500224863000166	-	.	gene_id "ENSMUSG00000070336.4"; transcript_id "ENSMUSG00000070336.4_tx_14"; exon_id "chr11_97746982_97747124_-"; exonnum "8"; txlen "1858";
chr11	ENSEMBL_gcm37	exon	97746982	97747124	0.34683031890073	-	.	gene_id "ENSMUSG00000070336.4"; transcript_id "ENSMUSG00000070336.4_tx_15"; exon_id "chr11_97746982_97747124_-"; exonnum "9"; txlen "2030";
chr11	ENSEMBL_gcm37	exon	97746982	97747124	0.294382849242084	-	.	gene_id "ENSMUSG00000070336.4"; transcript_id "ENSMUSG00000070336.4_tx_17"; exon_id "chr11_97746982_97747124_-"; exonnum "6"; txlen "1612";
chr11	ENSEMBL_gcm37	exon	97746982	97747124	0.291350911102582	-	.	gene_id "ENSMUSG00000070336.4"; transcript_id "ENSMUSG00000070336.4_tx_19"; exon_id "chr11_97746982_97747124_-"; exonnum "9"; txlen "2104";
chr11	ENSEMBL_gcm37	exon	97746982	97747124	0.284473948859185	-	.	gene_id "ENSMUSG00000070336.4"; transcript_id "ENSMUSG00000070336.4_tx_20"; exon_id "chr11_97746982_97747124_-"; exonnum "6"; txlen "1609";
chr11	ENSEMBL_gcm37	exon	97746982	97747124	0.12956460808882	-	.	gene_id "ENSMUSG00000070336.4"; transcript_id "ENSMUSG00000070336.4_tx_28"; exon_id "chr11_97746982_97747124_-"; exonnum "7"; txlen "1789";
chr11	ENSEMBL_gcm37	exon	97746982	97747124	0.12956460808882	-	.	gene_id "ENSMUSG00000070336.4"; transcript_id "ENSMUSG00000070336.4_tx_29"; exon_id "chr11_97746982_97747124_-"; exonnum "8"; txlen "1960";
chr11	ENSEMBL_gcm37	exon	97746982	97747124	0.125811361378855	-	.	gene_id "ENSMUSG00000070336.4"; transcript_id "ENSMUSG00000070336.4_tx_30"; exon_id "chr11_97746982_97747124_-"; exonnum "6"; txlen "1584";
chr11	ENSEMBL_gcm37	exon	97746982	97747124	0.0435958068422011	-	.	gene_id "ENSMUSG00000070336.4"; transcript_id "ENSMUSG00000070336.4_tx_32"; exon_id "chr11_97746982_97747124_-"; exonnum "11"; txlen "2314";
chr11	ENSEMBL_gcm37	exon	97746982	97747124	0.0378233351671658	-	.	gene_id "ENSMUSG00000070336.4"; transcript_id "ENSMUSG00000070336.4_tx_33"; exon_id "chr11_97746982_97747124_-"; exonnum "11"; txlen "2181";
chr11	ENSEMBL_gcm37	exon	97746982	97747124	1.66519039983609	-	.	gene_id "ENSMUSG00000070336.4"; transcript_id "ENSMUSG00000070336.4_tx_4"; exon_id "chr11_97746982_97747124_-"; exonnum "6"; txlen "1718";
chr11	ENSEMBL_gcm37	exon	97746982	97747124	1.23851446080769	-	.	gene_id "ENSMUSG00000070336.4"; transcript_id "ENSMUSG00000070336.4_tx_6"; exon_id "chr11_97746982_97747124_-"; exonnum "7"; txlen "1662";
chr11	ENSEMBL_gcm37	exon	97746982	97747124	1.11472585680363	-	.	gene_id "ENSMUSG00000070336.4"; transcript_id "ENSMUSG00000070336.4_tx_7"; exon_id "chr11_97746982_97747124_-"; exonnum "6"; txlen "1664";
chr11	ENSEMBL_gcm37	exon	97746982	97747124	1.04108095559835	-	.	gene_id "ENSMUSG00000070336.4"; transcript_id "ENSMUSG00000070336.4_tx_8"; exon_id "chr11_97746982_97747124_-"; exonnum "8"; txlen "1867";
chr11	ENSEMBL_gcm37	exon	97746982	97747124	1.02850578766268	-	.	gene_id "ENSMUSG00000070336.4"; transcript_id "ENSMUSG00000070336.4_tx_9"; exon_id "chr11_97746982_97747124_-"; exonnum "9"; txlen "2038";
chr11	HAVANA	exon	97748494	97748640	0	-	.	gene_id "ENSMUSG00000070336.4"; transcript_id "ENSMUST00000093939.4"; gene_type "protein_coding"; gene_name "Fbxo47"; transcript_type "protein_coding"; transcript_name "Fbxo47-201"; exon_number 8; exon_id "ENSMUSE00000673660.2"; level 2; protein_id "ENSMUSP00000091471.4"; transcript_support_level "1"; mgi_id "MGI:1920223"; tag "basic"; tag "Ensembl_canonical"; tag "GENCODE_Primary"; tag "appris_principal_1"; tag "CCDS"; ccdsid "CCDS36299.1"; havana_gene "OTTMUSG00000002775.1"; havana_transcript "OTTMUST00000005560.1";
chr11	HAVANA	CDS	97748494	97748640	0	-	2	gene_id "ENSMUSG00000070336.4"; transcript_id "ENSMUST00000093939.4"; gene_type "protein_coding"; gene_name "Fbxo47"; transcript_type "protein_coding"; transcript_name "Fbxo47-201"; exon_number 8; exon_id "ENSMUSE00000673660.2"; level 2; protein_id "ENSMUSP00000091471.4"; transcript_support_level "1"; mgi_id "MGI:1920223"; tag "basic"; tag "Ensembl_canonical"; tag "GENCODE_Primary"; tag "appris_principal_1"; tag "CCDS"; ccdsid "CCDS36299.1"; havana_gene "OTTMUSG00000002775.1"; havana_transcript "OTTMUST00000005560.1";
chr11	ENSEMBL_gcm37	exon	97748494	97748640	0.852361187307136	-	.	gene_id "ENSMUSG00000070336.4"; transcript_id "ENSMUSG00000070336.4_tx_11"; exon_id "chr11_97748494_97748640_-"; exonnum "8"; txlen "2029";
chr11	ENSEMBL_gcm37	exon	97748494	97748640	0.813597916541733	-	.	gene_id "ENSMUSG00000070336.4"; transcript_id "ENSMUSG00000070336.4_tx_12"; exon_id "chr11_97748494_97748640_-"; exonnum "9"; txlen "2201";
chr11	ENSEMBL_gcm37	exon	97748494	97748640	0.767538028590318	-	.	gene_id "ENSMUSG00000070336.4"; transcript_id "ENSMUSG00000070336.4_tx_13"; exon_id "chr11_97748494_97748640_-"; exonnum "9"; txlen "2275";
chr11	ENSEMBL_gcm37	exon	97748494	97748640	0.500224863000166	-	.	gene_id "ENSMUSG00000070336.4"; transcript_id "ENSMUSG00000070336.4_tx_14"; exon_id "chr11_97748494_97748640_-"; exonnum "7"; txlen "1858";
chr11	ENSEMBL_gcm37	exon	97748494	97748640	0.34683031890073	-	.	gene_id "ENSMUSG00000070336.4"; transcript_id "ENSMUSG00000070336.4_tx_15"; exon_id "chr11_97748494_97748640_-"; exonnum "8"; txlen "2030";
chr11	ENSEMBL_gcm37	exon	97748494	97748640	0.294382849242084	-	.	gene_id "ENSMUSG00000070336.4"; transcript_id "ENSMUSG00000070336.4_tx_17"; exon_id "chr11_97748494_97748640_-"; exonnum "5"; txlen "1612";
chr11	ENSEMBL_gcm37	exon	97748494	97748640	0.291350911102582	-	.	gene_id "ENSMUSG00000070336.4"; transcript_id "ENSMUSG00000070336.4_tx_19"; exon_id "chr11_97748494_97748640_-"; exonnum "8"; txlen "2104";
chr11	ENSEMBL_gcm37	exon	97748494	97748640	0.284473948859185	-	.	gene_id "ENSMUSG00000070336.4"; transcript_id "ENSMUSG00000070336.4_tx_20"; exon_id "chr11_97748494_97748640_-"; exonnum "5"; txlen "1609";
chr11	ENSEMBL_gcm37	exon	97748494	97748640	0.12956460808882	-	.	gene_id "ENSMUSG00000070336.4"; transcript_id "ENSMUSG00000070336.4_tx_28"; exon_id "chr11_97748494_97748640_-"; exonnum "6"; txlen "1789";
chr11	ENSEMBL_gcm37	exon	97748494	97748640	0.12956460808882	-	.	gene_id "ENSMUSG00000070336.4"; transcript_id "ENSMUSG00000070336.4_tx_29"; exon_id "chr11_97748494_97748640_-"; exonnum "7"; txlen "1960";
chr11	ENSEMBL_gcm37	exon	97748494	97748640	0.125811361378855	-	.	gene_id "ENSMUSG00000070336.4"; transcript_id "ENSMUSG00000070336.4_tx_30"; exon_id "chr11_97748494_97748640_-"; exonnum "5"; txlen "1584";
chr11	ENSEMBL_gcm37	exon	97748494	97748640	0.0435958068422011	-	.	gene_id "ENSMUSG00000070336.4"; transcript_id "ENSMUSG00000070336.4_tx_32"; exon_id "chr11_97748494_97748640_-"; exonnum "10"; txlen "2314";
chr11	ENSEMBL_gcm37	exon	97748494	97748640	0.0378233351671658	-	.	gene_id "ENSMUSG00000070336.4"; transcript_id "ENSMUSG00000070336.4_tx_33"; exon_id "chr11_97748494_97748640_-"; exonnum "10"; txlen "2181";
chr11	ENSEMBL_gcm37	exon	97748494	97748640	1.66519039983609	-	.	gene_id "ENSMUSG00000070336.4"; transcript_id "ENSMUSG00000070336.4_tx_4"; exon_id "chr11_97748494_97748640_-"; exonnum "5"; txlen "1718";
chr11	ENSEMBL_gcm37	exon	97748494	97748640	1.23851446080769	-	.	gene_id "ENSMUSG00000070336.4"; transcript_id "ENSMUSG00000070336.4_tx_6"; exon_id "chr11_97748494_97748640_-"; exonnum "6"; txlen "1662";
chr11	ENSEMBL_gcm37	exon	97748494	97748640	1.11472585680363	-	.	gene_id "ENSMUSG00000070336.4"; transcript_id "ENSMUSG00000070336.4_tx_7"; exon_id "chr11_97748494_97748640_-"; exonnum "5"; txlen "1664";
chr11	ENSEMBL_gcm37	exon	97748494	97748640	1.04108095559835	-	.	gene_id "ENSMUSG00000070336.4"; transcript_id "ENSMUSG00000070336.4_tx_8"; exon_id "chr11_97748494_97748640_-"; exonnum "7"; txlen "1867";
chr11	ENSEMBL_gcm37	exon	97748494	97748640	1.02850578766268	-	.	gene_id "ENSMUSG00000070336.4"; transcript_id "ENSMUSG00000070336.4_tx_9"; exon_id "chr11_97748494_97748640_-"; exonnum "8"; txlen "2038";
chr11	sragcm37_es	exon	97750811	97750927	0.21905690443363	-	.	gene_id "ENSMUSG00000070336.4"; transcript_id "ENSMUSG00000070336.4_tx_24"; exon_id "chr11_97750811_97750927_-"; exonnum "5"; txlen "722";
chr11	sragcm37_es	exon	97750811	97750927	0.21905690443363	-	.	gene_id "ENSMUSG00000070336.4"; transcript_id "ENSMUSG00000070336.4_tx_25"; exon_id "chr11_97750811_97750927_-"; exonnum "5"; txlen "668";
chr11	sragcm37_es	exon	97750811	97750927	0.121067719203388	-	.	gene_id "ENSMUSG00000070336.4"; transcript_id "ENSMUSG00000070336.4_tx_31"; exon_id "chr11_97750811_97750927_-"; exonnum "5"; txlen "613";
chr11	sragcm37_es	exon	97753279	97753415	0.951319627147833	-	.	gene_id "ENSMUSG00000070336.4"; transcript_id "ENSMUSG00000070336.4_tx_10"; exon_id "chr11_97753279_97753415_-"; exonnum "5"; txlen "688";
chr11	sragcm37_es	exon	97753279	97753415	0.301833449086499	-	.	gene_id "ENSMUSG00000070336.4"; transcript_id "ENSMUSG00000070336.4_tx_16"; exon_id "chr11_97753279_97753415_-"; exonnum "8"; txlen "1186";
chr11	sragcm37_es	exon	97753279	97753415	0.294382849242084	-	.	gene_id "ENSMUSG00000070336.4"; transcript_id "ENSMUSG00000070336.4_tx_18"; exon_id "chr11_97753279_97753415_-"; exonnum "5"; txlen "636";
chr11	sragcm37_es	exon	97753279	97753415	0.284473948859185	-	.	gene_id "ENSMUSG00000070336.4"; transcript_id "ENSMUSG00000070336.4_tx_21"; exon_id "chr11_97753279_97753415_-"; exonnum "5"; txlen "633";
chr11	sragcm37_es	exon	97753279	97753415	0.161751063704078	-	.	gene_id "ENSMUSG00000070336.4"; transcript_id "ENSMUSG00000070336.4_tx_27"; exon_id "chr11_97753279_97753415_-"; exonnum "7"; txlen "1015";
chr11	sragcm37_es	exon	97753279	97753415	1.38016451943583	-	.	gene_id "ENSMUSG00000070336.4"; transcript_id "ENSMUSG00000070336.4_tx_5"; exon_id "chr11_97753279_97753415_-"; exonnum "5"; txlen "742";
chr11	HAVANA	exon	97754185	97754361	0	-	.	gene_id "ENSMUSG00000070336.4"; transcript_id "ENSMUST00000093939.4"; gene_type "protein_coding"; gene_name "Fbxo47"; transcript_type "protein_coding"; transcript_name "Fbxo47-201"; exon_number 7; exon_id "ENSMUSE00000673661.2"; level 2; protein_id "ENSMUSP00000091471.4"; transcript_support_level "1"; mgi_id "MGI:1920223"; tag "basic"; tag "Ensembl_canonical"; tag "GENCODE_Primary"; tag "appris_principal_1"; tag "CCDS"; ccdsid "CCDS36299.1"; havana_gene "OTTMUSG00000002775.1"; havana_transcript "OTTMUST00000005560.1";
chr11	HAVANA	CDS	97754185	97754361	0	-	2	gene_id "ENSMUSG00000070336.4"; transcript_id "ENSMUST00000093939.4"; gene_type "protein_coding"; gene_name "Fbxo47"; transcript_type "protein_coding"; transcript_name "Fbxo47-201"; exon_number 7; exon_id "ENSMUSE00000673661.2"; level 2; protein_id "ENSMUSP00000091471.4"; transcript_support_level "1"; mgi_id "MGI:1920223"; tag "basic"; tag "Ensembl_canonical"; tag "GENCODE_Primary"; tag "appris_principal_1"; tag "CCDS"; ccdsid "CCDS36299.1"; havana_gene "OTTMUSG00000002775.1"; havana_transcript "OTTMUST00000005560.1";
chr11	ENSEMBL_gcm37	exon	97754185	97754361	0.951319627147833	-	.	gene_id "ENSMUSG00000070336.4"; transcript_id "ENSMUSG00000070336.4_tx_10"; exon_id "chr11_97754185_97754361_-"; exonnum "4"; txlen "688";
chr11	ENSEMBL_gcm37	exon	97754185	97754361	0.852361187307136	-	.	gene_id "ENSMUSG00000070336.4"; transcript_id "ENSMUSG00000070336.4_tx_11"; exon_id "chr11_97754185_97754361_-"; exonnum "7"; txlen "2029";
chr11	ENSEMBL_gcm37	exon	97754185	97754361	0.813597916541733	-	.	gene_id "ENSMUSG00000070336.4"; transcript_id "ENSMUSG00000070336.4_tx_12"; exon_id "chr11_97754185_97754361_-"; exonnum "8"; txlen "2201";
chr11	ENSEMBL_gcm37	exon	97754185	97754361	0.767538028590318	-	.	gene_id "ENSMUSG00000070336.4"; transcript_id "ENSMUSG00000070336.4_tx_13"; exon_id "chr11_97754185_97754361_-"; exonnum "8"; txlen "2275";
chr11	ENSEMBL_gcm37	exon	97754185	97754361	0.500224863000166	-	.	gene_id "ENSMUSG00000070336.4"; transcript_id "ENSMUSG00000070336.4_tx_14"; exon_id "chr11_97754185_97754361_-"; exonnum "6"; txlen "1858";
chr11	ENSEMBL_gcm37	exon	97754185	97754361	0.34683031890073	-	.	gene_id "ENSMUSG00000070336.4"; transcript_id "ENSMUSG00000070336.4_tx_15"; exon_id "chr11_97754185_97754361_-"; exonnum "7"; txlen "2030";
chr11	ENSEMBL_gcm37	exon	97754185	97754361	0.301833449086499	-	.	gene_id "ENSMUSG00000070336.4"; transcript_id "ENSMUSG00000070336.4_tx_16"; exon_id "chr11_97754185_97754361_-"; exonnum "7"; txlen "1186";
chr11	ENSEMBL_gcm37	exon	97754185	97754361	0.294382849242084	-	.	gene_id "ENSMUSG00000070336.4"; transcript_id "ENSMUSG00000070336.4_tx_17"; exon_id "chr11_97754185_97754361_-"; exonnum "4"; txlen "1612";
chr11	ENSEMBL_gcm37	exon	97754185	97754361	0.294382849242084	-	.	gene_id "ENSMUSG00000070336.4"; transcript_id "ENSMUSG00000070336.4_tx_18"; exon_id "chr11_97754185_97754361_-"; exonnum "4"; txlen "636";
chr11	ENSEMBL_gcm37	exon	97754185	97754361	0.291350911102582	-	.	gene_id "ENSMUSG00000070336.4"; transcript_id "ENSMUSG00000070336.4_tx_19"; exon_id "chr11_97754185_97754361_-"; exonnum "7"; txlen "2104";
chr11	ENSEMBL_gcm37	exon	97754185	97754361	0.284473948859185	-	.	gene_id "ENSMUSG00000070336.4"; transcript_id "ENSMUSG00000070336.4_tx_20"; exon_id "chr11_97754185_97754361_-"; exonnum "4"; txlen "1609";
chr11	ENSEMBL_gcm37	exon	97754185	97754361	0.284473948859185	-	.	gene_id "ENSMUSG00000070336.4"; transcript_id "ENSMUSG00000070336.4_tx_21"; exon_id "chr11_97754185_97754361_-"; exonnum "4"; txlen "633";
chr11	ENSEMBL_gcm37	exon	97754185	97754361	0.21905690443363	-	.	gene_id "ENSMUSG00000070336.4"; transcript_id "ENSMUSG00000070336.4_tx_24"; exon_id "chr11_97754185_97754361_-"; exonnum "4"; txlen "722";
chr11	ENSEMBL_gcm37	exon	97754185	97754361	0.21905690443363	-	.	gene_id "ENSMUSG00000070336.4"; transcript_id "ENSMUSG00000070336.4_tx_25"; exon_id "chr11_97754185_97754361_-"; exonnum "4"; txlen "668";
chr11	ENSEMBL_gcm37	exon	97754185	97754361	0.161751063704078	-	.	gene_id "ENSMUSG00000070336.4"; transcript_id "ENSMUSG00000070336.4_tx_27"; exon_id "chr11_97754185_97754361_-"; exonnum "6"; txlen "1015";
chr11	ENSEMBL_gcm37	exon	97754185	97754361	0.12956460808882	-	.	gene_id "ENSMUSG00000070336.4"; transcript_id "ENSMUSG00000070336.4_tx_28"; exon_id "chr11_97754185_97754361_-"; exonnum "5"; txlen "1789";
chr11	ENSEMBL_gcm37	exon	97754185	97754361	0.12956460808882	-	.	gene_id "ENSMUSG00000070336.4"; transcript_id "ENSMUSG00000070336.4_tx_29"; exon_id "chr11_97754185_97754361_-"; exonnum "6"; txlen "1960";
chr11	ENSEMBL_gcm37	exon	97754185	97754361	0.125811361378855	-	.	gene_id "ENSMUSG00000070336.4"; transcript_id "ENSMUSG00000070336.4_tx_30"; exon_id "chr11_97754185_97754361_-"; exonnum "4"; txlen "1584";
chr11	ENSEMBL_gcm37	exon	97754185	97754361	0.121067719203388	-	.	gene_id "ENSMUSG00000070336.4"; transcript_id "ENSMUSG00000070336.4_tx_31"; exon_id "chr11_97754185_97754361_-"; exonnum "4"; txlen "613";
chr11	ENSEMBL_gcm37	exon	97754185	97754361	0.0435958068422011	-	.	gene_id "ENSMUSG00000070336.4"; transcript_id "ENSMUSG00000070336.4_tx_32"; exon_id "chr11_97754185_97754361_-"; exonnum "9"; txlen "2314";
chr11	ENSEMBL_gcm37	exon	97754185	97754361	0.0378233351671658	-	.	gene_id "ENSMUSG00000070336.4"; transcript_id "ENSMUSG00000070336.4_tx_33"; exon_id "chr11_97754185_97754361_-"; exonnum "9"; txlen "2181";
chr11	ENSEMBL_gcm37	exon	97754185	97754361	1.66519039983609	-	.	gene_id "ENSMUSG00000070336.4"; transcript_id "ENSMUSG00000070336.4_tx_4"; exon_id "chr11_97754185_97754361_-"; exonnum "4"; txlen "1718";
chr11	ENSEMBL_gcm37	exon	97754185	97754361	1.38016451943583	-	.	gene_id "ENSMUSG00000070336.4"; transcript_id "ENSMUSG00000070336.4_tx_5"; exon_id "chr11_97754185_97754361_-"; exonnum "4"; txlen "742";
chr11	ENSEMBL_gcm37	exon	97754185	97754361	1.23851446080769	-	.	gene_id "ENSMUSG00000070336.4"; transcript_id "ENSMUSG00000070336.4_tx_6"; exon_id "chr11_97754185_97754361_-"; exonnum "5"; txlen "1662";
chr11	ENSEMBL_gcm37	exon	97754185	97754361	1.11472585680363	-	.	gene_id "ENSMUSG00000070336.4"; transcript_id "ENSMUSG00000070336.4_tx_7"; exon_id "chr11_97754185_97754361_-"; exonnum "4"; txlen "1664";
chr11	ENSEMBL_gcm37	exon	97754185	97754361	1.04108095559835	-	.	gene_id "ENSMUSG00000070336.4"; transcript_id "ENSMUSG00000070336.4_tx_8"; exon_id "chr11_97754185_97754361_-"; exonnum "6"; txlen "1867";
chr11	ENSEMBL_gcm37	exon	97754185	97754361	1.02850578766268	-	.	gene_id "ENSMUSG00000070336.4"; transcript_id "ENSMUSG00000070336.4_tx_9"; exon_id "chr11_97754185_97754361_-"; exonnum "7"; txlen "2038";
chr11	HAVANA	exon	97755885	97755993	0	-	.	gene_id "ENSMUSG00000070336.4"; transcript_id "ENSMUST00000093939.4"; gene_type "protein_coding"; gene_name "Fbxo47"; transcript_type "protein_coding"; transcript_name "Fbxo47-201"; exon_number 6; exon_id "ENSMUSE00000673662.2"; level 2; protein_id "ENSMUSP00000091471.4"; transcript_support_level "1"; mgi_id "MGI:1920223"; tag "basic"; tag "Ensembl_canonical"; tag "GENCODE_Primary"; tag "appris_principal_1"; tag "CCDS"; ccdsid "CCDS36299.1"; havana_gene "OTTMUSG00000002775.1"; havana_transcript "OTTMUST00000005560.1";
chr11	HAVANA	CDS	97755885	97755993	0	-	0	gene_id "ENSMUSG00000070336.4"; transcript_id "ENSMUST00000093939.4"; gene_type "protein_coding"; gene_name "Fbxo47"; transcript_type "protein_coding"; transcript_name "Fbxo47-201"; exon_number 6; exon_id "ENSMUSE00000673662.2"; level 2; protein_id "ENSMUSP00000091471.4"; transcript_support_level "1"; mgi_id "MGI:1920223"; tag "basic"; tag "Ensembl_canonical"; tag "GENCODE_Primary"; tag "appris_principal_1"; tag "CCDS"; ccdsid "CCDS36299.1"; havana_gene "OTTMUSG00000002775.1"; havana_transcript "OTTMUST00000005560.1";
chr11	ENSEMBL_gcm37	exon	97755885	97755993	0.951319627147833	-	.	gene_id "ENSMUSG00000070336.4"; transcript_id "ENSMUSG00000070336.4_tx_10"; exon_id "chr11_97755885_97755993_-"; exonnum "3"; txlen "688";
chr11	ENSEMBL_gcm37	exon	97755885	97755993	0.852361187307136	-	.	gene_id "ENSMUSG00000070336.4"; transcript_id "ENSMUSG00000070336.4_tx_11"; exon_id "chr11_97755885_97755993_-"; exonnum "6"; txlen "2029";
chr11	ENSEMBL_gcm37	exon	97755885	97755993	0.813597916541733	-	.	gene_id "ENSMUSG00000070336.4"; transcript_id "ENSMUSG00000070336.4_tx_12"; exon_id "chr11_97755885_97755993_-"; exonnum "7"; txlen "2201";
chr11	ENSEMBL_gcm37	exon	97755885	97755993	0.767538028590318	-	.	gene_id "ENSMUSG00000070336.4"; transcript_id "ENSMUSG00000070336.4_tx_13"; exon_id "chr11_97755885_97755993_-"; exonnum "7"; txlen "2275";
chr11	ENSEMBL_gcm37	exon	97755885	97755993	0.500224863000166	-	.	gene_id "ENSMUSG00000070336.4"; transcript_id "ENSMUSG00000070336.4_tx_14"; exon_id "chr11_97755885_97755993_-"; exonnum "5"; txlen "1858";
chr11	ENSEMBL_gcm37	exon	97755885	97755993	0.34683031890073	-	.	gene_id "ENSMUSG00000070336.4"; transcript_id "ENSMUSG00000070336.4_tx_15"; exon_id "chr11_97755885_97755993_-"; exonnum "6"; txlen "2030";
chr11	ENSEMBL_gcm37	exon	97755885	97755993	0.301833449086499	-	.	gene_id "ENSMUSG00000070336.4"; transcript_id "ENSMUSG00000070336.4_tx_16"; exon_id "chr11_97755885_97755993_-"; exonnum "6"; txlen "1186";
chr11	ENSEMBL_gcm37	exon	97755885	97755993	0.294382849242084	-	.	gene_id "ENSMUSG00000070336.4"; transcript_id "ENSMUSG00000070336.4_tx_17"; exon_id "chr11_97755885_97755993_-"; exonnum "3"; txlen "1612";
chr11	ENSEMBL_gcm37	exon	97755885	97755993	0.294382849242084	-	.	gene_id "ENSMUSG00000070336.4"; transcript_id "ENSMUSG00000070336.4_tx_18"; exon_id "chr11_97755885_97755993_-"; exonnum "3"; txlen "636";
chr11	ENSEMBL_gcm37	exon	97755885	97755993	0.291350911102582	-	.	gene_id "ENSMUSG00000070336.4"; transcript_id "ENSMUSG00000070336.4_tx_19"; exon_id "chr11_97755885_97755993_-"; exonnum "6"; txlen "2104";
chr11	ENSEMBL_gcm37	exon	97755885	97755993	0.284473948859185	-	.	gene_id "ENSMUSG00000070336.4"; transcript_id "ENSMUSG00000070336.4_tx_20"; exon_id "chr11_97755885_97755993_-"; exonnum "3"; txlen "1609";
chr11	ENSEMBL_gcm37	exon	97755885	97755993	0.284473948859185	-	.	gene_id "ENSMUSG00000070336.4"; transcript_id "ENSMUSG00000070336.4_tx_21"; exon_id "chr11_97755885_97755993_-"; exonnum "3"; txlen "633";
chr11	ENSEMBL_gcm37	exon	97755885	97755993	0.21905690443363	-	.	gene_id "ENSMUSG00000070336.4"; transcript_id "ENSMUSG00000070336.4_tx_24"; exon_id "chr11_97755885_97755993_-"; exonnum "3"; txlen "722";
chr11	ENSEMBL_gcm37	exon	97755885	97755993	0.21905690443363	-	.	gene_id "ENSMUSG00000070336.4"; transcript_id "ENSMUSG00000070336.4_tx_25"; exon_id "chr11_97755885_97755993_-"; exonnum "3"; txlen "668";
chr11	ENSEMBL_gcm37	exon	97755885	97755993	0.161751063704078	-	.	gene_id "ENSMUSG00000070336.4"; transcript_id "ENSMUSG00000070336.4_tx_27"; exon_id "chr11_97755885_97755993_-"; exonnum "5"; txlen "1015";
chr11	ENSEMBL_gcm37	exon	97755885	97755993	0.12956460808882	-	.	gene_id "ENSMUSG00000070336.4"; transcript_id "ENSMUSG00000070336.4_tx_28"; exon_id "chr11_97755885_97755993_-"; exonnum "4"; txlen "1789";
chr11	ENSEMBL_gcm37	exon	97755885	97755993	0.12956460808882	-	.	gene_id "ENSMUSG00000070336.4"; transcript_id "ENSMUSG00000070336.4_tx_29"; exon_id "chr11_97755885_97755993_-"; exonnum "5"; txlen "1960";
chr11	ENSEMBL_gcm37	exon	97755885	97755993	0.125811361378855	-	.	gene_id "ENSMUSG00000070336.4"; transcript_id "ENSMUSG00000070336.4_tx_30"; exon_id "chr11_97755885_97755993_-"; exonnum "3"; txlen "1584";
chr11	ENSEMBL_gcm37	exon	97755885	97755993	0.121067719203388	-	.	gene_id "ENSMUSG00000070336.4"; transcript_id "ENSMUSG00000070336.4_tx_31"; exon_id "chr11_97755885_97755993_-"; exonnum "3"; txlen "613";
chr11	ENSEMBL_gcm37	exon	97755885	97755993	0.0435958068422011	-	.	gene_id "ENSMUSG00000070336.4"; transcript_id "ENSMUSG00000070336.4_tx_32"; exon_id "chr11_97755885_97755993_-"; exonnum "8"; txlen "2314";
chr11	ENSEMBL_gcm37	exon	97755885	97755993	0.0378233351671658	-	.	gene_id "ENSMUSG00000070336.4"; transcript_id "ENSMUSG00000070336.4_tx_33"; exon_id "chr11_97755885_97755993_-"; exonnum "8"; txlen "2181";
chr11	ENSEMBL_gcm37	exon	97755885	97755993	1.66519039983609	-	.	gene_id "ENSMUSG00000070336.4"; transcript_id "ENSMUSG00000070336.4_tx_4"; exon_id "chr11_97755885_97755993_-"; exonnum "3"; txlen "1718";
chr11	ENSEMBL_gcm37	exon	97755885	97755993	1.38016451943583	-	.	gene_id "ENSMUSG00000070336.4"; transcript_id "ENSMUSG00000070336.4_tx_5"; exon_id "chr11_97755885_97755993_-"; exonnum "3"; txlen "742";
chr11	ENSEMBL_gcm37	exon	97755885	97755993	1.23851446080769	-	.	gene_id "ENSMUSG00000070336.4"; transcript_id "ENSMUSG00000070336.4_tx_6"; exon_id "chr11_97755885_97755993_-"; exonnum "4"; txlen "1662";
chr11	ENSEMBL_gcm37	exon	97755885	97755993	1.11472585680363	-	.	gene_id "ENSMUSG00000070336.4"; transcript_id "ENSMUSG00000070336.4_tx_7"; exon_id "chr11_97755885_97755993_-"; exonnum "3"; txlen "1664";
chr11	ENSEMBL_gcm37	exon	97755885	97755993	1.04108095559835	-	.	gene_id "ENSMUSG00000070336.4"; transcript_id "ENSMUSG00000070336.4_tx_8"; exon_id "chr11_97755885_97755993_-"; exonnum "5"; txlen "1867";
chr11	ENSEMBL_gcm37	exon	97755885	97755993	1.02850578766268	-	.	gene_id "ENSMUSG00000070336.4"; transcript_id "ENSMUSG00000070336.4_tx_9"; exon_id "chr11_97755885_97755993_-"; exonnum "6"; txlen "2038";
chr11	HAVANA	exon	97759418	97759495	0	-	.	gene_id "ENSMUSG00000070336.4"; transcript_id "ENSMUST00000093939.4"; gene_type "protein_coding"; gene_name "Fbxo47"; transcript_type "protein_coding"; transcript_name "Fbxo47-201"; exon_number 5; exon_id "ENSMUSE00000673663.2"; level 2; protein_id "ENSMUSP00000091471.4"; transcript_support_level "1"; mgi_id "MGI:1920223"; tag "basic"; tag "Ensembl_canonical"; tag "GENCODE_Primary"; tag "appris_principal_1"; tag "CCDS"; ccdsid "CCDS36299.1"; havana_gene "OTTMUSG00000002775.1"; havana_transcript "OTTMUST00000005560.1";
chr11	HAVANA	CDS	97759418	97759495	0	-	0	gene_id "ENSMUSG00000070336.4"; transcript_id "ENSMUST00000093939.4"; gene_type "protein_coding"; gene_name "Fbxo47"; transcript_type "protein_coding"; transcript_name "Fbxo47-201"; exon_number 5; exon_id "ENSMUSE00000673663.2"; level 2; protein_id "ENSMUSP00000091471.4"; transcript_support_level "1"; mgi_id "MGI:1920223"; tag "basic"; tag "Ensembl_canonical"; tag "GENCODE_Primary"; tag "appris_principal_1"; tag "CCDS"; ccdsid "CCDS36299.1"; havana_gene "OTTMUSG00000002775.1"; havana_transcript "OTTMUST00000005560.1";
chr11	ENSEMBL_gcm37	exon	97759418	97759495	0.951319627147833	-	.	gene_id "ENSMUSG00000070336.4"; transcript_id "ENSMUSG00000070336.4_tx_10"; exon_id "chr11_97759418_97759495_-"; exonnum "2"; txlen "688";
chr11	ENSEMBL_gcm37	exon	97759418	97759495	0.852361187307136	-	.	gene_id "ENSMUSG00000070336.4"; transcript_id "ENSMUSG00000070336.4_tx_11"; exon_id "chr11_97759418_97759495_-"; exonnum "5"; txlen "2029";
chr11	ENSEMBL_gcm37	exon	97759418	97759495	0.813597916541733	-	.	gene_id "ENSMUSG00000070336.4"; transcript_id "ENSMUSG00000070336.4_tx_12"; exon_id "chr11_97759418_97759495_-"; exonnum "6"; txlen "2201";
chr11	ENSEMBL_gcm37	exon	97759418	97759495	0.767538028590318	-	.	gene_id "ENSMUSG00000070336.4"; transcript_id "ENSMUSG00000070336.4_tx_13"; exon_id "chr11_97759418_97759495_-"; exonnum "6"; txlen "2275";
chr11	ENSEMBL_gcm37	exon	97759418	97759495	0.500224863000166	-	.	gene_id "ENSMUSG00000070336.4"; transcript_id "ENSMUSG00000070336.4_tx_14"; exon_id "chr11_97759418_97759495_-"; exonnum "4"; txlen "1858";
chr11	ENSEMBL_gcm37	exon	97759418	97759495	0.34683031890073	-	.	gene_id "ENSMUSG00000070336.4"; transcript_id "ENSMUSG00000070336.4_tx_15"; exon_id "chr11_97759418_97759495_-"; exonnum "5"; txlen "2030";
chr11	ENSEMBL_gcm37	exon	97759418	97759495	0.301833449086499	-	.	gene_id "ENSMUSG00000070336.4"; transcript_id "ENSMUSG00000070336.4_tx_16"; exon_id "chr11_97759418_97759495_-"; exonnum "5"; txlen "1186";
chr11	ENSEMBL_gcm37	exon	97759418	97759495	0.294382849242084	-	.	gene_id "ENSMUSG00000070336.4"; transcript_id "ENSMUSG00000070336.4_tx_17"; exon_id "chr11_97759418_97759495_-"; exonnum "2"; txlen "1612";
chr11	ENSEMBL_gcm37	exon	97759418	97759495	0.294382849242084	-	.	gene_id "ENSMUSG00000070336.4"; transcript_id "ENSMUSG00000070336.4_tx_18"; exon_id "chr11_97759418_97759495_-"; exonnum "2"; txlen "636";
chr11	ENSEMBL_gcm37	exon	97759418	97759495	0.291350911102582	-	.	gene_id "ENSMUSG00000070336.4"; transcript_id "ENSMUSG00000070336.4_tx_19"; exon_id "chr11_97759418_97759495_-"; exonnum "5"; txlen "2104";
chr11	ENSEMBL_gcm37	exon	97759418	97759495	0.284473948859185	-	.	gene_id "ENSMUSG00000070336.4"; transcript_id "ENSMUSG00000070336.4_tx_20"; exon_id "chr11_97759418_97759495_-"; exonnum "2"; txlen "1609";
chr11	ENSEMBL_gcm37	exon	97759418	97759495	0.284473948859185	-	.	gene_id "ENSMUSG00000070336.4"; transcript_id "ENSMUSG00000070336.4_tx_21"; exon_id "chr11_97759418_97759495_-"; exonnum "2"; txlen "633";
chr11	ENSEMBL_gcm37	exon	97759418	97759495	0.21905690443363	-	.	gene_id "ENSMUSG00000070336.4"; transcript_id "ENSMUSG00000070336.4_tx_24"; exon_id "chr11_97759418_97759495_-"; exonnum "2"; txlen "722";
chr11	ENSEMBL_gcm37	exon	97759418	97759495	0.21905690443363	-	.	gene_id "ENSMUSG00000070336.4"; transcript_id "ENSMUSG00000070336.4_tx_25"; exon_id "chr11_97759418_97759495_-"; exonnum "2"; txlen "668";
chr11	ENSEMBL_gcm37	exon	97759418	97759495	0.161751063704078	-	.	gene_id "ENSMUSG00000070336.4"; transcript_id "ENSMUSG00000070336.4_tx_27"; exon_id "chr11_97759418_97759495_-"; exonnum "4"; txlen "1015";
chr11	ENSEMBL_gcm37	exon	97759418	97759495	0.121067719203388	-	.	gene_id "ENSMUSG00000070336.4"; transcript_id "ENSMUSG00000070336.4_tx_31"; exon_id "chr11_97759418_97759495_-"; exonnum "2"; txlen "613";
chr11	ENSEMBL_gcm37	exon	97759418	97759495	0.0435958068422011	-	.	gene_id "ENSMUSG00000070336.4"; transcript_id "ENSMUSG00000070336.4_tx_32"; exon_id "chr11_97759418_97759495_-"; exonnum "7"; txlen "2314";
chr11	ENSEMBL_gcm37	exon	97759418	97759495	0.0378233351671658	-	.	gene_id "ENSMUSG00000070336.4"; transcript_id "ENSMUSG00000070336.4_tx_33"; exon_id "chr11_97759418_97759495_-"; exonnum "7"; txlen "2181";
chr11	ENSEMBL_gcm37	exon	97759418	97759495	1.66519039983609	-	.	gene_id "ENSMUSG00000070336.4"; transcript_id "ENSMUSG00000070336.4_tx_4"; exon_id "chr11_97759418_97759495_-"; exonnum "2"; txlen "1718";
chr11	ENSEMBL_gcm37	exon	97759418	97759495	1.38016451943583	-	.	gene_id "ENSMUSG00000070336.4"; transcript_id "ENSMUSG00000070336.4_tx_5"; exon_id "chr11_97759418_97759495_-"; exonnum "2"; txlen "742";
chr11	ENSEMBL_gcm37	exon	97759418	97759495	1.23851446080769	-	.	gene_id "ENSMUSG00000070336.4"; transcript_id "ENSMUSG00000070336.4_tx_6"; exon_id "chr11_97759418_97759495_-"; exonnum "3"; txlen "1662";
chr11	ENSEMBL_gcm37	exon	97759418	97759495	1.11472585680363	-	.	gene_id "ENSMUSG00000070336.4"; transcript_id "ENSMUSG00000070336.4_tx_7"; exon_id "chr11_97759418_97759495_-"; exonnum "2"; txlen "1664";
chr11	ENSEMBL_gcm37	exon	97759418	97759495	1.04108095559835	-	.	gene_id "ENSMUSG00000070336.4"; transcript_id "ENSMUSG00000070336.4_tx_8"; exon_id "chr11_97759418_97759495_-"; exonnum "4"; txlen "1867";
chr11	ENSEMBL_gcm37	exon	97759418	97759495	1.02850578766268	-	.	gene_id "ENSMUSG00000070336.4"; transcript_id "ENSMUSG00000070336.4_tx_9"; exon_id "chr11_97759418_97759495_-"; exonnum "5"; txlen "2038";
chr11	sragcm37_ss	exon	97759605	97759845	0.21905690443363	-	.	gene_id "ENSMUSG00000070336.4"; transcript_id "ENSMUSG00000070336.4_tx_24"; exon_id "chr11_97759605_97759845_-"; exonnum "1"; txlen "722";
chr11	sragcm37_ss	exon	97759605	97759845	1.66519039983609	-	.	gene_id "ENSMUSG00000070336.4"; transcript_id "ENSMUSG00000070336.4_tx_4"; exon_id "chr11_97759605_97759845_-"; exonnum "1"; txlen "1718";
chr11	sragcm37_ss	exon	97759605	97759845	1.38016451943583	-	.	gene_id "ENSMUSG00000070336.4"; transcript_id "ENSMUSG00000070336.4_tx_5"; exon_id "chr11_97759605_97759845_-"; exonnum "1"; txlen "742";
chr11	sragcm37_ss	exon	97759647	97759781	0.294382849242084	-	.	gene_id "ENSMUSG00000070336.4"; transcript_id "ENSMUSG00000070336.4_tx_17"; exon_id "chr11_97759647_97759781_-"; exonnum "1"; txlen "1612";
chr11	sragcm37_ss	exon	97759647	97759781	0.294382849242084	-	.	gene_id "ENSMUSG00000070336.4"; transcript_id "ENSMUSG00000070336.4_tx_18"; exon_id "chr11_97759647_97759781_-"; exonnum "1"; txlen "636";
chr11	sragcm37_ss	exon	97760071	97760257	0.951319627147833	-	.	gene_id "ENSMUSG00000070336.4"; transcript_id "ENSMUSG00000070336.4_tx_10"; exon_id "chr11_97760071_97760257_-"; exonnum "1"; txlen "688";
chr11	sragcm37_ss	exon	97760071	97760257	0.21905690443363	-	.	gene_id "ENSMUSG00000070336.4"; transcript_id "ENSMUSG00000070336.4_tx_25"; exon_id "chr11_97760071_97760257_-"; exonnum "1"; txlen "668";
chr11	sragcm37_ss	exon	97760071	97760257	1.11472585680363	-	.	gene_id "ENSMUSG00000070336.4"; transcript_id "ENSMUSG00000070336.4_tx_7"; exon_id "chr11_97760071_97760257_-"; exonnum "1"; txlen "1664";
chr11	sragcm37_ss	exon	97760074	97760205	0.284473948859185	-	.	gene_id "ENSMUSG00000070336.4"; transcript_id "ENSMUSG00000070336.4_tx_20"; exon_id "chr11_97760074_97760205_-"; exonnum "1"; txlen "1609";
chr11	sragcm37_ss	exon	97760074	97760205	0.284473948859185	-	.	gene_id "ENSMUSG00000070336.4"; transcript_id "ENSMUSG00000070336.4_tx_21"; exon_id "chr11_97760074_97760205_-"; exonnum "1"; txlen "633";
chr11	sragcm37_ss	exon	97760074	97760205	0.121067719203388	-	.	gene_id "ENSMUSG00000070336.4"; transcript_id "ENSMUSG00000070336.4_tx_31"; exon_id "chr11_97760074_97760205_-"; exonnum "1"; txlen "613";
chr11	HAVANA	exon	97763684	97763760	0	-	.	gene_id "ENSMUSG00000070336.4"; transcript_id "ENSMUST00000093939.4"; gene_type "protein_coding"; gene_name "Fbxo47"; transcript_type "protein_coding"; transcript_name "Fbxo47-201"; exon_number 4; exon_id "ENSMUSE00000673664.2"; level 2; protein_id "ENSMUSP00000091471.4"; transcript_support_level "1"; mgi_id "MGI:1920223"; tag "basic"; tag "Ensembl_canonical"; tag "GENCODE_Primary"; tag "appris_principal_1"; tag "CCDS"; ccdsid "CCDS36299.1"; havana_gene "OTTMUSG00000002775.1"; havana_transcript "OTTMUST00000005560.1";
chr11	HAVANA	CDS	97763684	97763760	0	-	2	gene_id "ENSMUSG00000070336.4"; transcript_id "ENSMUST00000093939.4"; gene_type "protein_coding"; gene_name "Fbxo47"; transcript_type "protein_coding"; transcript_name "Fbxo47-201"; exon_number 4; exon_id "ENSMUSE00000673664.2"; level 2; protein_id "ENSMUSP00000091471.4"; transcript_support_level "1"; mgi_id "MGI:1920223"; tag "basic"; tag "Ensembl_canonical"; tag "GENCODE_Primary"; tag "appris_principal_1"; tag "CCDS"; ccdsid "CCDS36299.1"; havana_gene "OTTMUSG00000002775.1"; havana_transcript "OTTMUST00000005560.1";
chr11	ENSEMBL_gcm37	exon	97763684	97763760	0.852361187307136	-	.	gene_id "ENSMUSG00000070336.4"; transcript_id "ENSMUSG00000070336.4_tx_11"; exon_id "chr11_97763684_97763760_-"; exonnum "4"; txlen "2029";
chr11	ENSEMBL_gcm37	exon	97763684	97763760	0.813597916541733	-	.	gene_id "ENSMUSG00000070336.4"; transcript_id "ENSMUSG00000070336.4_tx_12"; exon_id "chr11_97763684_97763760_-"; exonnum "5"; txlen "2201";
chr11	ENSEMBL_gcm37	exon	97763684	97763760	0.767538028590318	-	.	gene_id "ENSMUSG00000070336.4"; transcript_id "ENSMUSG00000070336.4_tx_13"; exon_id "chr11_97763684_97763760_-"; exonnum "5"; txlen "2275";
chr11	ENSEMBL_gcm37	exon	97763684	97763760	0.500224863000166	-	.	gene_id "ENSMUSG00000070336.4"; transcript_id "ENSMUSG00000070336.4_tx_14"; exon_id "chr11_97763684_97763760_-"; exonnum "3"; txlen "1858";
chr11	ENSEMBL_gcm37	exon	97763684	97763760	0.34683031890073	-	.	gene_id "ENSMUSG00000070336.4"; transcript_id "ENSMUSG00000070336.4_tx_15"; exon_id "chr11_97763684_97763760_-"; exonnum "4"; txlen "2030";
chr11	ENSEMBL_gcm37	exon	97763684	97763760	0.301833449086499	-	.	gene_id "ENSMUSG00000070336.4"; transcript_id "ENSMUSG00000070336.4_tx_16"; exon_id "chr11_97763684_97763760_-"; exonnum "4"; txlen "1186";
chr11	ENSEMBL_gcm37	exon	97763684	97763760	0.291350911102582	-	.	gene_id "ENSMUSG00000070336.4"; transcript_id "ENSMUSG00000070336.4_tx_19"; exon_id "chr11_97763684_97763760_-"; exonnum "4"; txlen "2104";
chr11	ENSEMBL_gcm37	exon	97763684	97763760	0.161751063704078	-	.	gene_id "ENSMUSG00000070336.4"; transcript_id "ENSMUSG00000070336.4_tx_27"; exon_id "chr11_97763684_97763760_-"; exonnum "3"; txlen "1015";
chr11	ENSEMBL_gcm37	exon	97763684	97763760	0.12956460808882	-	.	gene_id "ENSMUSG00000070336.4"; transcript_id "ENSMUSG00000070336.4_tx_28"; exon_id "chr11_97763684_97763760_-"; exonnum "3"; txlen "1789";
chr11	ENSEMBL_gcm37	exon	97763684	97763760	0.12956460808882	-	.	gene_id "ENSMUSG00000070336.4"; transcript_id "ENSMUSG00000070336.4_tx_29"; exon_id "chr11_97763684_97763760_-"; exonnum "4"; txlen "1960";
chr11	ENSEMBL_gcm37	exon	97763684	97763760	0.125811361378855	-	.	gene_id "ENSMUSG00000070336.4"; transcript_id "ENSMUSG00000070336.4_tx_30"; exon_id "chr11_97763684_97763760_-"; exonnum "2"; txlen "1584";
chr11	ENSEMBL_gcm37	exon	97763684	97763760	0.0435958068422011	-	.	gene_id "ENSMUSG00000070336.4"; transcript_id "ENSMUSG00000070336.4_tx_32"; exon_id "chr11_97763684_97763760_-"; exonnum "6"; txlen "2314";
chr11	ENSEMBL_gcm37	exon	97763684	97763760	0.0378233351671658	-	.	gene_id "ENSMUSG00000070336.4"; transcript_id "ENSMUSG00000070336.4_tx_33"; exon_id "chr11_97763684_97763760_-"; exonnum "6"; txlen "2181";
chr11	ENSEMBL_gcm37	exon	97763684	97763760	1.23851446080769	-	.	gene_id "ENSMUSG00000070336.4"; transcript_id "ENSMUSG00000070336.4_tx_6"; exon_id "chr11_97763684_97763760_-"; exonnum "2"; txlen "1662";
chr11	ENSEMBL_gcm37	exon	97763684	97763760	1.04108095559835	-	.	gene_id "ENSMUSG00000070336.4"; transcript_id "ENSMUSG00000070336.4_tx_8"; exon_id "chr11_97763684_97763760_-"; exonnum "3"; txlen "1867";
chr11	ENSEMBL_gcm37	exon	97763684	97763760	1.02850578766268	-	.	gene_id "ENSMUSG00000070336.4"; transcript_id "ENSMUSG00000070336.4_tx_9"; exon_id "chr11_97763684_97763760_-"; exonnum "4"; txlen "2038";
chr11	HAVANA	exon	97768783	97768953	0	-	.	gene_id "ENSMUSG00000070336.4"; transcript_id "ENSMUST00000093939.4"; gene_type "protein_coding"; gene_name "Fbxo47"; transcript_type "protein_coding"; transcript_name "Fbxo47-201"; exon_number 3; exon_id "ENSMUSE00000673665.2"; level 2; protein_id "ENSMUSP00000091471.4"; transcript_support_level "1"; mgi_id "MGI:1920223"; tag "basic"; tag "Ensembl_canonical"; tag "GENCODE_Primary"; tag "appris_principal_1"; tag "CCDS"; ccdsid "CCDS36299.1"; havana_gene "OTTMUSG00000002775.1"; havana_transcript "OTTMUST00000005560.1";
chr11	HAVANA	CDS	97768783	97768953	0	-	2	gene_id "ENSMUSG00000070336.4"; transcript_id "ENSMUST00000093939.4"; gene_type "protein_coding"; gene_name "Fbxo47"; transcript_type "protein_coding"; transcript_name "Fbxo47-201"; exon_number 3; exon_id "ENSMUSE00000673665.2"; level 2; protein_id "ENSMUSP00000091471.4"; transcript_support_level "1"; mgi_id "MGI:1920223"; tag "basic"; tag "Ensembl_canonical"; tag "GENCODE_Primary"; tag "appris_principal_1"; tag "CCDS"; ccdsid "CCDS36299.1"; havana_gene "OTTMUSG00000002775.1"; havana_transcript "OTTMUST00000005560.1";
chr11	ENSEMBL_gcm37	exon	97768783	97768953	0.852361187307136	-	.	gene_id "ENSMUSG00000070336.4"; transcript_id "ENSMUSG00000070336.4_tx_11"; exon_id "chr11_97768783_97768953_-"; exonnum "3"; txlen "2029";
chr11	ENSEMBL_gcm37	exon	97768783	97768953	0.813597916541733	-	.	gene_id "ENSMUSG00000070336.4"; transcript_id "ENSMUSG00000070336.4_tx_12"; exon_id "chr11_97768783_97768953_-"; exonnum "4"; txlen "2201";
chr11	ENSEMBL_gcm37	exon	97768783	97768953	0.767538028590318	-	.	gene_id "ENSMUSG00000070336.4"; transcript_id "ENSMUSG00000070336.4_tx_13"; exon_id "chr11_97768783_97768953_-"; exonnum "4"; txlen "2275";
chr11	ENSEMBL_gcm37	exon	97768783	97768953	0.301833449086499	-	.	gene_id "ENSMUSG00000070336.4"; transcript_id "ENSMUSG00000070336.4_tx_16"; exon_id "chr11_97768783_97768953_-"; exonnum "3"; txlen "1186";
chr11	ENSEMBL_gcm37	exon	97768783	97768953	0.12956460808882	-	.	gene_id "ENSMUSG00000070336.4"; transcript_id "ENSMUSG00000070336.4_tx_29"; exon_id "chr11_97768783_97768953_-"; exonnum "3"; txlen "1960";
chr11	ENSEMBL_gcm37	exon	97768783	97768953	0.0435958068422011	-	.	gene_id "ENSMUSG00000070336.4"; transcript_id "ENSMUSG00000070336.4_tx_32"; exon_id "chr11_97768783_97768953_-"; exonnum "5"; txlen "2314";
chr11	ENSEMBL_gcm37	exon	97768783	97768953	0.0378233351671658	-	.	gene_id "ENSMUSG00000070336.4"; transcript_id "ENSMUSG00000070336.4_tx_33"; exon_id "chr11_97768783_97768953_-"; exonnum "5"; txlen "2181";
chr11	ENSEMBL_gcm37	exon	97768783	97768953	1.02850578766268	-	.	gene_id "ENSMUSG00000070336.4"; transcript_id "ENSMUSG00000070336.4_tx_9"; exon_id "chr11_97768783_97768953_-"; exonnum "3"; txlen "2038";
chr11	HAVANA	CDS	97770210	97770390	0	-	0	gene_id "ENSMUSG00000070336.4"; transcript_id "ENSMUST00000093939.4"; gene_type "protein_coding"; gene_name "Fbxo47"; transcript_type "protein_coding"; transcript_name "Fbxo47-201"; exon_number 2; exon_id "ENSMUSE00000673666.2"; level 2; protein_id "ENSMUSP00000091471.4"; transcript_support_level "1"; mgi_id "MGI:1920223"; tag "basic"; tag "Ensembl_canonical"; tag "GENCODE_Primary"; tag "appris_principal_1"; tag "CCDS"; ccdsid "CCDS36299.1"; havana_gene "OTTMUSG00000002775.1"; havana_transcript "OTTMUST00000005560.1";
chr11	HAVANA	exon	97770210	97770414	0	-	.	gene_id "ENSMUSG00000070336.4"; transcript_id "ENSMUST00000093939.4"; gene_type "protein_coding"; gene_name "Fbxo47"; transcript_type "protein_coding"; transcript_name "Fbxo47-201"; exon_number 2; exon_id "ENSMUSE00000673666.2"; level 2; protein_id "ENSMUSP00000091471.4"; transcript_support_level "1"; mgi_id "MGI:1920223"; tag "basic"; tag "Ensembl_canonical"; tag "GENCODE_Primary"; tag "appris_principal_1"; tag "CCDS"; ccdsid "CCDS36299.1"; havana_gene "OTTMUSG00000002775.1"; havana_transcript "OTTMUST00000005560.1";
chr11	ENSEMBL_gcm37	exon	97770210	97770414	0.852361187307136	-	.	gene_id "ENSMUSG00000070336.4"; transcript_id "ENSMUSG00000070336.4_tx_11"; exon_id "chr11_97770210_97770414_-"; exonnum "2"; txlen "2029";
chr11	ENSEMBL_gcm37	exon	97770210	97770414	0.813597916541733	-	.	gene_id "ENSMUSG00000070336.4"; transcript_id "ENSMUSG00000070336.4_tx_12"; exon_id "chr11_97770210_97770414_-"; exonnum "3"; txlen "2201";
chr11	ENSEMBL_gcm37	exon	97770210	97770414	0.767538028590318	-	.	gene_id "ENSMUSG00000070336.4"; transcript_id "ENSMUSG00000070336.4_tx_13"; exon_id "chr11_97770210_97770414_-"; exonnum "3"; txlen "2275";
chr11	ENSEMBL_gcm37	exon	97770210	97770414	0.500224863000166	-	.	gene_id "ENSMUSG00000070336.4"; transcript_id "ENSMUSG00000070336.4_tx_14"; exon_id "chr11_97770210_97770414_-"; exonnum "2"; txlen "1858";
chr11	ENSEMBL_gcm37	exon	97770210	97770414	0.34683031890073	-	.	gene_id "ENSMUSG00000070336.4"; transcript_id "ENSMUSG00000070336.4_tx_15"; exon_id "chr11_97770210_97770414_-"; exonnum "3"; txlen "2030";
chr11	ENSEMBL_gcm37	exon	97770210	97770414	0.301833449086499	-	.	gene_id "ENSMUSG00000070336.4"; transcript_id "ENSMUSG00000070336.4_tx_16"; exon_id "chr11_97770210_97770414_-"; exonnum "2"; txlen "1186";
chr11	ENSEMBL_gcm37	exon	97770210	97770414	0.291350911102582	-	.	gene_id "ENSMUSG00000070336.4"; transcript_id "ENSMUSG00000070336.4_tx_19"; exon_id "chr11_97770210_97770414_-"; exonnum "3"; txlen "2104";
chr11	ENSEMBL_gcm37	exon	97770210	97770414	0.161751063704078	-	.	gene_id "ENSMUSG00000070336.4"; transcript_id "ENSMUSG00000070336.4_tx_27"; exon_id "chr11_97770210_97770414_-"; exonnum "2"; txlen "1015";
chr11	ENSEMBL_gcm37	exon	97770210	97770414	0.12956460808882	-	.	gene_id "ENSMUSG00000070336.4"; transcript_id "ENSMUSG00000070336.4_tx_28"; exon_id "chr11_97770210_97770414_-"; exonnum "2"; txlen "1789";
chr11	ENSEMBL_gcm37	exon	97770210	97770414	0.12956460808882	-	.	gene_id "ENSMUSG00000070336.4"; transcript_id "ENSMUSG00000070336.4_tx_29"; exon_id "chr11_97770210_97770414_-"; exonnum "2"; txlen "1960";
chr11	ENSEMBL_gcm37	exon	97770210	97770414	0.0435958068422011	-	.	gene_id "ENSMUSG00000070336.4"; transcript_id "ENSMUSG00000070336.4_tx_32"; exon_id "chr11_97770210_97770414_-"; exonnum "4"; txlen "2314";
chr11	ENSEMBL_gcm37	exon	97770210	97770414	0.0378233351671658	-	.	gene_id "ENSMUSG00000070336.4"; transcript_id "ENSMUSG00000070336.4_tx_33"; exon_id "chr11_97770210_97770414_-"; exonnum "4"; txlen "2181";
chr11	ENSEMBL_gcm37	exon	97770210	97770414	1.04108095559835	-	.	gene_id "ENSMUSG00000070336.4"; transcript_id "ENSMUSG00000070336.4_tx_8"; exon_id "chr11_97770210_97770414_-"; exonnum "2"; txlen "1867";
chr11	ENSEMBL_gcm37	exon	97770210	97770414	1.02850578766268	-	.	gene_id "ENSMUSG00000070336.4"; transcript_id "ENSMUSG00000070336.4_tx_9"; exon_id "chr11_97770210_97770414_-"; exonnum "2"; txlen "2038";
chr11	HAVANA	start_codon	97770388	97770390	0	-	0	gene_id "ENSMUSG00000070336.4"; transcript_id "ENSMUST00000093939.4"; gene_type "protein_coding"; gene_name "Fbxo47"; transcript_type "protein_coding"; transcript_name "Fbxo47-201"; exon_number 2; exon_id "ENSMUSE00000673666.2"; level 2; protein_id "ENSMUSP00000091471.4"; transcript_support_level "1"; mgi_id "MGI:1920223"; tag "basic"; tag "Ensembl_canonical"; tag "GENCODE_Primary"; tag "appris_principal_1"; tag "CCDS"; ccdsid "CCDS36299.1"; havana_gene "OTTMUSG00000002775.1"; havana_transcript "OTTMUST00000005560.1";
chr11	HAVANA	UTR	97770391	97770414	0	-	.	gene_id "ENSMUSG00000070336.4"; transcript_id "ENSMUST00000093939.4"; gene_type "protein_coding"; gene_name "Fbxo47"; transcript_type "protein_coding"; transcript_name "Fbxo47-201"; exon_number 2; exon_id "ENSMUSE00000673666.2"; level 2; protein_id "ENSMUSP00000091471.4"; transcript_support_level "1"; mgi_id "MGI:1920223"; tag "basic"; tag "Ensembl_canonical"; tag "GENCODE_Primary"; tag "appris_principal_1"; tag "CCDS"; ccdsid "CCDS36299.1"; havana_gene "OTTMUSG00000002775.1"; havana_transcript "OTTMUST00000005560.1";
chr11	sragcm37_mid	exon	97772804	97772842	0.813597916541733	-	.	gene_id "ENSMUSG00000070336.4"; transcript_id "ENSMUSG00000070336.4_tx_12"; exon_id "chr11_97772804_97772842_-"; exonnum "2"; txlen "2201";
chr11	sragcm37_mid	exon	97772804	97772842	0.34683031890073	-	.	gene_id "ENSMUSG00000070336.4"; transcript_id "ENSMUSG00000070336.4_tx_15"; exon_id "chr11_97772804_97772842_-"; exonnum "2"; txlen "2030";
chr11	sragcm37_mid	exon	97772804	97772842	0.0435958068422011	-	.	gene_id "ENSMUSG00000070336.4"; transcript_id "ENSMUSG00000070336.4_tx_32"; exon_id "chr11_97772804_97772842_-"; exonnum "3"; txlen "2314";
chr11	sragcm37_mid	exon	97772804	97772842	0.0378233351671658	-	.	gene_id "ENSMUSG00000070336.4"; transcript_id "ENSMUSG00000070336.4_tx_33"; exon_id "chr11_97772804_97772842_-"; exonnum "3"; txlen "2181";
chr11	sragcm37_mid	exon	97773676	97773788	0.767538028590318	-	.	gene_id "ENSMUSG00000070336.4"; transcript_id "ENSMUSG00000070336.4_tx_13"; exon_id "chr11_97773676_97773788_-"; exonnum "2"; txlen "2275";
chr11	sragcm37_mid	exon	97773676	97773788	0.291350911102582	-	.	gene_id "ENSMUSG00000070336.4"; transcript_id "ENSMUSG00000070336.4_tx_19"; exon_id "chr11_97773676_97773788_-"; exonnum "2"; txlen "2104";
chr11	sragcm37_mid	exon	97773676	97773788	0.0435958068422011	-	.	gene_id "ENSMUSG00000070336.4"; transcript_id "ENSMUSG00000070336.4_tx_32"; exon_id "chr11_97773676_97773788_-"; exonnum "2"; txlen "2314";
chr11	sragcm37_mid	exon	97773676	97773788	0.0378233351671658	-	.	gene_id "ENSMUSG00000070336.4"; transcript_id "ENSMUSG00000070336.4_tx_33"; exon_id "chr11_97773676_97773788_-"; exonnum "2"; txlen "2181";
chr11	sragcm37_ss	exon	97774323	97774421	0.852361187307136	-	.	gene_id "ENSMUSG00000070336.4"; transcript_id "ENSMUSG00000070336.4_tx_11"; exon_id "chr11_97774323_97774421_-"; exonnum "1"; txlen "2029";
chr11	sragcm37_ss	exon	97774323	97774421	0.500224863000166	-	.	gene_id "ENSMUSG00000070336.4"; transcript_id "ENSMUSG00000070336.4_tx_14"; exon_id "chr11_97774323_97774421_-"; exonnum "1"; txlen "1858";
chr11	sragcm37_ss	exon	97774323	97774421	0.0378233351671658	-	.	gene_id "ENSMUSG00000070336.4"; transcript_id "ENSMUSG00000070336.4_tx_33"; exon_id "chr11_97774323_97774421_-"; exonnum "1"; txlen "2181";
chr11	HAVANA	exon	97774749	97774980	0	-	.	gene_id "ENSMUSG00000070336.4"; transcript_id "ENSMUST00000093939.4"; gene_type "protein_coding"; gene_name "Fbxo47"; transcript_type "protein_coding"; transcript_name "Fbxo47-201"; exon_number 1; exon_id "ENSMUSE00000673667.2"; level 2; protein_id "ENSMUSP00000091471.4"; transcript_support_level "1"; mgi_id "MGI:1920223"; tag "basic"; tag "Ensembl_canonical"; tag "GENCODE_Primary"; tag "appris_principal_1"; tag "CCDS"; ccdsid "CCDS36299.1"; havana_gene "OTTMUSG00000002775.1"; havana_transcript "OTTMUST00000005560.1";
chr11	HAVANA	UTR	97774749	97774980	0	-	.	gene_id "ENSMUSG00000070336.4"; transcript_id "ENSMUST00000093939.4"; gene_type "protein_coding"; gene_name "Fbxo47"; transcript_type "protein_coding"; transcript_name "Fbxo47-201"; exon_number 1; exon_id "ENSMUSE00000673667.2"; level 2; protein_id "ENSMUSP00000091471.4"; transcript_support_level "1"; mgi_id "MGI:1920223"; tag "basic"; tag "Ensembl_canonical"; tag "GENCODE_Primary"; tag "appris_principal_1"; tag "CCDS"; ccdsid "CCDS36299.1"; havana_gene "OTTMUSG00000002775.1"; havana_transcript "OTTMUST00000005560.1";
chr11	ENSEMBL_gcm37	exon	97774749	97774980	0.813597916541733	-	.	gene_id "ENSMUSG00000070336.4"; transcript_id "ENSMUSG00000070336.4_tx_12"; exon_id "chr11_97774749_97774980_-"; exonnum "1"; txlen "2201";
chr11	ENSEMBL_gcm37	exon	97774749	97774980	0.767538028590318	-	.	gene_id "ENSMUSG00000070336.4"; transcript_id "ENSMUSG00000070336.4_tx_13"; exon_id "chr11_97774749_97774980_-"; exonnum "1"; txlen "2275";
chr11	ENSEMBL_gcm37	exon	97774749	97774980	0.34683031890073	-	.	gene_id "ENSMUSG00000070336.4"; transcript_id "ENSMUSG00000070336.4_tx_15"; exon_id "chr11_97774749_97774980_-"; exonnum "1"; txlen "2030";
chr11	ENSEMBL_gcm37	exon	97774749	97774980	0.301833449086499	-	.	gene_id "ENSMUSG00000070336.4"; transcript_id "ENSMUSG00000070336.4_tx_16"; exon_id "chr11_97774749_97774980_-"; exonnum "1"; txlen "1186";
chr11	ENSEMBL_gcm37	exon	97774749	97774980	0.291350911102582	-	.	gene_id "ENSMUSG00000070336.4"; transcript_id "ENSMUSG00000070336.4_tx_19"; exon_id "chr11_97774749_97774980_-"; exonnum "1"; txlen "2104";
chr11	ENSEMBL_gcm37	exon	97774749	97774980	0.161751063704078	-	.	gene_id "ENSMUSG00000070336.4"; transcript_id "ENSMUSG00000070336.4_tx_27"; exon_id "chr11_97774749_97774980_-"; exonnum "1"; txlen "1015";
chr11	ENSEMBL_gcm37	exon	97774749	97774980	0.0435958068422011	-	.	gene_id "ENSMUSG00000070336.4"; transcript_id "ENSMUSG00000070336.4_tx_32"; exon_id "chr11_97774749_97774980_-"; exonnum "1"; txlen "2314";
chr11	sragcm37_ss	exon	97775120	97775227	0.12956460808882	-	.	gene_id "ENSMUSG00000070336.4"; transcript_id "ENSMUSG00000070336.4_tx_28"; exon_id "chr11_97775120_97775227_-"; exonnum "1"; txlen "1789";
chr11	sragcm37_ss	exon	97775120	97775227	0.12956460808882	-	.	gene_id "ENSMUSG00000070336.4"; transcript_id "ENSMUSG00000070336.4_tx_29"; exon_id "chr11_97775120_97775227_-"; exonnum "1"; txlen "1960";
chr11	sragcm37_ss	exon	97775120	97775227	0.125811361378855	-	.	gene_id "ENSMUSG00000070336.4"; transcript_id "ENSMUSG00000070336.4_tx_30"; exon_id "chr11_97775120_97775227_-"; exonnum "1"; txlen "1584";
chr11	sragcm37_ss	exon	97775120	97775227	1.23851446080769	-	.	gene_id "ENSMUSG00000070336.4"; transcript_id "ENSMUSG00000070336.4_tx_6"; exon_id "chr11_97775120_97775227_-"; exonnum "1"; txlen "1662";
chr11	sragcm37_ss	exon	97775120	97775227	1.04108095559835	-	.	gene_id "ENSMUSG00000070336.4"; transcript_id "ENSMUSG00000070336.4_tx_8"; exon_id "chr11_97775120_97775227_-"; exonnum "1"; txlen "1867";
chr11	sragcm37_ss	exon	97775120	97775227	1.02850578766268	-	.	gene_id "ENSMUSG00000070336.4"; transcript_id "ENSMUSG00000070336.4_tx_9"; exon_id "chr11_97775120_97775227_-"; exonnum "1"; txlen "2038";
chr11	sragcm37_es	exon	97784449	97784580	0.00420844722059603	-	.	gene_id "ENSMUSG00000130561.1"; transcript_id "ENSMUSG00000130561.1_tx_4"; exon_id "chr11_97784449_97784580_-"; exonnum "4"; txlen "1017";
chr11	HAVANA	exon	97806203	97806595	0	-	.	gene_id "ENSMUSG00000130561.1"; transcript_id "ENSMUST00000300521.1"; gene_type "lncRNA"; gene_name "ENSMUSG00000130561"; transcript_type "lncRNA"; transcript_name "ENSMUST00000300521"; exon_number 2; exon_id "ENSMUSE00001594101.1"; level 2; tag "basic"; tag "Ensembl_canonical"; tag "GENCODE_Primary"; tag "TAGENE";
chr11	HAVANA	gene	97806203	97806847	0	-	.	gene_id "ENSMUSG00000130561.1"; gene_type "lncRNA"; gene_name "ENSMUSG00000130561"; level 2;
chr11	HAVANA	transcript	97806203	97806847	0	-	.	gene_id "ENSMUSG00000130561.1"; transcript_id "ENSMUST00000300521.1"; gene_type "lncRNA"; gene_name "ENSMUSG00000130561"; transcript_type "lncRNA"; transcript_name "ENSMUST00000300521"; level 2; tag "basic"; tag "Ensembl_canonical"; tag "GENCODE_Primary"; tag "TAGENE";
chr11	sragcm37_mid	exon	97806433	97806595	0.00420844722059603	-	.	gene_id "ENSMUSG00000130561.1"; transcript_id "ENSMUSG00000130561.1_tx_4"; exon_id "chr11_97806433_97806595_-"; exonnum "3"; txlen "1017";
chr11	HAVANA	exon	97806820	97806847	0	-	.	gene_id "ENSMUSG00000130561.1"; transcript_id "ENSMUST00000300521.1"; gene_type "lncRNA"; gene_name "ENSMUSG00000130561"; transcript_type "lncRNA"; transcript_name "ENSMUST00000300521"; exon_number 1; exon_id "ENSMUSE00001594102.1"; level 2; tag "basic"; tag "Ensembl_canonical"; tag "GENCODE_Primary"; tag "TAGENE";
chr11	sragcm37_mid	exon	97807607	97807794	0.00420844722059603	-	.	gene_id "ENSMUSG00000130561.1"; transcript_id "ENSMUSG00000130561.1_tx_4"; exon_id "chr11_97807607_97807794_-"; exonnum "2"; txlen "1017";
chr11	sragcm37_ss	exon	97808215	97808748	0.00420844722059603	-	.	gene_id "ENSMUSG00000130561.1"; transcript_id "ENSMUSG00000130561.1_tx_4"; exon_id "chr11_97808215_97808748_-"; exonnum "1"; txlen "1017";
chr11	HAVANA	UTR	97814064	97815316	0	-	.	gene_id "ENSMUSG00000017417.15"; transcript_id "ENSMUST00000017561.15"; gene_type "protein_coding"; gene_name "Plxdc1"; transcript_type "protein_coding"; transcript_name "Plxdc1-201"; exon_number 14; exon_id "ENSMUSE00000399226.9"; level 2; protein_id "ENSMUSP00000017561.9"; transcript_support_level "1"; mgi_id "MGI:1919574"; tag "basic"; tag "appris_principal_1"; tag "CCDS"; ccdsid "CCDS25333.1"; havana_gene "OTTMUSG00000002911.1"; havana_transcript "OTTMUST00000005960.1";
chr11	HAVANA	exon	97814064	97815433	0	-	.	gene_id "ENSMUSG00000017417.15"; transcript_id "ENSMUST00000017561.15"; gene_type "protein_coding"; gene_name "Plxdc1"; transcript_type "protein_coding"; transcript_name "Plxdc1-201"; exon_number 14; exon_id "ENSMUSE00000399226.9"; level 2; protein_id "ENSMUSP00000017561.9"; transcript_support_level "1"; mgi_id "MGI:1919574"; tag "basic"; tag "appris_principal_1"; tag "CCDS"; ccdsid "CCDS25333.1"; havana_gene "OTTMUSG00000002911.1"; havana_transcript "OTTMUST00000005960.1";
chr11	HAVANA	gene	97814064	97877270	0	-	.	gene_id "ENSMUSG00000017417.15"; gene_type "protein_coding"; gene_name "Plxdc1"; level 2; mgi_id "MGI:1919574"; tag "ncRNA_host"; havana_gene "OTTMUSG00000002911.1";
chr11	HAVANA	transcript	97814064	97877270	0	-	.	gene_id "ENSMUSG00000017417.15"; transcript_id "ENSMUST00000017561.15"; gene_type "protein_coding"; gene_name "Plxdc1"; transcript_type "protein_coding"; transcript_name "Plxdc1-201"; level 2; protein_id "ENSMUSP00000017561.9"; transcript_support_level "1"; mgi_id "MGI:1919574"; tag "basic"; tag "appris_principal_1"; tag "CCDS"; ccdsid "CCDS25333.1"; havana_gene "OTTMUSG00000002911.1"; havana_transcript "OTTMUST00000005960.1";
chr11	HAVANA	UTR	97814482	97815316	0	-	.	gene_id "ENSMUSG00000017417.15"; transcript_id "ENSMUST00000107565.3"; gene_type "protein_coding"; gene_name "Plxdc1"; transcript_type "protein_coding"; transcript_name "Plxdc1-203"; exon_number 14; exon_id "ENSMUSE00000811526.2"; level 2; protein_id "ENSMUSP00000103191.3"; transcript_support_level "1"; mgi_id "MGI:1919574"; tag "basic"; tag "Ensembl_canonical"; tag "GENCODE_Primary"; tag "CCDS"; ccdsid "CCDS48897.1"; havana_gene "OTTMUSG00000002911.1"; havana_transcript "OTTMUST00000005962.1";
chr11	HAVANA	exon	97814482	97815433	0	-	.	gene_id "ENSMUSG00000017417.15"; transcript_id "ENSMUST00000107565.3"; gene_type "protein_coding"; gene_name "Plxdc1"; transcript_type "protein_coding"; transcript_name "Plxdc1-203"; exon_number 14; exon_id "ENSMUSE00000811526.2"; level 2; protein_id "ENSMUSP00000103191.3"; transcript_support_level "1"; mgi_id "MGI:1919574"; tag "basic"; tag "Ensembl_canonical"; tag "GENCODE_Primary"; tag "CCDS"; ccdsid "CCDS48897.1"; havana_gene "OTTMUSG00000002911.1"; havana_transcript "OTTMUST00000005962.1";
chr11	ENSEMBL_gcm37	exon	97814482	97815433	3.16047321670908	-	.	gene_id "ENSMUSG00000017417.15"; transcript_id "ENSMUSG00000017417.15_tx_2"; exon_id "chr11_97814482_97815433_-"; exonnum "13"; txlen "2110";
chr11	HAVANA	transcript	97814482	97877225	0	-	.	gene_id "ENSMUSG00000017417.15"; transcript_id "ENSMUST00000107565.3"; gene_type "protein_coding"; gene_name "Plxdc1"; transcript_type "protein_coding"; transcript_name "Plxdc1-203"; level 2; protein_id "ENSMUSP00000103191.3"; transcript_support_level "1"; mgi_id "MGI:1919574"; tag "basic"; tag "Ensembl_canonical"; tag "GENCODE_Primary"; tag "CCDS"; ccdsid "CCDS48897.1"; havana_gene "OTTMUSG00000002911.1"; havana_transcript "OTTMUST00000005962.1";
chr11	HAVANA	stop_codon	97815314	97815316	0	-	0	gene_id "ENSMUSG00000017417.15"; transcript_id "ENSMUST00000017561.15"; gene_type "protein_coding"; gene_name "Plxdc1"; transcript_type "protein_coding"; transcript_name "Plxdc1-201"; exon_number 14; exon_id "ENSMUSE00000399226.9"; level 2; protein_id "ENSMUSP00000017561.9"; transcript_support_level "1"; mgi_id "MGI:1919574"; tag "basic"; tag "appris_principal_1"; tag "CCDS"; ccdsid "CCDS25333.1"; havana_gene "OTTMUSG00000002911.1"; havana_transcript "OTTMUST00000005960.1";
chr11	HAVANA	stop_codon	97815314	97815316	0	-	0	gene_id "ENSMUSG00000017417.15"; transcript_id "ENSMUST00000107565.3"; gene_type "protein_coding"; gene_name "Plxdc1"; transcript_type "protein_coding"; transcript_name "Plxdc1-203"; exon_number 14; exon_id "ENSMUSE00000811526.2"; level 2; protein_id "ENSMUSP00000103191.3"; transcript_support_level "1"; mgi_id "MGI:1919574"; tag "basic"; tag "Ensembl_canonical"; tag "GENCODE_Primary"; tag "CCDS"; ccdsid "CCDS48897.1"; havana_gene "OTTMUSG00000002911.1"; havana_transcript "OTTMUST00000005962.1";
chr11	HAVANA	CDS	97815317	97815433	0	-	0	gene_id "ENSMUSG00000017417.15"; transcript_id "ENSMUST00000017561.15"; gene_type "protein_coding"; gene_name "Plxdc1"; transcript_type "protein_coding"; transcript_name "Plxdc1-201"; exon_number 14; exon_id "ENSMUSE00000399226.9"; level 2; protein_id "ENSMUSP00000017561.9"; transcript_support_level "1"; mgi_id "MGI:1919574"; tag "basic"; tag "appris_principal_1"; tag "CCDS"; ccdsid "CCDS25333.1"; havana_gene "OTTMUSG00000002911.1"; havana_transcript "OTTMUST00000005960.1";
chr11	HAVANA	CDS	97815317	97815433	0	-	0	gene_id "ENSMUSG00000017417.15"; transcript_id "ENSMUST00000107565.3"; gene_type "protein_coding"; gene_name "Plxdc1"; transcript_type "protein_coding"; transcript_name "Plxdc1-203"; exon_number 14; exon_id "ENSMUSE00000811526.2"; level 2; protein_id "ENSMUSP00000103191.3"; transcript_support_level "1"; mgi_id "MGI:1919574"; tag "basic"; tag "Ensembl_canonical"; tag "GENCODE_Primary"; tag "CCDS"; ccdsid "CCDS48897.1"; havana_gene "OTTMUSG00000002911.1"; havana_transcript "OTTMUST00000005962.1";
chr11	HAVANA	exon	97816639	97816799	0	-	.	gene_id "ENSMUSG00000017417.15"; transcript_id "ENSMUST00000017561.15"; gene_type "protein_coding"; gene_name "Plxdc1"; transcript_type "protein_coding"; transcript_name "Plxdc1-201"; exon_number 13; exon_id "ENSMUSE00000111190.2"; level 2; protein_id "ENSMUSP00000017561.9"; transcript_support_level "1"; mgi_id "MGI:1919574"; tag "basic"; tag "appris_principal_1"; tag "CCDS"; ccdsid "CCDS25333.1"; havana_gene "OTTMUSG00000002911.1"; havana_transcript "OTTMUST00000005960.1";
chr11	HAVANA	CDS	97816639	97816799	0	-	2	gene_id "ENSMUSG00000017417.15"; transcript_id "ENSMUST00000017561.15"; gene_type "protein_coding"; gene_name "Plxdc1"; transcript_type "protein_coding"; transcript_name "Plxdc1-201"; exon_number 13; exon_id "ENSMUSE00000111190.2"; level 2; protein_id "ENSMUSP00000017561.9"; transcript_support_level "1"; mgi_id "MGI:1919574"; tag "basic"; tag "appris_principal_1"; tag "CCDS"; ccdsid "CCDS25333.1"; havana_gene "OTTMUSG00000002911.1"; havana_transcript "OTTMUST00000005960.1";
chr11	HAVANA	exon	97816639	97816799	0	-	.	gene_id "ENSMUSG00000017417.15"; transcript_id "ENSMUST00000107565.3"; gene_type "protein_coding"; gene_name "Plxdc1"; transcript_type "protein_coding"; transcript_name "Plxdc1-203"; exon_number 13; exon_id "ENSMUSE00000111190.2"; level 2; protein_id "ENSMUSP00000103191.3"; transcript_support_level "1"; mgi_id "MGI:1919574"; tag "basic"; tag "Ensembl_canonical"; tag "GENCODE_Primary"; tag "CCDS"; ccdsid "CCDS48897.1"; havana_gene "OTTMUSG00000002911.1"; havana_transcript "OTTMUST00000005962.1";
chr11	HAVANA	CDS	97816639	97816799	0	-	2	gene_id "ENSMUSG00000017417.15"; transcript_id "ENSMUST00000107565.3"; gene_type "protein_coding"; gene_name "Plxdc1"; transcript_type "protein_coding"; transcript_name "Plxdc1-203"; exon_number 13; exon_id "ENSMUSE00000111190.2"; level 2; protein_id "ENSMUSP00000103191.3"; transcript_support_level "1"; mgi_id "MGI:1919574"; tag "basic"; tag "Ensembl_canonical"; tag "GENCODE_Primary"; tag "CCDS"; ccdsid "CCDS48897.1"; havana_gene "OTTMUSG00000002911.1"; havana_transcript "OTTMUST00000005962.1";
chr11	ENSEMBL_gcm37	exon	97816639	97816799	3.16047321670908	-	.	gene_id "ENSMUSG00000017417.15"; transcript_id "ENSMUSG00000017417.15_tx_2"; exon_id "chr11_97816639_97816799_-"; exonnum "12"; txlen "2110";
chr11	HAVANA	exon	97819260	97819295	0	-	.	gene_id "ENSMUSG00000017417.15"; transcript_id "ENSMUST00000017561.15"; gene_type "protein_coding"; gene_name "Plxdc1"; transcript_type "protein_coding"; transcript_name "Plxdc1-201"; exon_number 12; exon_id "ENSMUSE00000111201.2"; level 2; protein_id "ENSMUSP00000017561.9"; transcript_support_level "1"; mgi_id "MGI:1919574"; tag "basic"; tag "appris_principal_1"; tag "CCDS"; ccdsid "CCDS25333.1"; havana_gene "OTTMUSG00000002911.1"; havana_transcript "OTTMUST00000005960.1";
chr11	HAVANA	CDS	97819260	97819295	0	-	2	gene_id "ENSMUSG00000017417.15"; transcript_id "ENSMUST00000017561.15"; gene_type "protein_coding"; gene_name "Plxdc1"; transcript_type "protein_coding"; transcript_name "Plxdc1-201"; exon_number 12; exon_id "ENSMUSE00000111201.2"; level 2; protein_id "ENSMUSP00000017561.9"; transcript_support_level "1"; mgi_id "MGI:1919574"; tag "basic"; tag "appris_principal_1"; tag "CCDS"; ccdsid "CCDS25333.1"; havana_gene "OTTMUSG00000002911.1"; havana_transcript "OTTMUST00000005960.1";
chr11	HAVANA	exon	97819260	97819295	0	-	.	gene_id "ENSMUSG00000017417.15"; transcript_id "ENSMUST00000107565.3"; gene_type "protein_coding"; gene_name "Plxdc1"; transcript_type "protein_coding"; transcript_name "Plxdc1-203"; exon_number 12; exon_id "ENSMUSE00000111201.2"; level 2; protein_id "ENSMUSP00000103191.3"; transcript_support_level "1"; mgi_id "MGI:1919574"; tag "basic"; tag "Ensembl_canonical"; tag "GENCODE_Primary"; tag "CCDS"; ccdsid "CCDS48897.1"; havana_gene "OTTMUSG00000002911.1"; havana_transcript "OTTMUST00000005962.1";
chr11	HAVANA	CDS	97819260	97819295	0	-	2	gene_id "ENSMUSG00000017417.15"; transcript_id "ENSMUST00000107565.3"; gene_type "protein_coding"; gene_name "Plxdc1"; transcript_type "protein_coding"; transcript_name "Plxdc1-203"; exon_number 12; exon_id "ENSMUSE00000111201.2"; level 2; protein_id "ENSMUSP00000103191.3"; transcript_support_level "1"; mgi_id "MGI:1919574"; tag "basic"; tag "Ensembl_canonical"; tag "GENCODE_Primary"; tag "CCDS"; ccdsid "CCDS48897.1"; havana_gene "OTTMUSG00000002911.1"; havana_transcript "OTTMUST00000005962.1";
chr11	ENSEMBL_gcm37	exon	97819260	97819295	3.16047321670908	-	.	gene_id "ENSMUSG00000017417.15"; transcript_id "ENSMUSG00000017417.15_tx_2"; exon_id "chr11_97819260_97819295_-"; exonnum "11"; txlen "2110";
chr11	HAVANA	exon	97823033	97823165	0	-	.	gene_id "ENSMUSG00000017417.15"; transcript_id "ENSMUST00000017561.15"; gene_type "protein_coding"; gene_name "Plxdc1"; transcript_type "protein_coding"; transcript_name "Plxdc1-201"; exon_number 11; exon_id "ENSMUSE00000111197.2"; level 2; protein_id "ENSMUSP00000017561.9"; transcript_support_level "1"; mgi_id "MGI:1919574"; tag "basic"; tag "appris_principal_1"; tag "CCDS"; ccdsid "CCDS25333.1"; havana_gene "OTTMUSG00000002911.1"; havana_transcript "OTTMUST00000005960.1";
chr11	HAVANA	CDS	97823033	97823165	0	-	0	gene_id "ENSMUSG00000017417.15"; transcript_id "ENSMUST00000017561.15"; gene_type "protein_coding"; gene_name "Plxdc1"; transcript_type "protein_coding"; transcript_name "Plxdc1-201"; exon_number 11; exon_id "ENSMUSE00000111197.2"; level 2; protein_id "ENSMUSP00000017561.9"; transcript_support_level "1"; mgi_id "MGI:1919574"; tag "basic"; tag "appris_principal_1"; tag "CCDS"; ccdsid "CCDS25333.1"; havana_gene "OTTMUSG00000002911.1"; havana_transcript "OTTMUST00000005960.1";
chr11	HAVANA	exon	97823033	97823165	0	-	.	gene_id "ENSMUSG00000017417.15"; transcript_id "ENSMUST00000107565.3"; gene_type "protein_coding"; gene_name "Plxdc1"; transcript_type "protein_coding"; transcript_name "Plxdc1-203"; exon_number 11; exon_id "ENSMUSE00000111197.2"; level 2; protein_id "ENSMUSP00000103191.3"; transcript_support_level "1"; mgi_id "MGI:1919574"; tag "basic"; tag "Ensembl_canonical"; tag "GENCODE_Primary"; tag "CCDS"; ccdsid "CCDS48897.1"; havana_gene "OTTMUSG00000002911.1"; havana_transcript "OTTMUST00000005962.1";
chr11	HAVANA	CDS	97823033	97823165	0	-	0	gene_id "ENSMUSG00000017417.15"; transcript_id "ENSMUST00000107565.3"; gene_type "protein_coding"; gene_name "Plxdc1"; transcript_type "protein_coding"; transcript_name "Plxdc1-203"; exon_number 11; exon_id "ENSMUSE00000111197.2"; level 2; protein_id "ENSMUSP00000103191.3"; transcript_support_level "1"; mgi_id "MGI:1919574"; tag "basic"; tag "Ensembl_canonical"; tag "GENCODE_Primary"; tag "CCDS"; ccdsid "CCDS48897.1"; havana_gene "OTTMUSG00000002911.1"; havana_transcript "OTTMUST00000005962.1";
chr11	ENSEMBL_gcm37	exon	97823033	97823165	3.16047321670908	-	.	gene_id "ENSMUSG00000017417.15"; transcript_id "ENSMUSG00000017417.15_tx_2"; exon_id "chr11_97823033_97823165_-"; exonnum "10"; txlen "2110";
chr11	HAVANA	exon	97824801	97824861	0	-	.	gene_id "ENSMUSG00000017417.15"; transcript_id "ENSMUST00000017561.15"; gene_type "protein_coding"; gene_name "Plxdc1"; transcript_type "protein_coding"; transcript_name "Plxdc1-201"; exon_number 10; exon_id "ENSMUSE00000284246.2"; level 2; protein_id "ENSMUSP00000017561.9"; transcript_support_level "1"; mgi_id "MGI:1919574"; tag "basic"; tag "appris_principal_1"; tag "CCDS"; ccdsid "CCDS25333.1"; havana_gene "OTTMUSG00000002911.1"; havana_transcript "OTTMUST00000005960.1";
chr11	HAVANA	CDS	97824801	97824861	0	-	1	gene_id "ENSMUSG00000017417.15"; transcript_id "ENSMUST00000017561.15"; gene_type "protein_coding"; gene_name "Plxdc1"; transcript_type "protein_coding"; transcript_name "Plxdc1-201"; exon_number 10; exon_id "ENSMUSE00000284246.2"; level 2; protein_id "ENSMUSP00000017561.9"; transcript_support_level "1"; mgi_id "MGI:1919574"; tag "basic"; tag "appris_principal_1"; tag "CCDS"; ccdsid "CCDS25333.1"; havana_gene "OTTMUSG00000002911.1"; havana_transcript "OTTMUST00000005960.1";
chr11	HAVANA	exon	97824801	97824861	0	-	.	gene_id "ENSMUSG00000017417.15"; transcript_id "ENSMUST00000107565.3"; gene_type "protein_coding"; gene_name "Plxdc1"; transcript_type "protein_coding"; transcript_name "Plxdc1-203"; exon_number 10; exon_id "ENSMUSE00000284246.2"; level 2; protein_id "ENSMUSP00000103191.3"; transcript_support_level "1"; mgi_id "MGI:1919574"; tag "basic"; tag "Ensembl_canonical"; tag "GENCODE_Primary"; tag "CCDS"; ccdsid "CCDS48897.1"; havana_gene "OTTMUSG00000002911.1"; havana_transcript "OTTMUST00000005962.1";
chr11	HAVANA	CDS	97824801	97824861	0	-	1	gene_id "ENSMUSG00000017417.15"; transcript_id "ENSMUST00000107565.3"; gene_type "protein_coding"; gene_name "Plxdc1"; transcript_type "protein_coding"; transcript_name "Plxdc1-203"; exon_number 10; exon_id "ENSMUSE00000284246.2"; level 2; protein_id "ENSMUSP00000103191.3"; transcript_support_level "1"; mgi_id "MGI:1919574"; tag "basic"; tag "Ensembl_canonical"; tag "GENCODE_Primary"; tag "CCDS"; ccdsid "CCDS48897.1"; havana_gene "OTTMUSG00000002911.1"; havana_transcript "OTTMUST00000005962.1";
chr11	ENSEMBL_gcm37	exon	97824801	97824861	3.16047321670908	-	.	gene_id "ENSMUSG00000017417.15"; transcript_id "ENSMUSG00000017417.15_tx_2"; exon_id "chr11_97824801_97824861_-"; exonnum "9"; txlen "2110";
chr11	HAVANA	exon	97827669	97829437	0	-	.	gene_id "ENSMUSG00000017417.15"; transcript_id "ENSMUST00000141708.2"; gene_type "protein_coding"; gene_name "Plxdc1"; transcript_type "protein_coding_CDS_not_defined"; transcript_name "Plxdc1-204"; exon_number 8; exon_id "ENSMUSE00000747375.2"; level 2; transcript_support_level "1"; mgi_id "MGI:1919574"; havana_gene "OTTMUSG00000002911.1"; havana_transcript "OTTMUST00000005961.1";
chr11	HAVANA	transcript	97827669	97877259	0	-	.	gene_id "ENSMUSG00000017417.15"; transcript_id "ENSMUST00000141708.2"; gene_type "protein_coding"; gene_name "Plxdc1"; transcript_type "protein_coding_CDS_not_defined"; transcript_name "Plxdc1-204"; level 2; transcript_support_level "1"; mgi_id "MGI:1919574"; havana_gene "OTTMUSG00000002911.1"; havana_transcript "OTTMUST00000005961.1";
chr11	HAVANA	exon	97829356	97829437	0	-	.	gene_id "ENSMUSG00000017417.15"; transcript_id "ENSMUST00000017561.15"; gene_type "protein_coding"; gene_name "Plxdc1"; transcript_type "protein_coding"; transcript_name "Plxdc1-201"; exon_number 9; exon_id "ENSMUSE00000284257.2"; level 2; protein_id "ENSMUSP00000017561.9"; transcript_support_level "1"; mgi_id "MGI:1919574"; tag "basic"; tag "appris_principal_1"; tag "CCDS"; ccdsid "CCDS25333.1"; havana_gene "OTTMUSG00000002911.1"; havana_transcript "OTTMUST00000005960.1";
chr11	HAVANA	CDS	97829356	97829437	0	-	2	gene_id "ENSMUSG00000017417.15"; transcript_id "ENSMUST00000017561.15"; gene_type "protein_coding"; gene_name "Plxdc1"; transcript_type "protein_coding"; transcript_name "Plxdc1-201"; exon_number 9; exon_id "ENSMUSE00000284257.2"; level 2; protein_id "ENSMUSP00000017561.9"; transcript_support_level "1"; mgi_id "MGI:1919574"; tag "basic"; tag "appris_principal_1"; tag "CCDS"; ccdsid "CCDS25333.1"; havana_gene "OTTMUSG00000002911.1"; havana_transcript "OTTMUST00000005960.1";
chr11	HAVANA	exon	97829356	97829437	0	-	.	gene_id "ENSMUSG00000017417.15"; transcript_id "ENSMUST00000107565.3"; gene_type "protein_coding"; gene_name "Plxdc1"; transcript_type "protein_coding"; transcript_name "Plxdc1-203"; exon_number 9; exon_id "ENSMUSE00000284257.2"; level 2; protein_id "ENSMUSP00000103191.3"; transcript_support_level "1"; mgi_id "MGI:1919574"; tag "basic"; tag "Ensembl_canonical"; tag "GENCODE_Primary"; tag "CCDS"; ccdsid "CCDS48897.1"; havana_gene "OTTMUSG00000002911.1"; havana_transcript "OTTMUST00000005962.1";
chr11	HAVANA	CDS	97829356	97829437	0	-	2	gene_id "ENSMUSG00000017417.15"; transcript_id "ENSMUST00000107565.3"; gene_type "protein_coding"; gene_name "Plxdc1"; transcript_type "protein_coding"; transcript_name "Plxdc1-203"; exon_number 9; exon_id "ENSMUSE00000284257.2"; level 2; protein_id "ENSMUSP00000103191.3"; transcript_support_level "1"; mgi_id "MGI:1919574"; tag "basic"; tag "Ensembl_canonical"; tag "GENCODE_Primary"; tag "CCDS"; ccdsid "CCDS48897.1"; havana_gene "OTTMUSG00000002911.1"; havana_transcript "OTTMUST00000005962.1";
chr11	ENSEMBL_gcm37	exon	97829356	97829437	3.16047321670908	-	.	gene_id "ENSMUSG00000017417.15"; transcript_id "ENSMUSG00000017417.15_tx_2"; exon_id "chr11_97829356_97829437_-"; exonnum "8"; txlen "2110";
chr11	HAVANA	exon	97831639	97831734	0	-	.	gene_id "ENSMUSG00000017417.15"; transcript_id "ENSMUST00000017561.15"; gene_type "protein_coding"; gene_name "Plxdc1"; transcript_type "protein_coding"; transcript_name "Plxdc1-201"; exon_number 8; exon_id "ENSMUSE00001251185.2"; level 2; protein_id "ENSMUSP00000017561.9"; transcript_support_level "1"; mgi_id "MGI:1919574"; tag "basic"; tag "appris_principal_1"; tag "CCDS"; ccdsid "CCDS25333.1"; havana_gene "OTTMUSG00000002911.1"; havana_transcript "OTTMUST00000005960.1";
chr11	HAVANA	CDS	97831639	97831734	0	-	2	gene_id "ENSMUSG00000017417.15"; transcript_id "ENSMUST00000017561.15"; gene_type "protein_coding"; gene_name "Plxdc1"; transcript_type "protein_coding"; transcript_name "Plxdc1-201"; exon_number 8; exon_id "ENSMUSE00001251185.2"; level 2; protein_id "ENSMUSP00000017561.9"; transcript_support_level "1"; mgi_id "MGI:1919574"; tag "basic"; tag "appris_principal_1"; tag "CCDS"; ccdsid "CCDS25333.1"; havana_gene "OTTMUSG00000002911.1"; havana_transcript "OTTMUST00000005960.1";
chr11	HAVANA	exon	97831639	97831734	0	-	.	gene_id "ENSMUSG00000017417.15"; transcript_id "ENSMUST00000107565.3"; gene_type "protein_coding"; gene_name "Plxdc1"; transcript_type "protein_coding"; transcript_name "Plxdc1-203"; exon_number 8; exon_id "ENSMUSE00001251185.2"; level 2; protein_id "ENSMUSP00000103191.3"; transcript_support_level "1"; mgi_id "MGI:1919574"; tag "basic"; tag "Ensembl_canonical"; tag "GENCODE_Primary"; tag "CCDS"; ccdsid "CCDS48897.1"; havana_gene "OTTMUSG00000002911.1"; havana_transcript "OTTMUST00000005962.1";
chr11	HAVANA	CDS	97831639	97831734	0	-	2	gene_id "ENSMUSG00000017417.15"; transcript_id "ENSMUST00000107565.3"; gene_type "protein_coding"; gene_name "Plxdc1"; transcript_type "protein_coding"; transcript_name "Plxdc1-203"; exon_number 8; exon_id "ENSMUSE00001251185.2"; level 2; protein_id "ENSMUSP00000103191.3"; transcript_support_level "1"; mgi_id "MGI:1919574"; tag "basic"; tag "Ensembl_canonical"; tag "GENCODE_Primary"; tag "CCDS"; ccdsid "CCDS48897.1"; havana_gene "OTTMUSG00000002911.1"; havana_transcript "OTTMUST00000005962.1";
chr11	HAVANA	exon	97831639	97831734	0	-	.	gene_id "ENSMUSG00000017417.15"; transcript_id "ENSMUST00000141708.2"; gene_type "protein_coding"; gene_name "Plxdc1"; transcript_type "protein_coding_CDS_not_defined"; transcript_name "Plxdc1-204"; exon_number 7; exon_id "ENSMUSE00001216504.2"; level 2; transcript_support_level "1"; mgi_id "MGI:1919574"; havana_gene "OTTMUSG00000002911.1"; havana_transcript "OTTMUST00000005961.1";
chr11	ENSEMBL_gcm37	exon	97831639	97831734	3.16047321670908	-	.	gene_id "ENSMUSG00000017417.15"; transcript_id "ENSMUSG00000017417.15_tx_2"; exon_id "chr11_97831639_97831734_-"; exonnum "7"; txlen "2110";
chr11	ENSEMBL	gene	97832497	97832566	0	-	.	gene_id "ENSMUSG00002076152.1"; gene_type "miRNA"; gene_name "Gm54848"; level 3; mgi_id "MGI:6846172";
chr11	ENSEMBL	transcript	97832497	97832566	0	-	.	gene_id "ENSMUSG00002076152.1"; transcript_id "ENSMUST00020182836.1"; gene_type "miRNA"; gene_name "Gm54848"; transcript_type "miRNA"; transcript_name "Gm54848-201"; level 3; mgi_id "MGI:6846172"; tag "basic"; tag "Ensembl_canonical"; tag "GENCODE_Primary";
chr11	ENSEMBL	exon	97832497	97832566	0	-	.	gene_id "ENSMUSG00002076152.1"; transcript_id "ENSMUST00020182836.1"; gene_type "miRNA"; gene_name "Gm54848"; transcript_type "miRNA"; transcript_name "Gm54848-201"; exon_number 1; exon_id "ENSMUSE00011468147.1"; level 3; mgi_id "MGI:6846172"; tag "basic"; tag "Ensembl_canonical"; tag "GENCODE_Primary";
chr11	sragcm37_es	exon	97844043	97844259	2.02610565185752	-	.	gene_id "ENSMUSG00000017417.15"; transcript_id "ENSMUSG00000017417.15_tx_3"; exon_id "chr11_97844043_97844259_-"; exonnum "8"; txlen "1145";
chr11	HAVANA	exon	97844709	97844808	0	-	.	gene_id "ENSMUSG00000017417.15"; transcript_id "ENSMUST00000017561.15"; gene_type "protein_coding"; gene_name "Plxdc1"; transcript_type "protein_coding"; transcript_name "Plxdc1-201"; exon_number 7; exon_id "ENSMUSE00001262397.2"; level 2; protein_id "ENSMUSP00000017561.9"; transcript_support_level "1"; mgi_id "MGI:1919574"; tag "basic"; tag "appris_principal_1"; tag "CCDS"; ccdsid "CCDS25333.1"; havana_gene "OTTMUSG00000002911.1"; havana_transcript "OTTMUST00000005960.1";
chr11	HAVANA	CDS	97844709	97844808	0	-	0	gene_id "ENSMUSG00000017417.15"; transcript_id "ENSMUST00000017561.15"; gene_type "protein_coding"; gene_name "Plxdc1"; transcript_type "protein_coding"; transcript_name "Plxdc1-201"; exon_number 7; exon_id "ENSMUSE00001262397.2"; level 2; protein_id "ENSMUSP00000017561.9"; transcript_support_level "1"; mgi_id "MGI:1919574"; tag "basic"; tag "appris_principal_1"; tag "CCDS"; ccdsid "CCDS25333.1"; havana_gene "OTTMUSG00000002911.1"; havana_transcript "OTTMUST00000005960.1";
chr11	HAVANA	exon	97844709	97844808	0	-	.	gene_id "ENSMUSG00000017417.15"; transcript_id "ENSMUST00000107565.3"; gene_type "protein_coding"; gene_name "Plxdc1"; transcript_type "protein_coding"; transcript_name "Plxdc1-203"; exon_number 7; exon_id "ENSMUSE00001262397.2"; level 2; protein_id "ENSMUSP00000103191.3"; transcript_support_level "1"; mgi_id "MGI:1919574"; tag "basic"; tag "Ensembl_canonical"; tag "GENCODE_Primary"; tag "CCDS"; ccdsid "CCDS48897.1"; havana_gene "OTTMUSG00000002911.1"; havana_transcript "OTTMUST00000005962.1";
chr11	HAVANA	CDS	97844709	97844808	0	-	0	gene_id "ENSMUSG00000017417.15"; transcript_id "ENSMUST00000107565.3"; gene_type "protein_coding"; gene_name "Plxdc1"; transcript_type "protein_coding"; transcript_name "Plxdc1-203"; exon_number 7; exon_id "ENSMUSE00001262397.2"; level 2; protein_id "ENSMUSP00000103191.3"; transcript_support_level "1"; mgi_id "MGI:1919574"; tag "basic"; tag "Ensembl_canonical"; tag "GENCODE_Primary"; tag "CCDS"; ccdsid "CCDS48897.1"; havana_gene "OTTMUSG00000002911.1"; havana_transcript "OTTMUST00000005962.1";
chr11	HAVANA	exon	97844709	97844808	0	-	.	gene_id "ENSMUSG00000017417.15"; transcript_id "ENSMUST00000141708.2"; gene_type "protein_coding"; gene_name "Plxdc1"; transcript_type "protein_coding_CDS_not_defined"; transcript_name "Plxdc1-204"; exon_number 6; exon_id "ENSMUSE00001232236.2"; level 2; transcript_support_level "1"; mgi_id "MGI:1919574"; havana_gene "OTTMUSG00000002911.1"; havana_transcript "OTTMUST00000005961.1";
chr11	ENSEMBL_gcm37	exon	97844709	97844808	3.16047321670908	-	.	gene_id "ENSMUSG00000017417.15"; transcript_id "ENSMUSG00000017417.15_tx_2"; exon_id "chr11_97844709_97844808_-"; exonnum "6"; txlen "2110";
chr11	ENSEMBL_gcm37	exon	97844709	97844808	2.02610565185752	-	.	gene_id "ENSMUSG00000017417.15"; transcript_id "ENSMUSG00000017417.15_tx_3"; exon_id "chr11_97844709_97844808_-"; exonnum "7"; txlen "1145";
chr11	HAVANA	exon	97845577	97845654	0	-	.	gene_id "ENSMUSG00000017417.15"; transcript_id "ENSMUST00000141708.2"; gene_type "protein_coding"; gene_name "Plxdc1"; transcript_type "protein_coding_CDS_not_defined"; transcript_name "Plxdc1-204"; exon_number 5; exon_id "ENSMUSE00000776001.2"; level 2; transcript_support_level "1"; mgi_id "MGI:1919574"; havana_gene "OTTMUSG00000002911.1"; havana_transcript "OTTMUST00000005961.1";
chr11	HAVANA	exon	97845577	97845695	0	-	.	gene_id "ENSMUSG00000017417.15"; transcript_id "ENSMUST00000017561.15"; gene_type "protein_coding"; gene_name "Plxdc1"; transcript_type "protein_coding"; transcript_name "Plxdc1-201"; exon_number 6; exon_id "ENSMUSE00000111189.2"; level 2; protein_id "ENSMUSP00000017561.9"; transcript_support_level "1"; mgi_id "MGI:1919574"; tag "basic"; tag "appris_principal_1"; tag "CCDS"; ccdsid "CCDS25333.1"; havana_gene "OTTMUSG00000002911.1"; havana_transcript "OTTMUST00000005960.1";
chr11	HAVANA	CDS	97845577	97845695	0	-	2	gene_id "ENSMUSG00000017417.15"; transcript_id "ENSMUST00000017561.15"; gene_type "protein_coding"; gene_name "Plxdc1"; transcript_type "protein_coding"; transcript_name "Plxdc1-201"; exon_number 6; exon_id "ENSMUSE00000111189.2"; level 2; protein_id "ENSMUSP00000017561.9"; transcript_support_level "1"; mgi_id "MGI:1919574"; tag "basic"; tag "appris_principal_1"; tag "CCDS"; ccdsid "CCDS25333.1"; havana_gene "OTTMUSG00000002911.1"; havana_transcript "OTTMUST00000005960.1";
chr11	HAVANA	exon	97845577	97845695	0	-	.	gene_id "ENSMUSG00000017417.15"; transcript_id "ENSMUST00000107565.3"; gene_type "protein_coding"; gene_name "Plxdc1"; transcript_type "protein_coding"; transcript_name "Plxdc1-203"; exon_number 6; exon_id "ENSMUSE00000111189.2"; level 2; protein_id "ENSMUSP00000103191.3"; transcript_support_level "1"; mgi_id "MGI:1919574"; tag "basic"; tag "Ensembl_canonical"; tag "GENCODE_Primary"; tag "CCDS"; ccdsid "CCDS48897.1"; havana_gene "OTTMUSG00000002911.1"; havana_transcript "OTTMUST00000005962.1";
chr11	HAVANA	CDS	97845577	97845695	0	-	2	gene_id "ENSMUSG00000017417.15"; transcript_id "ENSMUST00000107565.3"; gene_type "protein_coding"; gene_name "Plxdc1"; transcript_type "protein_coding"; transcript_name "Plxdc1-203"; exon_number 6; exon_id "ENSMUSE00000111189.2"; level 2; protein_id "ENSMUSP00000103191.3"; transcript_support_level "1"; mgi_id "MGI:1919574"; tag "basic"; tag "Ensembl_canonical"; tag "GENCODE_Primary"; tag "CCDS"; ccdsid "CCDS48897.1"; havana_gene "OTTMUSG00000002911.1"; havana_transcript "OTTMUST00000005962.1";
chr11	ENSEMBL_gcm37	exon	97845577	97845695	3.16047321670908	-	.	gene_id "ENSMUSG00000017417.15"; transcript_id "ENSMUSG00000017417.15_tx_2"; exon_id "chr11_97845577_97845695_-"; exonnum "5"; txlen "2110";
chr11	ENSEMBL_gcm37	exon	97845577	97845695	2.02610565185752	-	.	gene_id "ENSMUSG00000017417.15"; transcript_id "ENSMUSG00000017417.15_tx_3"; exon_id "chr11_97845577_97845695_-"; exonnum "6"; txlen "1145";
chr11	HAVANA	exon	97846227	97846349	0	-	.	gene_id "ENSMUSG00000017417.15"; transcript_id "ENSMUST00000017561.15"; gene_type "protein_coding"; gene_name "Plxdc1"; transcript_type "protein_coding"; transcript_name "Plxdc1-201"; exon_number 5; exon_id "ENSMUSE00001206793.2"; level 2; protein_id "ENSMUSP00000017561.9"; transcript_support_level "1"; mgi_id "MGI:1919574"; tag "basic"; tag "appris_principal_1"; tag "CCDS"; ccdsid "CCDS25333.1"; havana_gene "OTTMUSG00000002911.1"; havana_transcript "OTTMUST00000005960.1";
chr11	HAVANA	CDS	97846227	97846349	0	-	2	gene_id "ENSMUSG00000017417.15"; transcript_id "ENSMUST00000017561.15"; gene_type "protein_coding"; gene_name "Plxdc1"; transcript_type "protein_coding"; transcript_name "Plxdc1-201"; exon_number 5; exon_id "ENSMUSE00001206793.2"; level 2; protein_id "ENSMUSP00000017561.9"; transcript_support_level "1"; mgi_id "MGI:1919574"; tag "basic"; tag "appris_principal_1"; tag "CCDS"; ccdsid "CCDS25333.1"; havana_gene "OTTMUSG00000002911.1"; havana_transcript "OTTMUST00000005960.1";
chr11	HAVANA	exon	97846227	97846349	0	-	.	gene_id "ENSMUSG00000017417.15"; transcript_id "ENSMUST00000107565.3"; gene_type "protein_coding"; gene_name "Plxdc1"; transcript_type "protein_coding"; transcript_name "Plxdc1-203"; exon_number 5; exon_id "ENSMUSE00001206793.2"; level 2; protein_id "ENSMUSP00000103191.3"; transcript_support_level "1"; mgi_id "MGI:1919574"; tag "basic"; tag "Ensembl_canonical"; tag "GENCODE_Primary"; tag "CCDS"; ccdsid "CCDS48897.1"; havana_gene "OTTMUSG00000002911.1"; havana_transcript "OTTMUST00000005962.1";
chr11	HAVANA	CDS	97846227	97846349	0	-	2	gene_id "ENSMUSG00000017417.15"; transcript_id "ENSMUST00000107565.3"; gene_type "protein_coding"; gene_name "Plxdc1"; transcript_type "protein_coding"; transcript_name "Plxdc1-203"; exon_number 5; exon_id "ENSMUSE00001206793.2"; level 2; protein_id "ENSMUSP00000103191.3"; transcript_support_level "1"; mgi_id "MGI:1919574"; tag "basic"; tag "Ensembl_canonical"; tag "GENCODE_Primary"; tag "CCDS"; ccdsid "CCDS48897.1"; havana_gene "OTTMUSG00000002911.1"; havana_transcript "OTTMUST00000005962.1";
chr11	HAVANA	exon	97846227	97846349	0	-	.	gene_id "ENSMUSG00000017417.15"; transcript_id "ENSMUST00000141708.2"; gene_type "protein_coding"; gene_name "Plxdc1"; transcript_type "protein_coding_CDS_not_defined"; transcript_name "Plxdc1-204"; exon_number 4; exon_id "ENSMUSE00001275803.2"; level 2; transcript_support_level "1"; mgi_id "MGI:1919574"; havana_gene "OTTMUSG00000002911.1"; havana_transcript "OTTMUST00000005961.1";
chr11	ENSEMBL_gcm37	exon	97846227	97846349	3.16047321670908	-	.	gene_id "ENSMUSG00000017417.15"; transcript_id "ENSMUSG00000017417.15_tx_2"; exon_id "chr11_97846227_97846349_-"; exonnum "4"; txlen "2110";
chr11	ENSEMBL_gcm37	exon	97846227	97846349	2.02610565185752	-	.	gene_id "ENSMUSG00000017417.15"; transcript_id "ENSMUSG00000017417.15_tx_3"; exon_id "chr11_97846227_97846349_-"; exonnum "5"; txlen "1145";
chr11	HAVANA	exon	97846925	97846994	0	-	.	gene_id "ENSMUSG00000017417.15"; transcript_id "ENSMUST00000017561.15"; gene_type "protein_coding"; gene_name "Plxdc1"; transcript_type "protein_coding"; transcript_name "Plxdc1-201"; exon_number 4; exon_id "ENSMUSE00000111207.2"; level 2; protein_id "ENSMUSP00000017561.9"; transcript_support_level "1"; mgi_id "MGI:1919574"; tag "basic"; tag "appris_principal_1"; tag "CCDS"; ccdsid "CCDS25333.1"; havana_gene "OTTMUSG00000002911.1"; havana_transcript "OTTMUST00000005960.1";
chr11	HAVANA	CDS	97846925	97846994	0	-	0	gene_id "ENSMUSG00000017417.15"; transcript_id "ENSMUST00000017561.15"; gene_type "protein_coding"; gene_name "Plxdc1"; transcript_type "protein_coding"; transcript_name "Plxdc1-201"; exon_number 4; exon_id "ENSMUSE00000111207.2"; level 2; protein_id "ENSMUSP00000017561.9"; transcript_support_level "1"; mgi_id "MGI:1919574"; tag "basic"; tag "appris_principal_1"; tag "CCDS"; ccdsid "CCDS25333.1"; havana_gene "OTTMUSG00000002911.1"; havana_transcript "OTTMUST00000005960.1";
chr11	HAVANA	exon	97846925	97846994	0	-	.	gene_id "ENSMUSG00000017417.15"; transcript_id "ENSMUST00000107565.3"; gene_type "protein_coding"; gene_name "Plxdc1"; transcript_type "protein_coding"; transcript_name "Plxdc1-203"; exon_number 4; exon_id "ENSMUSE00000111207.2"; level 2; protein_id "ENSMUSP00000103191.3"; transcript_support_level "1"; mgi_id "MGI:1919574"; tag "basic"; tag "Ensembl_canonical"; tag "GENCODE_Primary"; tag "CCDS"; ccdsid "CCDS48897.1"; havana_gene "OTTMUSG00000002911.1"; havana_transcript "OTTMUST00000005962.1";
chr11	HAVANA	CDS	97846925	97846994	0	-	0	gene_id "ENSMUSG00000017417.15"; transcript_id "ENSMUST00000107565.3"; gene_type "protein_coding"; gene_name "Plxdc1"; transcript_type "protein_coding"; transcript_name "Plxdc1-203"; exon_number 4; exon_id "ENSMUSE00000111207.2"; level 2; protein_id "ENSMUSP00000103191.3"; transcript_support_level "1"; mgi_id "MGI:1919574"; tag "basic"; tag "Ensembl_canonical"; tag "GENCODE_Primary"; tag "CCDS"; ccdsid "CCDS48897.1"; havana_gene "OTTMUSG00000002911.1"; havana_transcript "OTTMUST00000005962.1";
chr11	ENSEMBL_gcm37	exon	97846925	97846994	3.16047321670908	-	.	gene_id "ENSMUSG00000017417.15"; transcript_id "ENSMUSG00000017417.15_tx_2"; exon_id "chr11_97846925_97846994_-"; exonnum "3"; txlen "2110";
chr11	ENSEMBL_gcm37	exon	97846925	97846994	2.02610565185752	-	.	gene_id "ENSMUSG00000017417.15"; transcript_id "ENSMUSG00000017417.15_tx_3"; exon_id "chr11_97846925_97846994_-"; exonnum "4"; txlen "1145";
chr11	HAVANA	exon	97847249	97847392	0	-	.	gene_id "ENSMUSG00000017417.15"; transcript_id "ENSMUST00000017561.15"; gene_type "protein_coding"; gene_name "Plxdc1"; transcript_type "protein_coding"; transcript_name "Plxdc1-201"; exon_number 3; exon_id "ENSMUSE00001223333.2"; level 2; protein_id "ENSMUSP00000017561.9"; transcript_support_level "1"; mgi_id "MGI:1919574"; tag "basic"; tag "appris_principal_1"; tag "CCDS"; ccdsid "CCDS25333.1"; havana_gene "OTTMUSG00000002911.1"; havana_transcript "OTTMUST00000005960.1";
chr11	HAVANA	CDS	97847249	97847392	0	-	0	gene_id "ENSMUSG00000017417.15"; transcript_id "ENSMUST00000017561.15"; gene_type "protein_coding"; gene_name "Plxdc1"; transcript_type "protein_coding"; transcript_name "Plxdc1-201"; exon_number 3; exon_id "ENSMUSE00001223333.2"; level 2; protein_id "ENSMUSP00000017561.9"; transcript_support_level "1"; mgi_id "MGI:1919574"; tag "basic"; tag "appris_principal_1"; tag "CCDS"; ccdsid "CCDS25333.1"; havana_gene "OTTMUSG00000002911.1"; havana_transcript "OTTMUST00000005960.1";
chr11	HAVANA	exon	97847249	97847392	0	-	.	gene_id "ENSMUSG00000017417.15"; transcript_id "ENSMUST00000141708.2"; gene_type "protein_coding"; gene_name "Plxdc1"; transcript_type "protein_coding_CDS_not_defined"; transcript_name "Plxdc1-204"; exon_number 3; exon_id "ENSMUSE00001244119.2"; level 2; transcript_support_level "1"; mgi_id "MGI:1919574"; havana_gene "OTTMUSG00000002911.1"; havana_transcript "OTTMUST00000005961.1";
chr11	ENSEMBL_gcm37	exon	97847249	97847392	3.16047321670908	-	.	gene_id "ENSMUSG00000017417.15"; transcript_id "ENSMUSG00000017417.15_tx_2"; exon_id "chr11_97847249_97847392_-"; exonnum "2"; txlen "2110";
chr11	ENSEMBL_gcm37	exon	97847249	97847392	2.02610565185752	-	.	gene_id "ENSMUSG00000017417.15"; transcript_id "ENSMUSG00000017417.15_tx_3"; exon_id "chr11_97847249_97847392_-"; exonnum "3"; txlen "1145";
chr11	HAVANA	exon	97847249	97847413	0	-	.	gene_id "ENSMUSG00000017417.15"; transcript_id "ENSMUST00000107565.3"; gene_type "protein_coding"; gene_name "Plxdc1"; transcript_type "protein_coding"; transcript_name "Plxdc1-203"; exon_number 3; exon_id "ENSMUSE00000673658.2"; level 2; protein_id "ENSMUSP00000103191.3"; transcript_support_level "1"; mgi_id "MGI:1919574"; tag "basic"; tag "Ensembl_canonical"; tag "GENCODE_Primary"; tag "CCDS"; ccdsid "CCDS48897.1"; havana_gene "OTTMUSG00000002911.1"; havana_transcript "OTTMUST00000005962.1";
chr11	HAVANA	CDS	97847249	97847413	0	-	0	gene_id "ENSMUSG00000017417.15"; transcript_id "ENSMUST00000107565.3"; gene_type "protein_coding"; gene_name "Plxdc1"; transcript_type "protein_coding"; transcript_name "Plxdc1-203"; exon_number 3; exon_id "ENSMUSE00000673658.2"; level 2; protein_id "ENSMUSP00000103191.3"; transcript_support_level "1"; mgi_id "MGI:1919574"; tag "basic"; tag "Ensembl_canonical"; tag "GENCODE_Primary"; tag "CCDS"; ccdsid "CCDS48897.1"; havana_gene "OTTMUSG00000002911.1"; havana_transcript "OTTMUST00000005962.1";
chr11	sragcm37_ss	exon	97850284	97850316	3.16047321670908	-	.	gene_id "ENSMUSG00000017417.15"; transcript_id "ENSMUSG00000017417.15_tx_2"; exon_id "chr11_97850284_97850316_-"; exonnum "1"; txlen "2110";
chr11	HAVANA	UTR	97869082	97869253	0	-	.	gene_id "ENSMUSG00000017417.15"; transcript_id "ENSMUST00000107564.2"; gene_type "protein_coding"; gene_name "Plxdc1"; transcript_type "protein_coding"; transcript_name "Plxdc1-202"; exon_number 2; exon_id "ENSMUSE00000673655.2"; level 2; protein_id "ENSMUSP00000103190.2"; transcript_support_level "2"; mgi_id "MGI:1919574"; tag "basic"; havana_gene "OTTMUSG00000002911.1"; havana_transcript "OTTMUST00000005963.1";
chr11	HAVANA	exon	97869082	97869507	0	-	.	gene_id "ENSMUSG00000017417.15"; transcript_id "ENSMUST00000107564.2"; gene_type "protein_coding"; gene_name "Plxdc1"; transcript_type "protein_coding"; transcript_name "Plxdc1-202"; exon_number 2; exon_id "ENSMUSE00000673655.2"; level 2; protein_id "ENSMUSP00000103190.2"; transcript_support_level "2"; mgi_id "MGI:1919574"; tag "basic"; havana_gene "OTTMUSG00000002911.1"; havana_transcript "OTTMUST00000005963.1";
chr11	HAVANA	transcript	97869082	97877256	0	-	.	gene_id "ENSMUSG00000017417.15"; transcript_id "ENSMUST00000107564.2"; gene_type "protein_coding"; gene_name "Plxdc1"; transcript_type "protein_coding"; transcript_name "Plxdc1-202"; level 2; protein_id "ENSMUSP00000103190.2"; transcript_support_level "2"; mgi_id "MGI:1919574"; tag "basic"; havana_gene "OTTMUSG00000002911.1"; havana_transcript "OTTMUST00000005963.1";
chr11	HAVANA	stop_codon	97869251	97869253	0	-	0	gene_id "ENSMUSG00000017417.15"; transcript_id "ENSMUST00000107564.2"; gene_type "protein_coding"; gene_name "Plxdc1"; transcript_type "protein_coding"; transcript_name "Plxdc1-202"; exon_number 2; exon_id "ENSMUSE00000673655.2"; level 2; protein_id "ENSMUSP00000103190.2"; transcript_support_level "2"; mgi_id "MGI:1919574"; tag "basic"; havana_gene "OTTMUSG00000002911.1"; havana_transcript "OTTMUST00000005963.1";
chr11	HAVANA	CDS	97869254	97869507	0	-	2	gene_id "ENSMUSG00000017417.15"; transcript_id "ENSMUST00000107564.2"; gene_type "protein_coding"; gene_name "Plxdc1"; transcript_type "protein_coding"; transcript_name "Plxdc1-202"; exon_number 2; exon_id "ENSMUSE00000673655.2"; level 2; protein_id "ENSMUSP00000103190.2"; transcript_support_level "2"; mgi_id "MGI:1919574"; tag "basic"; havana_gene "OTTMUSG00000002911.1"; havana_transcript "OTTMUST00000005963.1";
chr11	HAVANA	exon	97869329	97869507	0	-	.	gene_id "ENSMUSG00000017417.15"; transcript_id "ENSMUST00000017561.15"; gene_type "protein_coding"; gene_name "Plxdc1"; transcript_type "protein_coding"; transcript_name "Plxdc1-201"; exon_number 2; exon_id "ENSMUSE00001253379.2"; level 2; protein_id "ENSMUSP00000017561.9"; transcript_support_level "1"; mgi_id "MGI:1919574"; tag "basic"; tag "appris_principal_1"; tag "CCDS"; ccdsid "CCDS25333.1"; havana_gene "OTTMUSG00000002911.1"; havana_transcript "OTTMUST00000005960.1";
chr11	HAVANA	CDS	97869329	97869507	0	-	2	gene_id "ENSMUSG00000017417.15"; transcript_id "ENSMUST00000017561.15"; gene_type "protein_coding"; gene_name "Plxdc1"; transcript_type "protein_coding"; transcript_name "Plxdc1-201"; exon_number 2; exon_id "ENSMUSE00001253379.2"; level 2; protein_id "ENSMUSP00000017561.9"; transcript_support_level "1"; mgi_id "MGI:1919574"; tag "basic"; tag "appris_principal_1"; tag "CCDS"; ccdsid "CCDS25333.1"; havana_gene "OTTMUSG00000002911.1"; havana_transcript "OTTMUST00000005960.1";
chr11	HAVANA	exon	97869329	97869507	0	-	.	gene_id "ENSMUSG00000017417.15"; transcript_id "ENSMUST00000107565.3"; gene_type "protein_coding"; gene_name "Plxdc1"; transcript_type "protein_coding"; transcript_name "Plxdc1-203"; exon_number 2; exon_id "ENSMUSE00001253379.2"; level 2; protein_id "ENSMUSP00000103191.3"; transcript_support_level "1"; mgi_id "MGI:1919574"; tag "basic"; tag "Ensembl_canonical"; tag "GENCODE_Primary"; tag "CCDS"; ccdsid "CCDS48897.1"; havana_gene "OTTMUSG00000002911.1"; havana_transcript "OTTMUST00000005962.1";
chr11	HAVANA	CDS	97869329	97869507	0	-	2	gene_id "ENSMUSG00000017417.15"; transcript_id "ENSMUST00000107565.3"; gene_type "protein_coding"; gene_name "Plxdc1"; transcript_type "protein_coding"; transcript_name "Plxdc1-203"; exon_number 2; exon_id "ENSMUSE00001253379.2"; level 2; protein_id "ENSMUSP00000103191.3"; transcript_support_level "1"; mgi_id "MGI:1919574"; tag "basic"; tag "Ensembl_canonical"; tag "GENCODE_Primary"; tag "CCDS"; ccdsid "CCDS48897.1"; havana_gene "OTTMUSG00000002911.1"; havana_transcript "OTTMUST00000005962.1";
chr11	HAVANA	exon	97869329	97869507	0	-	.	gene_id "ENSMUSG00000017417.15"; transcript_id "ENSMUST00000141708.2"; gene_type "protein_coding"; gene_name "Plxdc1"; transcript_type "protein_coding_CDS_not_defined"; transcript_name "Plxdc1-204"; exon_number 2; exon_id "ENSMUSE00001311434.2"; level 2; transcript_support_level "1"; mgi_id "MGI:1919574"; havana_gene "OTTMUSG00000002911.1"; havana_transcript "OTTMUST00000005961.1";
chr11	ENSEMBL_gcm37	exon	97869329	97869507	2.02610565185752	-	.	gene_id "ENSMUSG00000017417.15"; transcript_id "ENSMUSG00000017417.15_tx_3"; exon_id "chr11_97869329_97869507_-"; exonnum "2"; txlen "1145";
chr11	HAVANA	exon	97874995	97875352	0	-	.	gene_id "ENSMUSG00000140402.1"; transcript_id "ENSMUST00000359399.1"; gene_type "lncRNA"; gene_name "ENSMUSG00000140402"; transcript_type "lncRNA"; transcript_name "ENSMUST00000359399"; exon_number 2; exon_id "ENSMUSE00001707181.1"; level 2; tag "basic"; tag "Ensembl_canonical"; tag "GENCODE_Primary"; tag "TAGENE";
chr11	ENSEMBL_gcm37	exon	97874995	97875352	0.00315633541544702	-	.	gene_id "ENSMUSG00000140402.1"; transcript_id "ENSMUSG00000140402.1_tx_1"; exon_id "chr11_97874995_97875352_-"; exonnum "3"; txlen "508";
chr11	HAVANA	exon	97874995	97875379	0	-	.	gene_id "ENSMUSG00000140402.1"; transcript_id "ENSMUST00000359400.1"; gene_type "lncRNA"; gene_name "ENSMUSG00000140402"; transcript_type "lncRNA"; transcript_name "ENSMUST00000359400"; exon_number 2; exon_id "ENSMUSE00001707184.1"; level 2; tag "basic"; tag "TAGENE";
chr11	HAVANA	transcript	97874995	97876297	0	-	.	gene_id "ENSMUSG00000140402.1"; transcript_id "ENSMUST00000359400.1"; gene_type "lncRNA"; gene_name "ENSMUSG00000140402"; transcript_type "lncRNA"; transcript_name "ENSMUST00000359400"; level 2; tag "basic"; tag "TAGENE";
chr11	HAVANA	transcript	97874995	97879523	0	-	.	gene_id "ENSMUSG00000140402.1"; transcript_id "ENSMUST00000359399.1"; gene_type "lncRNA"; gene_name "ENSMUSG00000140402"; transcript_type "lncRNA"; transcript_name "ENSMUST00000359399"; level 2; tag "basic"; tag "Ensembl_canonical"; tag "GENCODE_Primary"; tag "TAGENE";
chr11	HAVANA	gene	97874995	97879547	0	-	.	gene_id "ENSMUSG00000140402.1"; gene_type "lncRNA"; gene_name "ENSMUSG00000140402"; level 2;
chr11	sragcm37_mid	exon	97875653	97875696	0.00315633541544702	-	.	gene_id "ENSMUSG00000140402.1"; transcript_id "ENSMUSG00000140402.1_tx_1"; exon_id "chr11_97875653_97875696_-"; exonnum "2"; txlen "508";
chr11	sragcm37_ss	exon	97876126	97876231	0.00315633541544702	-	.	gene_id "ENSMUSG00000140402.1"; transcript_id "ENSMUSG00000140402.1_tx_1"; exon_id "chr11_97876126_97876231_-"; exonnum "1"; txlen "508";
chr11	HAVANA	exon	97876270	97876297	0	-	.	gene_id "ENSMUSG00000140402.1"; transcript_id "ENSMUST00000359400.1"; gene_type "lncRNA"; gene_name "ENSMUSG00000140402"; transcript_type "lncRNA"; transcript_name "ENSMUST00000359400"; exon_number 1; exon_id "ENSMUSE00001707183.1"; level 2; tag "basic"; tag "TAGENE";
chr11	HAVANA	CDS	97877064	97877142	0	-	0	gene_id "ENSMUSG00000017417.15"; transcript_id "ENSMUST00000017561.15"; gene_type "protein_coding"; gene_name "Plxdc1"; transcript_type "protein_coding"; transcript_name "Plxdc1-201"; exon_number 1; exon_id "ENSMUSE00000745416.2"; level 2; protein_id "ENSMUSP00000017561.9"; transcript_support_level "1"; mgi_id "MGI:1919574"; tag "basic"; tag "appris_principal_1"; tag "CCDS"; ccdsid "CCDS25333.1"; havana_gene "OTTMUSG00000002911.1"; havana_transcript "OTTMUST00000005960.1";
chr11	HAVANA	CDS	97877064	97877142	0	-	0	gene_id "ENSMUSG00000017417.15"; transcript_id "ENSMUST00000107565.3"; gene_type "protein_coding"; gene_name "Plxdc1"; transcript_type "protein_coding"; transcript_name "Plxdc1-203"; exon_number 1; exon_id "ENSMUSE00000337314.5"; level 2; protein_id "ENSMUSP00000103191.3"; transcript_support_level "1"; mgi_id "MGI:1919574"; tag "basic"; tag "Ensembl_canonical"; tag "GENCODE_Primary"; tag "CCDS"; ccdsid "CCDS48897.1"; havana_gene "OTTMUSG00000002911.1"; havana_transcript "OTTMUST00000005962.1";
chr11	HAVANA	CDS	97877064	97877142	0	-	0	gene_id "ENSMUSG00000017417.15"; transcript_id "ENSMUST00000107564.2"; gene_type "protein_coding"; gene_name "Plxdc1"; transcript_type "protein_coding"; transcript_name "Plxdc1-202"; exon_number 1; exon_id "ENSMUSE00000673656.2"; level 2; protein_id "ENSMUSP00000103190.2"; transcript_support_level "2"; mgi_id "MGI:1919574"; tag "basic"; havana_gene "OTTMUSG00000002911.1"; havana_transcript "OTTMUST00000005963.1";
chr11	HAVANA	exon	97877064	97877225	0	-	.	gene_id "ENSMUSG00000017417.15"; transcript_id "ENSMUST00000107565.3"; gene_type "protein_coding"; gene_name "Plxdc1"; transcript_type "protein_coding"; transcript_name "Plxdc1-203"; exon_number 1; exon_id "ENSMUSE00000337314.5"; level 2; protein_id "ENSMUSP00000103191.3"; transcript_support_level "1"; mgi_id "MGI:1919574"; tag "basic"; tag "Ensembl_canonical"; tag "GENCODE_Primary"; tag "CCDS"; ccdsid "CCDS48897.1"; havana_gene "OTTMUSG00000002911.1"; havana_transcript "OTTMUST00000005962.1";
chr11	HAVANA	exon	97877064	97877256	0	-	.	gene_id "ENSMUSG00000017417.15"; transcript_id "ENSMUST00000107564.2"; gene_type "protein_coding"; gene_name "Plxdc1"; transcript_type "protein_coding"; transcript_name "Plxdc1-202"; exon_number 1; exon_id "ENSMUSE00000673656.2"; level 2; protein_id "ENSMUSP00000103190.2"; transcript_support_level "2"; mgi_id "MGI:1919574"; tag "basic"; havana_gene "OTTMUSG00000002911.1"; havana_transcript "OTTMUST00000005963.1";
chr11	ENSEMBL_gcm37	exon	97877064	97877256	2.02610565185752	-	.	gene_id "ENSMUSG00000017417.15"; transcript_id "ENSMUSG00000017417.15_tx_3"; exon_id "chr11_97877064_97877256_-"; exonnum "1"; txlen "1145";
chr11	HAVANA	exon	97877064	97877259	0	-	.	gene_id "ENSMUSG00000017417.15"; transcript_id "ENSMUST00000141708.2"; gene_type "protein_coding"; gene_name "Plxdc1"; transcript_type "protein_coding_CDS_not_defined"; transcript_name "Plxdc1-204"; exon_number 1; exon_id "ENSMUSE00000765634.2"; level 2; transcript_support_level "1"; mgi_id "MGI:1919574"; havana_gene "OTTMUSG00000002911.1"; havana_transcript "OTTMUST00000005961.1";
chr11	HAVANA	exon	97877064	97877270	0	-	.	gene_id "ENSMUSG00000017417.15"; transcript_id "ENSMUST00000017561.15"; gene_type "protein_coding"; gene_name "Plxdc1"; transcript_type "protein_coding"; transcript_name "Plxdc1-201"; exon_number 1; exon_id "ENSMUSE00000745416.2"; level 2; protein_id "ENSMUSP00000017561.9"; transcript_support_level "1"; mgi_id "MGI:1919574"; tag "basic"; tag "appris_principal_1"; tag "CCDS"; ccdsid "CCDS25333.1"; havana_gene "OTTMUSG00000002911.1"; havana_transcript "OTTMUST00000005960.1";
chr11	HAVANA	start_codon	97877140	97877142	0	-	0	gene_id "ENSMUSG00000017417.15"; transcript_id "ENSMUST00000017561.15"; gene_type "protein_coding"; gene_name "Plxdc1"; transcript_type "protein_coding"; transcript_name "Plxdc1-201"; exon_number 1; exon_id "ENSMUSE00000745416.2"; level 2; protein_id "ENSMUSP00000017561.9"; transcript_support_level "1"; mgi_id "MGI:1919574"; tag "basic"; tag "appris_principal_1"; tag "CCDS"; ccdsid "CCDS25333.1"; havana_gene "OTTMUSG00000002911.1"; havana_transcript "OTTMUST00000005960.1";
chr11	HAVANA	start_codon	97877140	97877142	0	-	0	gene_id "ENSMUSG00000017417.15"; transcript_id "ENSMUST00000107565.3"; gene_type "protein_coding"; gene_name "Plxdc1"; transcript_type "protein_coding"; transcript_name "Plxdc1-203"; exon_number 1; exon_id "ENSMUSE00000337314.5"; level 2; protein_id "ENSMUSP00000103191.3"; transcript_support_level "1"; mgi_id "MGI:1919574"; tag "basic"; tag "Ensembl_canonical"; tag "GENCODE_Primary"; tag "CCDS"; ccdsid "CCDS48897.1"; havana_gene "OTTMUSG00000002911.1"; havana_transcript "OTTMUST00000005962.1";
chr11	HAVANA	start_codon	97877140	97877142	0	-	0	gene_id "ENSMUSG00000017417.15"; transcript_id "ENSMUST00000107564.2"; gene_type "protein_coding"; gene_name "Plxdc1"; transcript_type "protein_coding"; transcript_name "Plxdc1-202"; exon_number 1; exon_id "ENSMUSE00000673656.2"; level 2; protein_id "ENSMUSP00000103190.2"; transcript_support_level "2"; mgi_id "MGI:1919574"; tag "basic"; havana_gene "OTTMUSG00000002911.1"; havana_transcript "OTTMUST00000005963.1";
chr11	HAVANA	UTR	97877143	97877225	0	-	.	gene_id "ENSMUSG00000017417.15"; transcript_id "ENSMUST00000107565.3"; gene_type "protein_coding"; gene_name "Plxdc1"; transcript_type "protein_coding"; transcript_name "Plxdc1-203"; exon_number 1; exon_id "ENSMUSE00000337314.5"; level 2; protein_id "ENSMUSP00000103191.3"; transcript_support_level "1"; mgi_id "MGI:1919574"; tag "basic"; tag "Ensembl_canonical"; tag "GENCODE_Primary"; tag "CCDS"; ccdsid "CCDS48897.1"; havana_gene "OTTMUSG00000002911.1"; havana_transcript "OTTMUST00000005962.1";
chr11	HAVANA	UTR	97877143	97877256	0	-	.	gene_id "ENSMUSG00000017417.15"; transcript_id "ENSMUST00000107564.2"; gene_type "protein_coding"; gene_name "Plxdc1"; transcript_type "protein_coding"; transcript_name "Plxdc1-202"; exon_number 1; exon_id "ENSMUSE00000673656.2"; level 2; protein_id "ENSMUSP00000103190.2"; transcript_support_level "2"; mgi_id "MGI:1919574"; tag "basic"; havana_gene "OTTMUSG00000002911.1"; havana_transcript "OTTMUST00000005963.1";
chr11	HAVANA	UTR	97877143	97877270	0	-	.	gene_id "ENSMUSG00000017417.15"; transcript_id "ENSMUST00000017561.15"; gene_type "protein_coding"; gene_name "Plxdc1"; transcript_type "protein_coding"; transcript_name "Plxdc1-201"; exon_number 1; exon_id "ENSMUSE00000745416.2"; level 2; protein_id "ENSMUSP00000017561.9"; transcript_support_level "1"; mgi_id "MGI:1919574"; tag "basic"; tag "appris_principal_1"; tag "CCDS"; ccdsid "CCDS25333.1"; havana_gene "OTTMUSG00000002911.1"; havana_transcript "OTTMUST00000005960.1";
chr11	HAVANA	transcript	97878370	97879547	0	-	.	gene_id "ENSMUSG00000140402.1"; transcript_id "ENSMUST00000359401.1"; gene_type "lncRNA"; gene_name "ENSMUSG00000140402"; transcript_type "lncRNA"; transcript_name "ENSMUST00000359401"; level 2; tag "basic"; tag "TAGENE";
chr11	HAVANA	exon	97878370	97879547	0	-	.	gene_id "ENSMUSG00000140402.1"; transcript_id "ENSMUST00000359401.1"; gene_type "lncRNA"; gene_name "ENSMUSG00000140402"; transcript_type "lncRNA"; transcript_name "ENSMUST00000359401"; exon_number 1; exon_id "ENSMUSE00001707185.1"; level 2; tag "basic"; tag "TAGENE";
chr11	HAVANA	exon	97879262	97879523	0	-	.	gene_id "ENSMUSG00000140402.1"; transcript_id "ENSMUST00000359399.1"; gene_type "lncRNA"; gene_name "ENSMUSG00000140402"; transcript_type "lncRNA"; transcript_name "ENSMUST00000359399"; exon_number 1; exon_id "ENSMUSE00001707182.1"; level 2; tag "basic"; tag "Ensembl_canonical"; tag "GENCODE_Primary"; tag "TAGENE";
chr11	HAVANA	UTR	97880404	97881119	0	-	.	gene_id "ENSMUSG00000038352.16"; transcript_id "ENSMUST00000042971.16"; gene_type "protein_coding"; gene_name "Arl5c"; transcript_type "protein_coding"; transcript_name "Arl5c-201"; exon_number 6; exon_id "ENSMUSE00000437424.8"; level 2; protein_id "ENSMUSP00000037214.10"; transcript_support_level "1"; mgi_id "MGI:3028577"; tag "basic"; tag "Ensembl_canonical"; tag "GENCODE_Primary"; tag "appris_principal_1"; tag "CCDS"; ccdsid "CCDS25334.1"; havana_gene "OTTMUSG00000002915.1"; havana_transcript "OTTMUST00000005978.1";
chr11	HAVANA	exon	97880404	97881165	0	-	.	gene_id "ENSMUSG00000038352.16"; transcript_id "ENSMUST00000042971.16"; gene_type "protein_coding"; gene_name "Arl5c"; transcript_type "protein_coding"; transcript_name "Arl5c-201"; exon_number 6; exon_id "ENSMUSE00000437424.8"; level 2; protein_id "ENSMUSP00000037214.10"; transcript_support_level "1"; mgi_id "MGI:3028577"; tag "basic"; tag "Ensembl_canonical"; tag "GENCODE_Primary"; tag "appris_principal_1"; tag "CCDS"; ccdsid "CCDS25334.1"; havana_gene "OTTMUSG00000002915.1"; havana_transcript "OTTMUST00000005978.1";
chr11	ENSEMBL_gcm37	exon	97880404	97881165	0.0670557392260844	-	.	gene_id "ENSMUSG00000038352.16"; transcript_id "ENSMUSG00000038352.16_tx_4"; exon_id "chr11_97880404_97881165_-"; exonnum "6"; txlen "1395";
chr11	HAVANA	gene	97880404	97887007	0	-	.	gene_id "ENSMUSG00000038352.16"; gene_type "protein_coding"; gene_name "Arl5c"; level 2; mgi_id "MGI:3028577"; havana_gene "OTTMUSG00000002915.1";
chr11	HAVANA	transcript	97880404	97887007	0	-	.	gene_id "ENSMUSG00000038352.16"; transcript_id "ENSMUST00000042971.16"; gene_type "protein_coding"; gene_name "Arl5c"; transcript_type "protein_coding"; transcript_name "Arl5c-201"; level 2; protein_id "ENSMUSP00000037214.10"; transcript_support_level "1"; mgi_id "MGI:3028577"; tag "basic"; tag "Ensembl_canonical"; tag "GENCODE_Primary"; tag "appris_principal_1"; tag "CCDS"; ccdsid "CCDS25334.1"; havana_gene "OTTMUSG00000002915.1"; havana_transcript "OTTMUST00000005978.1";
chr11	HAVANA	stop_codon	97881117	97881119	0	-	0	gene_id "ENSMUSG00000038352.16"; transcript_id "ENSMUST00000042971.16"; gene_type "protein_coding"; gene_name "Arl5c"; transcript_type "protein_coding"; transcript_name "Arl5c-201"; exon_number 6; exon_id "ENSMUSE00000437424.8"; level 2; protein_id "ENSMUSP00000037214.10"; transcript_support_level "1"; mgi_id "MGI:3028577"; tag "basic"; tag "Ensembl_canonical"; tag "GENCODE_Primary"; tag "appris_principal_1"; tag "CCDS"; ccdsid "CCDS25334.1"; havana_gene "OTTMUSG00000002915.1"; havana_transcript "OTTMUST00000005978.1";
chr11	HAVANA	CDS	97881120	97881165	0	-	1	gene_id "ENSMUSG00000038352.16"; transcript_id "ENSMUST00000042971.16"; gene_type "protein_coding"; gene_name "Arl5c"; transcript_type "protein_coding"; transcript_name "Arl5c-201"; exon_number 6; exon_id "ENSMUSE00000437424.8"; level 2; protein_id "ENSMUSP00000037214.10"; transcript_support_level "1"; mgi_id "MGI:3028577"; tag "basic"; tag "Ensembl_canonical"; tag "GENCODE_Primary"; tag "appris_principal_1"; tag "CCDS"; ccdsid "CCDS25334.1"; havana_gene "OTTMUSG00000002915.1"; havana_transcript "OTTMUST00000005978.1";
chr11	HAVANA	exon	97883108	97883259	0	-	.	gene_id "ENSMUSG00000038352.16"; transcript_id "ENSMUST00000042971.16"; gene_type "protein_coding"; gene_name "Arl5c"; transcript_type "protein_coding"; transcript_name "Arl5c-201"; exon_number 5; exon_id "ENSMUSE00000284146.3"; level 2; protein_id "ENSMUSP00000037214.10"; transcript_support_level "1"; mgi_id "MGI:3028577"; tag "basic"; tag "Ensembl_canonical"; tag "GENCODE_Primary"; tag "appris_principal_1"; tag "CCDS"; ccdsid "CCDS25334.1"; havana_gene "OTTMUSG00000002915.1"; havana_transcript "OTTMUST00000005978.1";
chr11	HAVANA	CDS	97883108	97883259	0	-	0	gene_id "ENSMUSG00000038352.16"; transcript_id "ENSMUST00000042971.16"; gene_type "protein_coding"; gene_name "Arl5c"; transcript_type "protein_coding"; transcript_name "Arl5c-201"; exon_number 5; exon_id "ENSMUSE00000284146.3"; level 2; protein_id "ENSMUSP00000037214.10"; transcript_support_level "1"; mgi_id "MGI:3028577"; tag "basic"; tag "Ensembl_canonical"; tag "GENCODE_Primary"; tag "appris_principal_1"; tag "CCDS"; ccdsid "CCDS25334.1"; havana_gene "OTTMUSG00000002915.1"; havana_transcript "OTTMUST00000005978.1";
chr11	ENSEMBL_gcm37	exon	97883108	97883259	0.0670557392260844	-	.	gene_id "ENSMUSG00000038352.16"; transcript_id "ENSMUSG00000038352.16_tx_4"; exon_id "chr11_97883108_97883259_-"; exonnum "5"; txlen "1395";
chr11	HAVANA	exon	97884251	97884334	0	-	.	gene_id "ENSMUSG00000038352.16"; transcript_id "ENSMUST00000042971.16"; gene_type "protein_coding"; gene_name "Arl5c"; transcript_type "protein_coding"; transcript_name "Arl5c-201"; exon_number 4; exon_id "ENSMUSE00000284150.2"; level 2; protein_id "ENSMUSP00000037214.10"; transcript_support_level "1"; mgi_id "MGI:3028577"; tag "basic"; tag "Ensembl_canonical"; tag "GENCODE_Primary"; tag "appris_principal_1"; tag "CCDS"; ccdsid "CCDS25334.1"; havana_gene "OTTMUSG00000002915.1"; havana_transcript "OTTMUST00000005978.1";
chr11	HAVANA	CDS	97884251	97884334	0	-	0	gene_id "ENSMUSG00000038352.16"; transcript_id "ENSMUST00000042971.16"; gene_type "protein_coding"; gene_name "Arl5c"; transcript_type "protein_coding"; transcript_name "Arl5c-201"; exon_number 4; exon_id "ENSMUSE00000284150.2"; level 2; protein_id "ENSMUSP00000037214.10"; transcript_support_level "1"; mgi_id "MGI:3028577"; tag "basic"; tag "Ensembl_canonical"; tag "GENCODE_Primary"; tag "appris_principal_1"; tag "CCDS"; ccdsid "CCDS25334.1"; havana_gene "OTTMUSG00000002915.1"; havana_transcript "OTTMUST00000005978.1";
chr11	ENSEMBL_gcm37	exon	97884251	97884334	0.0670557392260844	-	.	gene_id "ENSMUSG00000038352.16"; transcript_id "ENSMUSG00000038352.16_tx_4"; exon_id "chr11_97884251_97884334_-"; exonnum "4"; txlen "1395";
chr11	HAVANA	UTR	97884662	97885124	0	-	.	gene_id "ENSMUSG00000038352.16"; transcript_id "ENSMUST00000107563.2"; gene_type "protein_coding"; gene_name "Arl5c"; transcript_type "protein_coding"; transcript_name "Arl5c-202"; exon_number 3; exon_id "ENSMUSE00000673648.2"; level 2; protein_id "ENSMUSP00000103188.2"; transcript_support_level "1"; mgi_id "MGI:3028577"; tag "basic"; havana_gene "OTTMUSG00000002915.1"; havana_transcript "OTTMUST00000005979.1";
chr11	HAVANA	exon	97884662	97885311	0	-	.	gene_id "ENSMUSG00000038352.16"; transcript_id "ENSMUST00000107563.2"; gene_type "protein_coding"; gene_name "Arl5c"; transcript_type "protein_coding"; transcript_name "Arl5c-202"; exon_number 3; exon_id "ENSMUSE00000673648.2"; level 2; protein_id "ENSMUSP00000103188.2"; transcript_support_level "1"; mgi_id "MGI:3028577"; tag "basic"; havana_gene "OTTMUSG00000002915.1"; havana_transcript "OTTMUST00000005979.1";
chr11	HAVANA	transcript	97884662	97886755	0	-	.	gene_id "ENSMUSG00000038352.16"; transcript_id "ENSMUST00000107563.2"; gene_type "protein_coding"; gene_name "Arl5c"; transcript_type "protein_coding"; transcript_name "Arl5c-202"; level 2; protein_id "ENSMUSP00000103188.2"; transcript_support_level "1"; mgi_id "MGI:3028577"; tag "basic"; havana_gene "OTTMUSG00000002915.1"; havana_transcript "OTTMUST00000005979.1";
chr11	HAVANA	stop_codon	97885122	97885124	0	-	0	gene_id "ENSMUSG00000038352.16"; transcript_id "ENSMUST00000107563.2"; gene_type "protein_coding"; gene_name "Arl5c"; transcript_type "protein_coding"; transcript_name "Arl5c-202"; exon_number 3; exon_id "ENSMUSE00000673648.2"; level 2; protein_id "ENSMUSP00000103188.2"; transcript_support_level "1"; mgi_id "MGI:3028577"; tag "basic"; havana_gene "OTTMUSG00000002915.1"; havana_transcript "OTTMUST00000005979.1";
chr11	HAVANA	CDS	97885125	97885311	0	-	1	gene_id "ENSMUSG00000038352.16"; transcript_id "ENSMUST00000107563.2"; gene_type "protein_coding"; gene_name "Arl5c"; transcript_type "protein_coding"; transcript_name "Arl5c-202"; exon_number 3; exon_id "ENSMUSE00000673648.2"; level 2; protein_id "ENSMUSP00000103188.2"; transcript_support_level "1"; mgi_id "MGI:3028577"; tag "basic"; havana_gene "OTTMUSG00000002915.1"; havana_transcript "OTTMUST00000005979.1";
chr11	HAVANA	exon	97885164	97885311	0	-	.	gene_id "ENSMUSG00000038352.16"; transcript_id "ENSMUST00000042971.16"; gene_type "protein_coding"; gene_name "Arl5c"; transcript_type "protein_coding"; transcript_name "Arl5c-201"; exon_number 3; exon_id "ENSMUSE00000284155.2"; level 2; protein_id "ENSMUSP00000037214.10"; transcript_support_level "1"; mgi_id "MGI:3028577"; tag "basic"; tag "Ensembl_canonical"; tag "GENCODE_Primary"; tag "appris_principal_1"; tag "CCDS"; ccdsid "CCDS25334.1"; havana_gene "OTTMUSG00000002915.1"; havana_transcript "OTTMUST00000005978.1";
chr11	HAVANA	CDS	97885164	97885311	0	-	1	gene_id "ENSMUSG00000038352.16"; transcript_id "ENSMUST00000042971.16"; gene_type "protein_coding"; gene_name "Arl5c"; transcript_type "protein_coding"; transcript_name "Arl5c-201"; exon_number 3; exon_id "ENSMUSE00000284155.2"; level 2; protein_id "ENSMUSP00000037214.10"; transcript_support_level "1"; mgi_id "MGI:3028577"; tag "basic"; tag "Ensembl_canonical"; tag "GENCODE_Primary"; tag "appris_principal_1"; tag "CCDS"; ccdsid "CCDS25334.1"; havana_gene "OTTMUSG00000002915.1"; havana_transcript "OTTMUST00000005978.1";
chr11	ENSEMBL_gcm37	exon	97885164	97885311	0.0670557392260844	-	.	gene_id "ENSMUSG00000038352.16"; transcript_id "ENSMUSG00000038352.16_tx_4"; exon_id "chr11_97885164_97885311_-"; exonnum "3"; txlen "1395";
chr11	HAVANA	exon	97885893	97885953	0	-	.	gene_id "ENSMUSG00000038352.16"; transcript_id "ENSMUST00000042971.16"; gene_type "protein_coding"; gene_name "Arl5c"; transcript_type "protein_coding"; transcript_name "Arl5c-201"; exon_number 2; exon_id "ENSMUSE00000284164.2"; level 2; protein_id "ENSMUSP00000037214.10"; transcript_support_level "1"; mgi_id "MGI:3028577"; tag "basic"; tag "Ensembl_canonical"; tag "GENCODE_Primary"; tag "appris_principal_1"; tag "CCDS"; ccdsid "CCDS25334.1"; havana_gene "OTTMUSG00000002915.1"; havana_transcript "OTTMUST00000005978.1";
chr11	HAVANA	CDS	97885893	97885953	0	-	2	gene_id "ENSMUSG00000038352.16"; transcript_id "ENSMUST00000042971.16"; gene_type "protein_coding"; gene_name "Arl5c"; transcript_type "protein_coding"; transcript_name "Arl5c-201"; exon_number 2; exon_id "ENSMUSE00000284164.2"; level 2; protein_id "ENSMUSP00000037214.10"; transcript_support_level "1"; mgi_id "MGI:3028577"; tag "basic"; tag "Ensembl_canonical"; tag "GENCODE_Primary"; tag "appris_principal_1"; tag "CCDS"; ccdsid "CCDS25334.1"; havana_gene "OTTMUSG00000002915.1"; havana_transcript "OTTMUST00000005978.1";
chr11	HAVANA	exon	97885893	97885953	0	-	.	gene_id "ENSMUSG00000038352.16"; transcript_id "ENSMUST00000107563.2"; gene_type "protein_coding"; gene_name "Arl5c"; transcript_type "protein_coding"; transcript_name "Arl5c-202"; exon_number 2; exon_id "ENSMUSE00000284164.2"; level 2; protein_id "ENSMUSP00000103188.2"; transcript_support_level "1"; mgi_id "MGI:3028577"; tag "basic"; havana_gene "OTTMUSG00000002915.1"; havana_transcript "OTTMUST00000005979.1";
chr11	HAVANA	CDS	97885893	97885953	0	-	2	gene_id "ENSMUSG00000038352.16"; transcript_id "ENSMUST00000107563.2"; gene_type "protein_coding"; gene_name "Arl5c"; transcript_type "protein_coding"; transcript_name "Arl5c-202"; exon_number 2; exon_id "ENSMUSE00000284164.2"; level 2; protein_id "ENSMUSP00000103188.2"; transcript_support_level "1"; mgi_id "MGI:3028577"; tag "basic"; havana_gene "OTTMUSG00000002915.1"; havana_transcript "OTTMUST00000005979.1";
chr11	ENSEMBL_gcm37	exon	97885893	97885953	0.0670557392260844	-	.	gene_id "ENSMUSG00000038352.16"; transcript_id "ENSMUSG00000038352.16_tx_4"; exon_id "chr11_97885893_97885953_-"; exonnum "2"; txlen "1395";
chr11	HAVANA	CDS	97886644	97886689	0	-	0	gene_id "ENSMUSG00000038352.16"; transcript_id "ENSMUST00000042971.16"; gene_type "protein_coding"; gene_name "Arl5c"; transcript_type "protein_coding"; transcript_name "Arl5c-201"; exon_number 1; exon_id "ENSMUSE00000284171.6"; level 2; protein_id "ENSMUSP00000037214.10"; transcript_support_level "1"; mgi_id "MGI:3028577"; tag "basic"; tag "Ensembl_canonical"; tag "GENCODE_Primary"; tag "appris_principal_1"; tag "CCDS"; ccdsid "CCDS25334.1"; havana_gene "OTTMUSG00000002915.1"; havana_transcript "OTTMUST00000005978.1";
chr11	HAVANA	CDS	97886644	97886689	0	-	0	gene_id "ENSMUSG00000038352.16"; transcript_id "ENSMUST00000107563.2"; gene_type "protein_coding"; gene_name "Arl5c"; transcript_type "protein_coding"; transcript_name "Arl5c-202"; exon_number 1; exon_id "ENSMUSE00000673649.2"; level 2; protein_id "ENSMUSP00000103188.2"; transcript_support_level "1"; mgi_id "MGI:3028577"; tag "basic"; havana_gene "OTTMUSG00000002915.1"; havana_transcript "OTTMUST00000005979.1";
chr11	HAVANA	exon	97886644	97886755	0	-	.	gene_id "ENSMUSG00000038352.16"; transcript_id "ENSMUST00000107563.2"; gene_type "protein_coding"; gene_name "Arl5c"; transcript_type "protein_coding"; transcript_name "Arl5c-202"; exon_number 1; exon_id "ENSMUSE00000673649.2"; level 2; protein_id "ENSMUSP00000103188.2"; transcript_support_level "1"; mgi_id "MGI:3028577"; tag "basic"; havana_gene "OTTMUSG00000002915.1"; havana_transcript "OTTMUST00000005979.1";
chr11	HAVANA	exon	97886644	97887007	0	-	.	gene_id "ENSMUSG00000038352.16"; transcript_id "ENSMUST00000042971.16"; gene_type "protein_coding"; gene_name "Arl5c"; transcript_type "protein_coding"; transcript_name "Arl5c-201"; exon_number 1; exon_id "ENSMUSE00000284171.6"; level 2; protein_id "ENSMUSP00000037214.10"; transcript_support_level "1"; mgi_id "MGI:3028577"; tag "basic"; tag "Ensembl_canonical"; tag "GENCODE_Primary"; tag "appris_principal_1"; tag "CCDS"; ccdsid "CCDS25334.1"; havana_gene "OTTMUSG00000002915.1"; havana_transcript "OTTMUST00000005978.1";
chr11	HAVANA	start_codon	97886687	97886689	0	-	0	gene_id "ENSMUSG00000038352.16"; transcript_id "ENSMUST00000042971.16"; gene_type "protein_coding"; gene_name "Arl5c"; transcript_type "protein_coding"; transcript_name "Arl5c-201"; exon_number 1; exon_id "ENSMUSE00000284171.6"; level 2; protein_id "ENSMUSP00000037214.10"; transcript_support_level "1"; mgi_id "MGI:3028577"; tag "basic"; tag "Ensembl_canonical"; tag "GENCODE_Primary"; tag "appris_principal_1"; tag "CCDS"; ccdsid "CCDS25334.1"; havana_gene "OTTMUSG00000002915.1"; havana_transcript "OTTMUST00000005978.1";
chr11	HAVANA	start_codon	97886687	97886689	0	-	0	gene_id "ENSMUSG00000038352.16"; transcript_id "ENSMUST00000107563.2"; gene_type "protein_coding"; gene_name "Arl5c"; transcript_type "protein_coding"; transcript_name "Arl5c-202"; exon_number 1; exon_id "ENSMUSE00000673649.2"; level 2; protein_id "ENSMUSP00000103188.2"; transcript_support_level "1"; mgi_id "MGI:3028577"; tag "basic"; havana_gene "OTTMUSG00000002915.1"; havana_transcript "OTTMUST00000005979.1";
chr11	HAVANA	UTR	97886690	97886755	0	-	.	gene_id "ENSMUSG00000038352.16"; transcript_id "ENSMUST00000107563.2"; gene_type "protein_coding"; gene_name "Arl5c"; transcript_type "protein_coding"; transcript_name "Arl5c-202"; exon_number 1; exon_id "ENSMUSE00000673649.2"; level 2; protein_id "ENSMUSP00000103188.2"; transcript_support_level "1"; mgi_id "MGI:3028577"; tag "basic"; havana_gene "OTTMUSG00000002915.1"; havana_transcript "OTTMUST00000005979.1";
chr11	HAVANA	UTR	97886690	97887007	0	-	.	gene_id "ENSMUSG00000038352.16"; transcript_id "ENSMUST00000042971.16"; gene_type "protein_coding"; gene_name "Arl5c"; transcript_type "protein_coding"; transcript_name "Arl5c-201"; exon_number 1; exon_id "ENSMUSE00000284171.6"; level 2; protein_id "ENSMUSP00000037214.10"; transcript_support_level "1"; mgi_id "MGI:3028577"; tag "basic"; tag "Ensembl_canonical"; tag "GENCODE_Primary"; tag "appris_principal_1"; tag "CCDS"; ccdsid "CCDS25334.1"; havana_gene "OTTMUSG00000002915.1"; havana_transcript "OTTMUST00000005978.1";
chr11	sragcm37_ss	exon	97888659	97888846	0.0670557392260844	-	.	gene_id "ENSMUSG00000038352.16"; transcript_id "ENSMUSG00000038352.16_tx_4"; exon_id "chr11_97888659_97888846_-"; exonnum "1"; txlen "1395";
chr11	HAVANA	gene	97889158	97890231	0	-	.	gene_id "ENSMUSG00000139912.1"; gene_type "lncRNA"; gene_name "ENSMUSG00000139912"; level 2;
chr11	HAVANA	transcript	97889158	97890231	0	-	.	gene_id "ENSMUSG00000139912.1"; transcript_id "ENSMUST00000356264.1"; gene_type "lncRNA"; gene_name "ENSMUSG00000139912"; transcript_type "lncRNA"; transcript_name "ENSMUST00000356264"; level 2; tag "basic"; tag "Ensembl_canonical"; tag "GENCODE_Primary"; tag "TAGENE";
chr11	HAVANA	exon	97889158	97890231	0	-	.	gene_id "ENSMUSG00000139912.1"; transcript_id "ENSMUST00000356264.1"; gene_type "lncRNA"; gene_name "ENSMUSG00000139912"; transcript_type "lncRNA"; transcript_name "ENSMUST00000356264"; exon_number 1; exon_id "ENSMUSE00001701023.1"; level 2; tag "basic"; tag "Ensembl_canonical"; tag "GENCODE_Primary"; tag "TAGENE";
chr11	HAVANA	UTR	97892334	97893729	0	-	.	gene_id "ENSMUSG00000020882.19"; transcript_id "ENSMUST00000017552.13"; gene_type "protein_coding"; gene_name "Cacnb1"; transcript_type "protein_coding"; transcript_name "Cacnb1-201"; exon_number 14; exon_id "ENSMUSE00000827158.2"; level 2; protein_id "ENSMUSP00000017552.7"; transcript_support_level "1"; mgi_id "MGI:102522"; tag "basic"; tag "Ensembl_canonical"; tag "GENCODE_Primary"; tag "appris_principal_1"; tag "CCDS"; ccdsid "CCDS25335.1"; havana_gene "OTTMUSG00000002912.1"; havana_transcript "OTTMUST00000005964.1";
chr11	HAVANA	exon	97892334	97894188	0	-	.	gene_id "ENSMUSG00000020882.19"; transcript_id "ENSMUST00000017552.13"; gene_type "protein_coding"; gene_name "Cacnb1"; transcript_type "protein_coding"; transcript_name "Cacnb1-201"; exon_number 14; exon_id "ENSMUSE00000827158.2"; level 2; protein_id "ENSMUSP00000017552.7"; transcript_support_level "1"; mgi_id "MGI:102522"; tag "basic"; tag "Ensembl_canonical"; tag "GENCODE_Primary"; tag "appris_principal_1"; tag "CCDS"; ccdsid "CCDS25335.1"; havana_gene "OTTMUSG00000002912.1"; havana_transcript "OTTMUST00000005964.1";
chr11	ENSEMBL_gcm37	exon	97892334	97894188	0.502814643702305	-	.	gene_id "ENSMUSG00000020882.19"; transcript_id "ENSMUSG00000020882.19_tx_13"; exon_id "chr11_97892334_97894188_-"; exonnum "15"; txlen "3393";
chr11	HAVANA	transcript	97892334	97913460	0	-	.	gene_id "ENSMUSG00000020882.19"; transcript_id "ENSMUST00000017552.13"; gene_type "protein_coding"; gene_name "Cacnb1"; transcript_type "protein_coding"; transcript_name "Cacnb1-201"; level 2; protein_id "ENSMUSP00000017552.7"; transcript_support_level "1"; mgi_id "MGI:102522"; tag "basic"; tag "Ensembl_canonical"; tag "GENCODE_Primary"; tag "appris_principal_1"; tag "CCDS"; ccdsid "CCDS25335.1"; havana_gene "OTTMUSG00000002912.1"; havana_transcript "OTTMUST00000005964.1";
chr11	HAVANA	gene	97892334	97913860	0	-	.	gene_id "ENSMUSG00000020882.19"; gene_type "protein_coding"; gene_name "Cacnb1"; level 2; mgi_id "MGI:102522"; havana_gene "OTTMUSG00000002912.1";
chr11	HAVANA	stop_codon	97893727	97893729	0	-	0	gene_id "ENSMUSG00000020882.19"; transcript_id "ENSMUST00000017552.13"; gene_type "protein_coding"; gene_name "Cacnb1"; transcript_type "protein_coding"; transcript_name "Cacnb1-201"; exon_number 14; exon_id "ENSMUSE00000827158.2"; level 2; protein_id "ENSMUSP00000017552.7"; transcript_support_level "1"; mgi_id "MGI:102522"; tag "basic"; tag "Ensembl_canonical"; tag "GENCODE_Primary"; tag "appris_principal_1"; tag "CCDS"; ccdsid "CCDS25335.1"; havana_gene "OTTMUSG00000002912.1"; havana_transcript "OTTMUST00000005964.1";
chr11	HAVANA	CDS	97893730	97894188	0	-	0	gene_id "ENSMUSG00000020882.19"; transcript_id "ENSMUST00000017552.13"; gene_type "protein_coding"; gene_name "Cacnb1"; transcript_type "protein_coding"; transcript_name "Cacnb1-201"; exon_number 14; exon_id "ENSMUSE00000827158.2"; level 2; protein_id "ENSMUSP00000017552.7"; transcript_support_level "1"; mgi_id "MGI:102522"; tag "basic"; tag "Ensembl_canonical"; tag "GENCODE_Primary"; tag "appris_principal_1"; tag "CCDS"; ccdsid "CCDS25335.1"; havana_gene "OTTMUSG00000002912.1"; havana_transcript "OTTMUST00000005964.1";
chr11	HAVANA	UTR	97895573	97895849	0	-	.	gene_id "ENSMUSG00000020882.19"; transcript_id "ENSMUST00000107561.9"; gene_type "protein_coding"; gene_name "Cacnb1"; transcript_type "protein_coding"; transcript_name "Cacnb1-203"; exon_number 12; exon_id "ENSMUSE00000771364.2"; level 2; protein_id "ENSMUSP00000103186.3"; transcript_support_level "1"; mgi_id "MGI:102522"; tag "basic"; tag "CCDS"; ccdsid "CCDS48898.1"; havana_gene "OTTMUSG00000002912.1"; havana_transcript "OTTMUST00000005966.1";
chr11	HAVANA	exon	97895573	97896140	0	-	.	gene_id "ENSMUSG00000020882.19"; transcript_id "ENSMUST00000107561.9"; gene_type "protein_coding"; gene_name "Cacnb1"; transcript_type "protein_coding"; transcript_name "Cacnb1-203"; exon_number 12; exon_id "ENSMUSE00000771364.2"; level 2; protein_id "ENSMUSP00000103186.3"; transcript_support_level "1"; mgi_id "MGI:102522"; tag "basic"; tag "CCDS"; ccdsid "CCDS48898.1"; havana_gene "OTTMUSG00000002912.1"; havana_transcript "OTTMUST00000005966.1";
chr11	HAVANA	transcript	97895573	97909198	0	-	.	gene_id "ENSMUSG00000020882.19"; transcript_id "ENSMUST00000107561.9"; gene_type "protein_coding"; gene_name "Cacnb1"; transcript_type "protein_coding"; transcript_name "Cacnb1-203"; level 2; protein_id "ENSMUSP00000103186.3"; transcript_support_level "1"; mgi_id "MGI:102522"; tag "basic"; tag "CCDS"; ccdsid "CCDS48898.1"; havana_gene "OTTMUSG00000002912.1"; havana_transcript "OTTMUST00000005966.1";
chr11	HAVANA	UTR	97895751	97895849	0	-	.	gene_id "ENSMUSG00000020882.19"; transcript_id "ENSMUST00000092736.11"; gene_type "protein_coding"; gene_name "Cacnb1"; transcript_type "protein_coding"; transcript_name "Cacnb1-202"; exon_number 13; exon_id "ENSMUSE00000577536.4"; level 2; protein_id "ENSMUSP00000090412.5"; transcript_support_level "1"; mgi_id "MGI:102522"; tag "basic"; tag "CCDS"; ccdsid "CCDS25336.1"; havana_gene "OTTMUSG00000002912.1"; havana_transcript "OTTMUST00000005965.1";
chr11	HAVANA	UTR	97895751	97895849	0	-	.	gene_id "ENSMUSG00000020882.19"; transcript_id "ENSMUST00000107562.2"; gene_type "protein_coding"; gene_name "Cacnb1"; transcript_type "protein_coding"; transcript_name "Cacnb1-204"; exon_number 13; exon_id "ENSMUSE00000577536.4"; level 2; protein_id "ENSMUSP00000103187.2"; transcript_support_level "1"; mgi_id "MGI:102522"; tag "basic"; tag "CCDS"; ccdsid "CCDS48899.1"; havana_gene "OTTMUSG00000002912.1"; havana_transcript "OTTMUST00000005967.1";
chr11	HAVANA	exon	97895751	97896140	0	-	.	gene_id "ENSMUSG00000020882.19"; transcript_id "ENSMUST00000092736.11"; gene_type "protein_coding"; gene_name "Cacnb1"; transcript_type "protein_coding"; transcript_name "Cacnb1-202"; exon_number 13; exon_id "ENSMUSE00000577536.4"; level 2; protein_id "ENSMUSP00000090412.5"; transcript_support_level "1"; mgi_id "MGI:102522"; tag "basic"; tag "CCDS"; ccdsid "CCDS25336.1"; havana_gene "OTTMUSG00000002912.1"; havana_transcript "OTTMUST00000005965.1";
chr11	HAVANA	exon	97895751	97896140	0	-	.	gene_id "ENSMUSG00000020882.19"; transcript_id "ENSMUST00000107562.2"; gene_type "protein_coding"; gene_name "Cacnb1"; transcript_type "protein_coding"; transcript_name "Cacnb1-204"; exon_number 13; exon_id "ENSMUSE00000577536.4"; level 2; protein_id "ENSMUSP00000103187.2"; transcript_support_level "1"; mgi_id "MGI:102522"; tag "basic"; tag "CCDS"; ccdsid "CCDS48899.1"; havana_gene "OTTMUSG00000002912.1"; havana_transcript "OTTMUST00000005967.1";
chr11	HAVANA	transcript	97895751	97913460	0	-	.	gene_id "ENSMUSG00000020882.19"; transcript_id "ENSMUST00000092736.11"; gene_type "protein_coding"; gene_name "Cacnb1"; transcript_type "protein_coding"; transcript_name "Cacnb1-202"; level 2; protein_id "ENSMUSP00000090412.5"; transcript_support_level "1"; mgi_id "MGI:102522"; tag "basic"; tag "CCDS"; ccdsid "CCDS25336.1"; havana_gene "OTTMUSG00000002912.1"; havana_transcript "OTTMUST00000005965.1";
chr11	HAVANA	transcript	97895751	97913460	0	-	.	gene_id "ENSMUSG00000020882.19"; transcript_id "ENSMUST00000107562.2"; gene_type "protein_coding"; gene_name "Cacnb1"; transcript_type "protein_coding"; transcript_name "Cacnb1-204"; level 2; protein_id "ENSMUSP00000103187.2"; transcript_support_level "1"; mgi_id "MGI:102522"; tag "basic"; tag "CCDS"; ccdsid "CCDS48899.1"; havana_gene "OTTMUSG00000002912.1"; havana_transcript "OTTMUST00000005967.1";
chr11	HAVANA	stop_codon	97895847	97895849	0	-	0	gene_id "ENSMUSG00000020882.19"; transcript_id "ENSMUST00000107561.9"; gene_type "protein_coding"; gene_name "Cacnb1"; transcript_type "protein_coding"; transcript_name "Cacnb1-203"; exon_number 12; exon_id "ENSMUSE00000771364.2"; level 2; protein_id "ENSMUSP00000103186.3"; transcript_support_level "1"; mgi_id "MGI:102522"; tag "basic"; tag "CCDS"; ccdsid "CCDS48898.1"; havana_gene "OTTMUSG00000002912.1"; havana_transcript "OTTMUST00000005966.1";
chr11	HAVANA	stop_codon	97895847	97895849	0	-	0	gene_id "ENSMUSG00000020882.19"; transcript_id "ENSMUST00000092736.11"; gene_type "protein_coding"; gene_name "Cacnb1"; transcript_type "protein_coding"; transcript_name "Cacnb1-202"; exon_number 13; exon_id "ENSMUSE00000577536.4"; level 2; protein_id "ENSMUSP00000090412.5"; transcript_support_level "1"; mgi_id "MGI:102522"; tag "basic"; tag "CCDS"; ccdsid "CCDS25336.1"; havana_gene "OTTMUSG00000002912.1"; havana_transcript "OTTMUST00000005965.1";
chr11	HAVANA	stop_codon	97895847	97895849	0	-	0	gene_id "ENSMUSG00000020882.19"; transcript_id "ENSMUST00000107562.2"; gene_type "protein_coding"; gene_name "Cacnb1"; transcript_type "protein_coding"; transcript_name "Cacnb1-204"; exon_number 13; exon_id "ENSMUSE00000577536.4"; level 2; protein_id "ENSMUSP00000103187.2"; transcript_support_level "1"; mgi_id "MGI:102522"; tag "basic"; tag "CCDS"; ccdsid "CCDS48899.1"; havana_gene "OTTMUSG00000002912.1"; havana_transcript "OTTMUST00000005967.1";
chr11	HAVANA	CDS	97895850	97896140	0	-	0	gene_id "ENSMUSG00000020882.19"; transcript_id "ENSMUST00000107561.9"; gene_type "protein_coding"; gene_name "Cacnb1"; transcript_type "protein_coding"; transcript_name "Cacnb1-203"; exon_number 12; exon_id "ENSMUSE00000771364.2"; level 2; protein_id "ENSMUSP00000103186.3"; transcript_support_level "1"; mgi_id "MGI:102522"; tag "basic"; tag "CCDS"; ccdsid "CCDS48898.1"; havana_gene "OTTMUSG00000002912.1"; havana_transcript "OTTMUST00000005966.1";
chr11	HAVANA	CDS	97895850	97896140	0	-	0	gene_id "ENSMUSG00000020882.19"; transcript_id "ENSMUST00000092736.11"; gene_type "protein_coding"; gene_name "Cacnb1"; transcript_type "protein_coding"; transcript_name "Cacnb1-202"; exon_number 13; exon_id "ENSMUSE00000577536.4"; level 2; protein_id "ENSMUSP00000090412.5"; transcript_support_level "1"; mgi_id "MGI:102522"; tag "basic"; tag "CCDS"; ccdsid "CCDS25336.1"; havana_gene "OTTMUSG00000002912.1"; havana_transcript "OTTMUST00000005965.1";
chr11	HAVANA	CDS	97895850	97896140	0	-	0	gene_id "ENSMUSG00000020882.19"; transcript_id "ENSMUST00000107562.2"; gene_type "protein_coding"; gene_name "Cacnb1"; transcript_type "protein_coding"; transcript_name "Cacnb1-204"; exon_number 13; exon_id "ENSMUSE00000577536.4"; level 2; protein_id "ENSMUSP00000103187.2"; transcript_support_level "1"; mgi_id "MGI:102522"; tag "basic"; tag "CCDS"; ccdsid "CCDS48899.1"; havana_gene "OTTMUSG00000002912.1"; havana_transcript "OTTMUST00000005967.1";
chr11	HAVANA	exon	97895955	97896140	0	-	.	gene_id "ENSMUSG00000020882.19"; transcript_id "ENSMUST00000017552.13"; gene_type "protein_coding"; gene_name "Cacnb1"; transcript_type "protein_coding"; transcript_name "Cacnb1-201"; exon_number 13; exon_id "ENSMUSE00000382591.2"; level 2; protein_id "ENSMUSP00000017552.7"; transcript_support_level "1"; mgi_id "MGI:102522"; tag "basic"; tag "Ensembl_canonical"; tag "GENCODE_Primary"; tag "appris_principal_1"; tag "CCDS"; ccdsid "CCDS25335.1"; havana_gene "OTTMUSG00000002912.1"; havana_transcript "OTTMUST00000005964.1";
chr11	HAVANA	CDS	97895955	97896140	0	-	0	gene_id "ENSMUSG00000020882.19"; transcript_id "ENSMUST00000017552.13"; gene_type "protein_coding"; gene_name "Cacnb1"; transcript_type "protein_coding"; transcript_name "Cacnb1-201"; exon_number 13; exon_id "ENSMUSE00000382591.2"; level 2; protein_id "ENSMUSP00000017552.7"; transcript_support_level "1"; mgi_id "MGI:102522"; tag "basic"; tag "Ensembl_canonical"; tag "GENCODE_Primary"; tag "appris_principal_1"; tag "CCDS"; ccdsid "CCDS25335.1"; havana_gene "OTTMUSG00000002912.1"; havana_transcript "OTTMUST00000005964.1";
chr11	ENSEMBL_gcm37	exon	97895955	97896140	0.502814643702305	-	.	gene_id "ENSMUSG00000020882.19"; transcript_id "ENSMUSG00000020882.19_tx_13"; exon_id "chr11_97895955_97896140_-"; exonnum "14"; txlen "3393";
chr11	HAVANA	exon	97896514	97896609	0	-	.	gene_id "ENSMUSG00000020882.19"; transcript_id "ENSMUST00000017552.13"; gene_type "protein_coding"; gene_name "Cacnb1"; transcript_type "protein_coding"; transcript_name "Cacnb1-201"; exon_number 12; exon_id "ENSMUSE00000390523.2"; level 2; protein_id "ENSMUSP00000017552.7"; transcript_support_level "1"; mgi_id "MGI:102522"; tag "basic"; tag "Ensembl_canonical"; tag "GENCODE_Primary"; tag "appris_principal_1"; tag "CCDS"; ccdsid "CCDS25335.1"; havana_gene "OTTMUSG00000002912.1"; havana_transcript "OTTMUST00000005964.1";
chr11	HAVANA	CDS	97896514	97896609	0	-	0	gene_id "ENSMUSG00000020882.19"; transcript_id "ENSMUST00000017552.13"; gene_type "protein_coding"; gene_name "Cacnb1"; transcript_type "protein_coding"; transcript_name "Cacnb1-201"; exon_number 12; exon_id "ENSMUSE00000390523.2"; level 2; protein_id "ENSMUSP00000017552.7"; transcript_support_level "1"; mgi_id "MGI:102522"; tag "basic"; tag "Ensembl_canonical"; tag "GENCODE_Primary"; tag "appris_principal_1"; tag "CCDS"; ccdsid "CCDS25335.1"; havana_gene "OTTMUSG00000002912.1"; havana_transcript "OTTMUST00000005964.1";
chr11	HAVANA	exon	97896514	97896609	0	-	.	gene_id "ENSMUSG00000020882.19"; transcript_id "ENSMUST00000107561.9"; gene_type "protein_coding"; gene_name "Cacnb1"; transcript_type "protein_coding"; transcript_name "Cacnb1-203"; exon_number 11; exon_id "ENSMUSE00000390523.2"; level 2; protein_id "ENSMUSP00000103186.3"; transcript_support_level "1"; mgi_id "MGI:102522"; tag "basic"; tag "CCDS"; ccdsid "CCDS48898.1"; havana_gene "OTTMUSG00000002912.1"; havana_transcript "OTTMUST00000005966.1";
chr11	HAVANA	CDS	97896514	97896609	0	-	0	gene_id "ENSMUSG00000020882.19"; transcript_id "ENSMUST00000107561.9"; gene_type "protein_coding"; gene_name "Cacnb1"; transcript_type "protein_coding"; transcript_name "Cacnb1-203"; exon_number 11; exon_id "ENSMUSE00000390523.2"; level 2; protein_id "ENSMUSP00000103186.3"; transcript_support_level "1"; mgi_id "MGI:102522"; tag "basic"; tag "CCDS"; ccdsid "CCDS48898.1"; havana_gene "OTTMUSG00000002912.1"; havana_transcript "OTTMUST00000005966.1";
chr11	HAVANA	exon	97896514	97896609	0	-	.	gene_id "ENSMUSG00000020882.19"; transcript_id "ENSMUST00000092736.11"; gene_type "protein_coding"; gene_name "Cacnb1"; transcript_type "protein_coding"; transcript_name "Cacnb1-202"; exon_number 12; exon_id "ENSMUSE00000390523.2"; level 2; protein_id "ENSMUSP00000090412.5"; transcript_support_level "1"; mgi_id "MGI:102522"; tag "basic"; tag "CCDS"; ccdsid "CCDS25336.1"; havana_gene "OTTMUSG00000002912.1"; havana_transcript "OTTMUST00000005965.1";
chr11	HAVANA	CDS	97896514	97896609	0	-	0	gene_id "ENSMUSG00000020882.19"; transcript_id "ENSMUST00000092736.11"; gene_type "protein_coding"; gene_name "Cacnb1"; transcript_type "protein_coding"; transcript_name "Cacnb1-202"; exon_number 12; exon_id "ENSMUSE00000390523.2"; level 2; protein_id "ENSMUSP00000090412.5"; transcript_support_level "1"; mgi_id "MGI:102522"; tag "basic"; tag "CCDS"; ccdsid "CCDS25336.1"; havana_gene "OTTMUSG00000002912.1"; havana_transcript "OTTMUST00000005965.1";
chr11	HAVANA	exon	97896514	97896609	0	-	.	gene_id "ENSMUSG00000020882.19"; transcript_id "ENSMUST00000107562.2"; gene_type "protein_coding"; gene_name "Cacnb1"; transcript_type "protein_coding"; transcript_name "Cacnb1-204"; exon_number 12; exon_id "ENSMUSE00000390523.2"; level 2; protein_id "ENSMUSP00000103187.2"; transcript_support_level "1"; mgi_id "MGI:102522"; tag "basic"; tag "CCDS"; ccdsid "CCDS48899.1"; havana_gene "OTTMUSG00000002912.1"; havana_transcript "OTTMUST00000005967.1";
chr11	HAVANA	CDS	97896514	97896609	0	-	0	gene_id "ENSMUSG00000020882.19"; transcript_id "ENSMUST00000107562.2"; gene_type "protein_coding"; gene_name "Cacnb1"; transcript_type "protein_coding"; transcript_name "Cacnb1-204"; exon_number 12; exon_id "ENSMUSE00000390523.2"; level 2; protein_id "ENSMUSP00000103187.2"; transcript_support_level "1"; mgi_id "MGI:102522"; tag "basic"; tag "CCDS"; ccdsid "CCDS48899.1"; havana_gene "OTTMUSG00000002912.1"; havana_transcript "OTTMUST00000005967.1";
chr11	ENSEMBL_gcm37	exon	97896514	97896609	0.502814643702305	-	.	gene_id "ENSMUSG00000020882.19"; transcript_id "ENSMUSG00000020882.19_tx_13"; exon_id "chr11_97896514_97896609_-"; exonnum "13"; txlen "3393";
chr11	HAVANA	exon	97900107	97900258	0	-	.	gene_id "ENSMUSG00000020882.19"; transcript_id "ENSMUST00000017552.13"; gene_type "protein_coding"; gene_name "Cacnb1"; transcript_type "protein_coding"; transcript_name "Cacnb1-201"; exon_number 11; exon_id "ENSMUSE00000111223.2"; level 2; protein_id "ENSMUSP00000017552.7"; transcript_support_level "1"; mgi_id "MGI:102522"; tag "basic"; tag "Ensembl_canonical"; tag "GENCODE_Primary"; tag "appris_principal_1"; tag "CCDS"; ccdsid "CCDS25335.1"; havana_gene "OTTMUSG00000002912.1"; havana_transcript "OTTMUST00000005964.1";
chr11	HAVANA	CDS	97900107	97900258	0	-	2	gene_id "ENSMUSG00000020882.19"; transcript_id "ENSMUST00000017552.13"; gene_type "protein_coding"; gene_name "Cacnb1"; transcript_type "protein_coding"; transcript_name "Cacnb1-201"; exon_number 11; exon_id "ENSMUSE00000111223.2"; level 2; protein_id "ENSMUSP00000017552.7"; transcript_support_level "1"; mgi_id "MGI:102522"; tag "basic"; tag "Ensembl_canonical"; tag "GENCODE_Primary"; tag "appris_principal_1"; tag "CCDS"; ccdsid "CCDS25335.1"; havana_gene "OTTMUSG00000002912.1"; havana_transcript "OTTMUST00000005964.1";
chr11	HAVANA	exon	97900107	97900258	0	-	.	gene_id "ENSMUSG00000020882.19"; transcript_id "ENSMUST00000107561.9"; gene_type "protein_coding"; gene_name "Cacnb1"; transcript_type "protein_coding"; transcript_name "Cacnb1-203"; exon_number 10; exon_id "ENSMUSE00000111223.2"; level 2; protein_id "ENSMUSP00000103186.3"; transcript_support_level "1"; mgi_id "MGI:102522"; tag "basic"; tag "CCDS"; ccdsid "CCDS48898.1"; havana_gene "OTTMUSG00000002912.1"; havana_transcript "OTTMUST00000005966.1";
chr11	HAVANA	CDS	97900107	97900258	0	-	2	gene_id "ENSMUSG00000020882.19"; transcript_id "ENSMUST00000107561.9"; gene_type "protein_coding"; gene_name "Cacnb1"; transcript_type "protein_coding"; transcript_name "Cacnb1-203"; exon_number 10; exon_id "ENSMUSE00000111223.2"; level 2; protein_id "ENSMUSP00000103186.3"; transcript_support_level "1"; mgi_id "MGI:102522"; tag "basic"; tag "CCDS"; ccdsid "CCDS48898.1"; havana_gene "OTTMUSG00000002912.1"; havana_transcript "OTTMUST00000005966.1";
chr11	HAVANA	exon	97900107	97900258	0	-	.	gene_id "ENSMUSG00000020882.19"; transcript_id "ENSMUST00000092736.11"; gene_type "protein_coding"; gene_name "Cacnb1"; transcript_type "protein_coding"; transcript_name "Cacnb1-202"; exon_number 11; exon_id "ENSMUSE00000111223.2"; level 2; protein_id "ENSMUSP00000090412.5"; transcript_support_level "1"; mgi_id "MGI:102522"; tag "basic"; tag "CCDS"; ccdsid "CCDS25336.1"; havana_gene "OTTMUSG00000002912.1"; havana_transcript "OTTMUST00000005965.1";
chr11	HAVANA	CDS	97900107	97900258	0	-	2	gene_id "ENSMUSG00000020882.19"; transcript_id "ENSMUST00000092736.11"; gene_type "protein_coding"; gene_name "Cacnb1"; transcript_type "protein_coding"; transcript_name "Cacnb1-202"; exon_number 11; exon_id "ENSMUSE00000111223.2"; level 2; protein_id "ENSMUSP00000090412.5"; transcript_support_level "1"; mgi_id "MGI:102522"; tag "basic"; tag "CCDS"; ccdsid "CCDS25336.1"; havana_gene "OTTMUSG00000002912.1"; havana_transcript "OTTMUST00000005965.1";
chr11	HAVANA	exon	97900107	97900258	0	-	.	gene_id "ENSMUSG00000020882.19"; transcript_id "ENSMUST00000107562.2"; gene_type "protein_coding"; gene_name "Cacnb1"; transcript_type "protein_coding"; transcript_name "Cacnb1-204"; exon_number 11; exon_id "ENSMUSE00000111223.2"; level 2; protein_id "ENSMUSP00000103187.2"; transcript_support_level "1"; mgi_id "MGI:102522"; tag "basic"; tag "CCDS"; ccdsid "CCDS48899.1"; havana_gene "OTTMUSG00000002912.1"; havana_transcript "OTTMUST00000005967.1";
chr11	HAVANA	CDS	97900107	97900258	0	-	2	gene_id "ENSMUSG00000020882.19"; transcript_id "ENSMUST00000107562.2"; gene_type "protein_coding"; gene_name "Cacnb1"; transcript_type "protein_coding"; transcript_name "Cacnb1-204"; exon_number 11; exon_id "ENSMUSE00000111223.2"; level 2; protein_id "ENSMUSP00000103187.2"; transcript_support_level "1"; mgi_id "MGI:102522"; tag "basic"; tag "CCDS"; ccdsid "CCDS48899.1"; havana_gene "OTTMUSG00000002912.1"; havana_transcript "OTTMUST00000005967.1";
chr11	ENSEMBL_gcm37	exon	97900107	97900258	0.502814643702305	-	.	gene_id "ENSMUSG00000020882.19"; transcript_id "ENSMUSG00000020882.19_tx_13"; exon_id "chr11_97900107_97900258_-"; exonnum "12"; txlen "3393";
chr11	HAVANA	exon	97900395	97900504	0	-	.	gene_id "ENSMUSG00000020882.19"; transcript_id "ENSMUST00000017552.13"; gene_type "protein_coding"; gene_name "Cacnb1"; transcript_type "protein_coding"; transcript_name "Cacnb1-201"; exon_number 10; exon_id "ENSMUSE00000111240.2"; level 2; protein_id "ENSMUSP00000017552.7"; transcript_support_level "1"; mgi_id "MGI:102522"; tag "basic"; tag "Ensembl_canonical"; tag "GENCODE_Primary"; tag "appris_principal_1"; tag "CCDS"; ccdsid "CCDS25335.1"; havana_gene "OTTMUSG00000002912.1"; havana_transcript "OTTMUST00000005964.1";
chr11	HAVANA	CDS	97900395	97900504	0	-	1	gene_id "ENSMUSG00000020882.19"; transcript_id "ENSMUST00000017552.13"; gene_type "protein_coding"; gene_name "Cacnb1"; transcript_type "protein_coding"; transcript_name "Cacnb1-201"; exon_number 10; exon_id "ENSMUSE00000111240.2"; level 2; protein_id "ENSMUSP00000017552.7"; transcript_support_level "1"; mgi_id "MGI:102522"; tag "basic"; tag "Ensembl_canonical"; tag "GENCODE_Primary"; tag "appris_principal_1"; tag "CCDS"; ccdsid "CCDS25335.1"; havana_gene "OTTMUSG00000002912.1"; havana_transcript "OTTMUST00000005964.1";
chr11	HAVANA	exon	97900395	97900504	0	-	.	gene_id "ENSMUSG00000020882.19"; transcript_id "ENSMUST00000107561.9"; gene_type "protein_coding"; gene_name "Cacnb1"; transcript_type "protein_coding"; transcript_name "Cacnb1-203"; exon_number 9; exon_id "ENSMUSE00000111240.2"; level 2; protein_id "ENSMUSP00000103186.3"; transcript_support_level "1"; mgi_id "MGI:102522"; tag "basic"; tag "CCDS"; ccdsid "CCDS48898.1"; havana_gene "OTTMUSG00000002912.1"; havana_transcript "OTTMUST00000005966.1";
chr11	HAVANA	CDS	97900395	97900504	0	-	1	gene_id "ENSMUSG00000020882.19"; transcript_id "ENSMUST00000107561.9"; gene_type "protein_coding"; gene_name "Cacnb1"; transcript_type "protein_coding"; transcript_name "Cacnb1-203"; exon_number 9; exon_id "ENSMUSE00000111240.2"; level 2; protein_id "ENSMUSP00000103186.3"; transcript_support_level "1"; mgi_id "MGI:102522"; tag "basic"; tag "CCDS"; ccdsid "CCDS48898.1"; havana_gene "OTTMUSG00000002912.1"; havana_transcript "OTTMUST00000005966.1";
chr11	HAVANA	exon	97900395	97900504	0	-	.	gene_id "ENSMUSG00000020882.19"; transcript_id "ENSMUST00000092736.11"; gene_type "protein_coding"; gene_name "Cacnb1"; transcript_type "protein_coding"; transcript_name "Cacnb1-202"; exon_number 10; exon_id "ENSMUSE00000111240.2"; level 2; protein_id "ENSMUSP00000090412.5"; transcript_support_level "1"; mgi_id "MGI:102522"; tag "basic"; tag "CCDS"; ccdsid "CCDS25336.1"; havana_gene "OTTMUSG00000002912.1"; havana_transcript "OTTMUST00000005965.1";
chr11	HAVANA	CDS	97900395	97900504	0	-	1	gene_id "ENSMUSG00000020882.19"; transcript_id "ENSMUST00000092736.11"; gene_type "protein_coding"; gene_name "Cacnb1"; transcript_type "protein_coding"; transcript_name "Cacnb1-202"; exon_number 10; exon_id "ENSMUSE00000111240.2"; level 2; protein_id "ENSMUSP00000090412.5"; transcript_support_level "1"; mgi_id "MGI:102522"; tag "basic"; tag "CCDS"; ccdsid "CCDS25336.1"; havana_gene "OTTMUSG00000002912.1"; havana_transcript "OTTMUST00000005965.1";
chr11	HAVANA	exon	97900395	97900504	0	-	.	gene_id "ENSMUSG00000020882.19"; transcript_id "ENSMUST00000107562.2"; gene_type "protein_coding"; gene_name "Cacnb1"; transcript_type "protein_coding"; transcript_name "Cacnb1-204"; exon_number 10; exon_id "ENSMUSE00000111240.2"; level 2; protein_id "ENSMUSP00000103187.2"; transcript_support_level "1"; mgi_id "MGI:102522"; tag "basic"; tag "CCDS"; ccdsid "CCDS48899.1"; havana_gene "OTTMUSG00000002912.1"; havana_transcript "OTTMUST00000005967.1";
chr11	HAVANA	CDS	97900395	97900504	0	-	1	gene_id "ENSMUSG00000020882.19"; transcript_id "ENSMUST00000107562.2"; gene_type "protein_coding"; gene_name "Cacnb1"; transcript_type "protein_coding"; transcript_name "Cacnb1-204"; exon_number 10; exon_id "ENSMUSE00000111240.2"; level 2; protein_id "ENSMUSP00000103187.2"; transcript_support_level "1"; mgi_id "MGI:102522"; tag "basic"; tag "CCDS"; ccdsid "CCDS48899.1"; havana_gene "OTTMUSG00000002912.1"; havana_transcript "OTTMUST00000005967.1";
chr11	ENSEMBL_gcm37	exon	97900395	97900504	0.502814643702305	-	.	gene_id "ENSMUSG00000020882.19"; transcript_id "ENSMUSG00000020882.19_tx_13"; exon_id "chr11_97900395_97900504_-"; exonnum "11"; txlen "3393";
chr11	HAVANA	exon	97900451	97900504	0	-	.	gene_id "ENSMUSG00000020882.19"; transcript_id "ENSMUST00000135462.8"; gene_type "protein_coding"; gene_name "Cacnb1"; transcript_type "protein_coding_CDS_not_defined"; transcript_name "Cacnb1-206"; exon_number 9; exon_id "ENSMUSE00000827420.2"; level 2; transcript_support_level "3"; mgi_id "MGI:102522"; havana_gene "OTTMUSG00000002912.1"; havana_transcript "OTTMUST00000005969.1";
chr11	HAVANA	transcript	97900451	97913860	0	-	.	gene_id "ENSMUSG00000020882.19"; transcript_id "ENSMUST00000135462.8"; gene_type "protein_coding"; gene_name "Cacnb1"; transcript_type "protein_coding_CDS_not_defined"; transcript_name "Cacnb1-206"; level 2; transcript_support_level "3"; mgi_id "MGI:102522"; havana_gene "OTTMUSG00000002912.1"; havana_transcript "OTTMUST00000005969.1";
chr11	HAVANA	exon	97900486	97900504	0	-	.	gene_id "ENSMUSG00000020882.19"; transcript_id "ENSMUST00000124170.2"; gene_type "protein_coding"; gene_name "Cacnb1"; transcript_type "protein_coding_CDS_not_defined"; transcript_name "Cacnb1-205"; exon_number 6; exon_id "ENSMUSE00001473504.2"; level 2; transcript_support_level "3"; mgi_id "MGI:102522"; havana_gene "OTTMUSG00000002912.1"; havana_transcript "OTTMUST00000005968.1";
chr11	HAVANA	transcript	97900486	97903377	0	-	.	gene_id "ENSMUSG00000020882.19"; transcript_id "ENSMUST00000124170.2"; gene_type "protein_coding"; gene_name "Cacnb1"; transcript_type "protein_coding_CDS_not_defined"; transcript_name "Cacnb1-205"; level 2; transcript_support_level "3"; mgi_id "MGI:102522"; havana_gene "OTTMUSG00000002912.1"; havana_transcript "OTTMUST00000005968.1";
chr11	HAVANA	exon	97900684	97900742	0	-	.	gene_id "ENSMUSG00000020882.19"; transcript_id "ENSMUST00000017552.13"; gene_type "protein_coding"; gene_name "Cacnb1"; transcript_type "protein_coding"; transcript_name "Cacnb1-201"; exon_number 9; exon_id "ENSMUSE00001219597.2"; level 2; protein_id "ENSMUSP00000017552.7"; transcript_support_level "1"; mgi_id "MGI:102522"; tag "basic"; tag "Ensembl_canonical"; tag "GENCODE_Primary"; tag "appris_principal_1"; tag "CCDS"; ccdsid "CCDS25335.1"; havana_gene "OTTMUSG00000002912.1"; havana_transcript "OTTMUST00000005964.1";
chr11	HAVANA	CDS	97900684	97900742	0	-	0	gene_id "ENSMUSG00000020882.19"; transcript_id "ENSMUST00000017552.13"; gene_type "protein_coding"; gene_name "Cacnb1"; transcript_type "protein_coding"; transcript_name "Cacnb1-201"; exon_number 9; exon_id "ENSMUSE00001219597.2"; level 2; protein_id "ENSMUSP00000017552.7"; transcript_support_level "1"; mgi_id "MGI:102522"; tag "basic"; tag "Ensembl_canonical"; tag "GENCODE_Primary"; tag "appris_principal_1"; tag "CCDS"; ccdsid "CCDS25335.1"; havana_gene "OTTMUSG00000002912.1"; havana_transcript "OTTMUST00000005964.1";
chr11	HAVANA	exon	97900684	97900742	0	-	.	gene_id "ENSMUSG00000020882.19"; transcript_id "ENSMUST00000107561.9"; gene_type "protein_coding"; gene_name "Cacnb1"; transcript_type "protein_coding"; transcript_name "Cacnb1-203"; exon_number 8; exon_id "ENSMUSE00001219597.2"; level 2; protein_id "ENSMUSP00000103186.3"; transcript_support_level "1"; mgi_id "MGI:102522"; tag "basic"; tag "CCDS"; ccdsid "CCDS48898.1"; havana_gene "OTTMUSG00000002912.1"; havana_transcript "OTTMUST00000005966.1";
chr11	HAVANA	CDS	97900684	97900742	0	-	0	gene_id "ENSMUSG00000020882.19"; transcript_id "ENSMUST00000107561.9"; gene_type "protein_coding"; gene_name "Cacnb1"; transcript_type "protein_coding"; transcript_name "Cacnb1-203"; exon_number 8; exon_id "ENSMUSE00001219597.2"; level 2; protein_id "ENSMUSP00000103186.3"; transcript_support_level "1"; mgi_id "MGI:102522"; tag "basic"; tag "CCDS"; ccdsid "CCDS48898.1"; havana_gene "OTTMUSG00000002912.1"; havana_transcript "OTTMUST00000005966.1";
chr11	HAVANA	exon	97900684	97900742	0	-	.	gene_id "ENSMUSG00000020882.19"; transcript_id "ENSMUST00000092736.11"; gene_type "protein_coding"; gene_name "Cacnb1"; transcript_type "protein_coding"; transcript_name "Cacnb1-202"; exon_number 9; exon_id "ENSMUSE00001219597.2"; level 2; protein_id "ENSMUSP00000090412.5"; transcript_support_level "1"; mgi_id "MGI:102522"; tag "basic"; tag "CCDS"; ccdsid "CCDS25336.1"; havana_gene "OTTMUSG00000002912.1"; havana_transcript "OTTMUST00000005965.1";
chr11	HAVANA	CDS	97900684	97900742	0	-	0	gene_id "ENSMUSG00000020882.19"; transcript_id "ENSMUST00000092736.11"; gene_type "protein_coding"; gene_name "Cacnb1"; transcript_type "protein_coding"; transcript_name "Cacnb1-202"; exon_number 9; exon_id "ENSMUSE00001219597.2"; level 2; protein_id "ENSMUSP00000090412.5"; transcript_support_level "1"; mgi_id "MGI:102522"; tag "basic"; tag "CCDS"; ccdsid "CCDS25336.1"; havana_gene "OTTMUSG00000002912.1"; havana_transcript "OTTMUST00000005965.1";
chr11	HAVANA	exon	97900684	97900742	0	-	.	gene_id "ENSMUSG00000020882.19"; transcript_id "ENSMUST00000107562.2"; gene_type "protein_coding"; gene_name "Cacnb1"; transcript_type "protein_coding"; transcript_name "Cacnb1-204"; exon_number 9; exon_id "ENSMUSE00001219597.2"; level 2; protein_id "ENSMUSP00000103187.2"; transcript_support_level "1"; mgi_id "MGI:102522"; tag "basic"; tag "CCDS"; ccdsid "CCDS48899.1"; havana_gene "OTTMUSG00000002912.1"; havana_transcript "OTTMUST00000005967.1";
chr11	HAVANA	CDS	97900684	97900742	0	-	0	gene_id "ENSMUSG00000020882.19"; transcript_id "ENSMUST00000107562.2"; gene_type "protein_coding"; gene_name "Cacnb1"; transcript_type "protein_coding"; transcript_name "Cacnb1-204"; exon_number 9; exon_id "ENSMUSE00001219597.2"; level 2; protein_id "ENSMUSP00000103187.2"; transcript_support_level "1"; mgi_id "MGI:102522"; tag "basic"; tag "CCDS"; ccdsid "CCDS48899.1"; havana_gene "OTTMUSG00000002912.1"; havana_transcript "OTTMUST00000005967.1";
chr11	HAVANA	exon	97900684	97900742	0	-	.	gene_id "ENSMUSG00000020882.19"; transcript_id "ENSMUST00000135462.8"; gene_type "protein_coding"; gene_name "Cacnb1"; transcript_type "protein_coding_CDS_not_defined"; transcript_name "Cacnb1-206"; exon_number 8; exon_id "ENSMUSE00001222251.2"; level 2; transcript_support_level "3"; mgi_id "MGI:102522"; havana_gene "OTTMUSG00000002912.1"; havana_transcript "OTTMUST00000005969.1";
chr11	HAVANA	exon	97900684	97900742	0	-	.	gene_id "ENSMUSG00000020882.19"; transcript_id "ENSMUST00000124170.2"; gene_type "protein_coding"; gene_name "Cacnb1"; transcript_type "protein_coding_CDS_not_defined"; transcript_name "Cacnb1-205"; exon_number 5; exon_id "ENSMUSE00001222251.2"; level 2; transcript_support_level "3"; mgi_id "MGI:102522"; havana_gene "OTTMUSG00000002912.1"; havana_transcript "OTTMUST00000005968.1";
chr11	ENSEMBL_gcm37	exon	97900684	97900742	0.502814643702305	-	.	gene_id "ENSMUSG00000020882.19"; transcript_id "ENSMUSG00000020882.19_tx_13"; exon_id "chr11_97900684_97900742_-"; exonnum "10"; txlen "3393";
chr11	HAVANA	exon	97900830	97901202	0	-	.	gene_id "ENSMUSG00000020882.19"; transcript_id "ENSMUST00000124170.2"; gene_type "protein_coding"; gene_name "Cacnb1"; transcript_type "protein_coding_CDS_not_defined"; transcript_name "Cacnb1-205"; exon_number 4; exon_id "ENSMUSE00000751812.2"; level 2; transcript_support_level "3"; mgi_id "MGI:102522"; havana_gene "OTTMUSG00000002912.1"; havana_transcript "OTTMUST00000005968.1";
chr11	HAVANA	exon	97901122	97901202	0	-	.	gene_id "ENSMUSG00000020882.19"; transcript_id "ENSMUST00000017552.13"; gene_type "protein_coding"; gene_name "Cacnb1"; transcript_type "protein_coding"; transcript_name "Cacnb1-201"; exon_number 8; exon_id "ENSMUSE00001209326.2"; level 2; protein_id "ENSMUSP00000017552.7"; transcript_support_level "1"; mgi_id "MGI:102522"; tag "basic"; tag "Ensembl_canonical"; tag "GENCODE_Primary"; tag "appris_principal_1"; tag "CCDS"; ccdsid "CCDS25335.1"; havana_gene "OTTMUSG00000002912.1"; havana_transcript "OTTMUST00000005964.1";
chr11	HAVANA	CDS	97901122	97901202	0	-	0	gene_id "ENSMUSG00000020882.19"; transcript_id "ENSMUST00000017552.13"; gene_type "protein_coding"; gene_name "Cacnb1"; transcript_type "protein_coding"; transcript_name "Cacnb1-201"; exon_number 8; exon_id "ENSMUSE00001209326.2"; level 2; protein_id "ENSMUSP00000017552.7"; transcript_support_level "1"; mgi_id "MGI:102522"; tag "basic"; tag "Ensembl_canonical"; tag "GENCODE_Primary"; tag "appris_principal_1"; tag "CCDS"; ccdsid "CCDS25335.1"; havana_gene "OTTMUSG00000002912.1"; havana_transcript "OTTMUST00000005964.1";
chr11	HAVANA	exon	97901122	97901202	0	-	.	gene_id "ENSMUSG00000020882.19"; transcript_id "ENSMUST00000107561.9"; gene_type "protein_coding"; gene_name "Cacnb1"; transcript_type "protein_coding"; transcript_name "Cacnb1-203"; exon_number 7; exon_id "ENSMUSE00001209326.2"; level 2; protein_id "ENSMUSP00000103186.3"; transcript_support_level "1"; mgi_id "MGI:102522"; tag "basic"; tag "CCDS"; ccdsid "CCDS48898.1"; havana_gene "OTTMUSG00000002912.1"; havana_transcript "OTTMUST00000005966.1";
chr11	HAVANA	CDS	97901122	97901202	0	-	0	gene_id "ENSMUSG00000020882.19"; transcript_id "ENSMUST00000107561.9"; gene_type "protein_coding"; gene_name "Cacnb1"; transcript_type "protein_coding"; transcript_name "Cacnb1-203"; exon_number 7; exon_id "ENSMUSE00001209326.2"; level 2; protein_id "ENSMUSP00000103186.3"; transcript_support_level "1"; mgi_id "MGI:102522"; tag "basic"; tag "CCDS"; ccdsid "CCDS48898.1"; havana_gene "OTTMUSG00000002912.1"; havana_transcript "OTTMUST00000005966.1";
chr11	HAVANA	exon	97901122	97901202	0	-	.	gene_id "ENSMUSG00000020882.19"; transcript_id "ENSMUST00000092736.11"; gene_type "protein_coding"; gene_name "Cacnb1"; transcript_type "protein_coding"; transcript_name "Cacnb1-202"; exon_number 8; exon_id "ENSMUSE00001209326.2"; level 2; protein_id "ENSMUSP00000090412.5"; transcript_support_level "1"; mgi_id "MGI:102522"; tag "basic"; tag "CCDS"; ccdsid "CCDS25336.1"; havana_gene "OTTMUSG00000002912.1"; havana_transcript "OTTMUST00000005965.1";
chr11	HAVANA	CDS	97901122	97901202	0	-	0	gene_id "ENSMUSG00000020882.19"; transcript_id "ENSMUST00000092736.11"; gene_type "protein_coding"; gene_name "Cacnb1"; transcript_type "protein_coding"; transcript_name "Cacnb1-202"; exon_number 8; exon_id "ENSMUSE00001209326.2"; level 2; protein_id "ENSMUSP00000090412.5"; transcript_support_level "1"; mgi_id "MGI:102522"; tag "basic"; tag "CCDS"; ccdsid "CCDS25336.1"; havana_gene "OTTMUSG00000002912.1"; havana_transcript "OTTMUST00000005965.1";
chr11	HAVANA	exon	97901122	97901202	0	-	.	gene_id "ENSMUSG00000020882.19"; transcript_id "ENSMUST00000107562.2"; gene_type "protein_coding"; gene_name "Cacnb1"; transcript_type "protein_coding"; transcript_name "Cacnb1-204"; exon_number 8; exon_id "ENSMUSE00001209326.2"; level 2; protein_id "ENSMUSP00000103187.2"; transcript_support_level "1"; mgi_id "MGI:102522"; tag "basic"; tag "CCDS"; ccdsid "CCDS48899.1"; havana_gene "OTTMUSG00000002912.1"; havana_transcript "OTTMUST00000005967.1";
chr11	HAVANA	CDS	97901122	97901202	0	-	0	gene_id "ENSMUSG00000020882.19"; transcript_id "ENSMUST00000107562.2"; gene_type "protein_coding"; gene_name "Cacnb1"; transcript_type "protein_coding"; transcript_name "Cacnb1-204"; exon_number 8; exon_id "ENSMUSE00001209326.2"; level 2; protein_id "ENSMUSP00000103187.2"; transcript_support_level "1"; mgi_id "MGI:102522"; tag "basic"; tag "CCDS"; ccdsid "CCDS48899.1"; havana_gene "OTTMUSG00000002912.1"; havana_transcript "OTTMUST00000005967.1";
chr11	HAVANA	exon	97901122	97901202	0	-	.	gene_id "ENSMUSG00000020882.19"; transcript_id "ENSMUST00000135462.8"; gene_type "protein_coding"; gene_name "Cacnb1"; transcript_type "protein_coding_CDS_not_defined"; transcript_name "Cacnb1-206"; exon_number 7; exon_id "ENSMUSE00001230559.2"; level 2; transcript_support_level "3"; mgi_id "MGI:102522"; havana_gene "OTTMUSG00000002912.1"; havana_transcript "OTTMUST00000005969.1";
chr11	ENSEMBL_gcm37	exon	97901122	97901202	0.502814643702305	-	.	gene_id "ENSMUSG00000020882.19"; transcript_id "ENSMUSG00000020882.19_tx_13"; exon_id "chr11_97901122_97901202_-"; exonnum "9"; txlen "3393";
chr11	HAVANA	exon	97901453	97901472	0	-	.	gene_id "ENSMUSG00000020882.19"; transcript_id "ENSMUST00000017552.13"; gene_type "protein_coding"; gene_name "Cacnb1"; transcript_type "protein_coding"; transcript_name "Cacnb1-201"; exon_number 7; exon_id "ENSMUSE00000661388.2"; level 2; protein_id "ENSMUSP00000017552.7"; transcript_support_level "1"; mgi_id "MGI:102522"; tag "basic"; tag "Ensembl_canonical"; tag "GENCODE_Primary"; tag "appris_principal_1"; tag "CCDS"; ccdsid "CCDS25335.1"; havana_gene "OTTMUSG00000002912.1"; havana_transcript "OTTMUST00000005964.1";
chr11	HAVANA	CDS	97901453	97901472	0	-	2	gene_id "ENSMUSG00000020882.19"; transcript_id "ENSMUST00000017552.13"; gene_type "protein_coding"; gene_name "Cacnb1"; transcript_type "protein_coding"; transcript_name "Cacnb1-201"; exon_number 7; exon_id "ENSMUSE00000661388.2"; level 2; protein_id "ENSMUSP00000017552.7"; transcript_support_level "1"; mgi_id "MGI:102522"; tag "basic"; tag "Ensembl_canonical"; tag "GENCODE_Primary"; tag "appris_principal_1"; tag "CCDS"; ccdsid "CCDS25335.1"; havana_gene "OTTMUSG00000002912.1"; havana_transcript "OTTMUST00000005964.1";
chr11	HAVANA	exon	97901453	97901472	0	-	.	gene_id "ENSMUSG00000020882.19"; transcript_id "ENSMUST00000107562.2"; gene_type "protein_coding"; gene_name "Cacnb1"; transcript_type "protein_coding"; transcript_name "Cacnb1-204"; exon_number 7; exon_id "ENSMUSE00000661388.2"; level 2; protein_id "ENSMUSP00000103187.2"; transcript_support_level "1"; mgi_id "MGI:102522"; tag "basic"; tag "CCDS"; ccdsid "CCDS48899.1"; havana_gene "OTTMUSG00000002912.1"; havana_transcript "OTTMUST00000005967.1";
chr11	HAVANA	CDS	97901453	97901472	0	-	2	gene_id "ENSMUSG00000020882.19"; transcript_id "ENSMUST00000107562.2"; gene_type "protein_coding"; gene_name "Cacnb1"; transcript_type "protein_coding"; transcript_name "Cacnb1-204"; exon_number 7; exon_id "ENSMUSE00000661388.2"; level 2; protein_id "ENSMUSP00000103187.2"; transcript_support_level "1"; mgi_id "MGI:102522"; tag "basic"; tag "CCDS"; ccdsid "CCDS48899.1"; havana_gene "OTTMUSG00000002912.1"; havana_transcript "OTTMUST00000005967.1";
chr11	ENSEMBL_gcm37	exon	97901453	97901472	0.502814643702305	-	.	gene_id "ENSMUSG00000020882.19"; transcript_id "ENSMUSG00000020882.19_tx_13"; exon_id "chr11_97901453_97901472_-"; exonnum "8"; txlen "3393";
chr11	HAVANA	exon	97902169	97902323	0	-	.	gene_id "ENSMUSG00000020882.19"; transcript_id "ENSMUST00000107561.9"; gene_type "protein_coding"; gene_name "Cacnb1"; transcript_type "protein_coding"; transcript_name "Cacnb1-203"; exon_number 6; exon_id "ENSMUSE00000111232.2"; level 2; protein_id "ENSMUSP00000103186.3"; transcript_support_level "1"; mgi_id "MGI:102522"; tag "basic"; tag "CCDS"; ccdsid "CCDS48898.1"; havana_gene "OTTMUSG00000002912.1"; havana_transcript "OTTMUST00000005966.1";
chr11	HAVANA	CDS	97902169	97902323	0	-	2	gene_id "ENSMUSG00000020882.19"; transcript_id "ENSMUST00000107561.9"; gene_type "protein_coding"; gene_name "Cacnb1"; transcript_type "protein_coding"; transcript_name "Cacnb1-203"; exon_number 6; exon_id "ENSMUSE00000111232.2"; level 2; protein_id "ENSMUSP00000103186.3"; transcript_support_level "1"; mgi_id "MGI:102522"; tag "basic"; tag "CCDS"; ccdsid "CCDS48898.1"; havana_gene "OTTMUSG00000002912.1"; havana_transcript "OTTMUST00000005966.1";
chr11	HAVANA	exon	97902169	97902323	0	-	.	gene_id "ENSMUSG00000020882.19"; transcript_id "ENSMUST00000092736.11"; gene_type "protein_coding"; gene_name "Cacnb1"; transcript_type "protein_coding"; transcript_name "Cacnb1-202"; exon_number 7; exon_id "ENSMUSE00000111232.2"; level 2; protein_id "ENSMUSP00000090412.5"; transcript_support_level "1"; mgi_id "MGI:102522"; tag "basic"; tag "CCDS"; ccdsid "CCDS25336.1"; havana_gene "OTTMUSG00000002912.1"; havana_transcript "OTTMUST00000005965.1";
chr11	HAVANA	CDS	97902169	97902323	0	-	2	gene_id "ENSMUSG00000020882.19"; transcript_id "ENSMUST00000092736.11"; gene_type "protein_coding"; gene_name "Cacnb1"; transcript_type "protein_coding"; transcript_name "Cacnb1-202"; exon_number 7; exon_id "ENSMUSE00000111232.2"; level 2; protein_id "ENSMUSP00000090412.5"; transcript_support_level "1"; mgi_id "MGI:102522"; tag "basic"; tag "CCDS"; ccdsid "CCDS25336.1"; havana_gene "OTTMUSG00000002912.1"; havana_transcript "OTTMUST00000005965.1";
chr11	ENSEMBL_gcm37	exon	97902169	97902323	0.502814643702305	-	.	gene_id "ENSMUSG00000020882.19"; transcript_id "ENSMUSG00000020882.19_tx_13"; exon_id "chr11_97902169_97902323_-"; exonnum "7"; txlen "3393";
chr11	HAVANA	exon	97902692	97902768	0	-	.	gene_id "ENSMUSG00000020882.19"; transcript_id "ENSMUST00000017552.13"; gene_type "protein_coding"; gene_name "Cacnb1"; transcript_type "protein_coding"; transcript_name "Cacnb1-201"; exon_number 6; exon_id "ENSMUSE00001237333.2"; level 2; protein_id "ENSMUSP00000017552.7"; transcript_support_level "1"; mgi_id "MGI:102522"; tag "basic"; tag "Ensembl_canonical"; tag "GENCODE_Primary"; tag "appris_principal_1"; tag "CCDS"; ccdsid "CCDS25335.1"; havana_gene "OTTMUSG00000002912.1"; havana_transcript "OTTMUST00000005964.1";
chr11	HAVANA	CDS	97902692	97902768	0	-	1	gene_id "ENSMUSG00000020882.19"; transcript_id "ENSMUST00000017552.13"; gene_type "protein_coding"; gene_name "Cacnb1"; transcript_type "protein_coding"; transcript_name "Cacnb1-201"; exon_number 6; exon_id "ENSMUSE00001237333.2"; level 2; protein_id "ENSMUSP00000017552.7"; transcript_support_level "1"; mgi_id "MGI:102522"; tag "basic"; tag "Ensembl_canonical"; tag "GENCODE_Primary"; tag "appris_principal_1"; tag "CCDS"; ccdsid "CCDS25335.1"; havana_gene "OTTMUSG00000002912.1"; havana_transcript "OTTMUST00000005964.1";
chr11	HAVANA	exon	97902692	97902768	0	-	.	gene_id "ENSMUSG00000020882.19"; transcript_id "ENSMUST00000107561.9"; gene_type "protein_coding"; gene_name "Cacnb1"; transcript_type "protein_coding"; transcript_name "Cacnb1-203"; exon_number 5; exon_id "ENSMUSE00001237333.2"; level 2; protein_id "ENSMUSP00000103186.3"; transcript_support_level "1"; mgi_id "MGI:102522"; tag "basic"; tag "CCDS"; ccdsid "CCDS48898.1"; havana_gene "OTTMUSG00000002912.1"; havana_transcript "OTTMUST00000005966.1";
chr11	HAVANA	CDS	97902692	97902768	0	-	1	gene_id "ENSMUSG00000020882.19"; transcript_id "ENSMUST00000107561.9"; gene_type "protein_coding"; gene_name "Cacnb1"; transcript_type "protein_coding"; transcript_name "Cacnb1-203"; exon_number 5; exon_id "ENSMUSE00001237333.2"; level 2; protein_id "ENSMUSP00000103186.3"; transcript_support_level "1"; mgi_id "MGI:102522"; tag "basic"; tag "CCDS"; ccdsid "CCDS48898.1"; havana_gene "OTTMUSG00000002912.1"; havana_transcript "OTTMUST00000005966.1";
chr11	HAVANA	exon	97902692	97902768	0	-	.	gene_id "ENSMUSG00000020882.19"; transcript_id "ENSMUST00000092736.11"; gene_type "protein_coding"; gene_name "Cacnb1"; transcript_type "protein_coding"; transcript_name "Cacnb1-202"; exon_number 6; exon_id "ENSMUSE00001237333.2"; level 2; protein_id "ENSMUSP00000090412.5"; transcript_support_level "1"; mgi_id "MGI:102522"; tag "basic"; tag "CCDS"; ccdsid "CCDS25336.1"; havana_gene "OTTMUSG00000002912.1"; havana_transcript "OTTMUST00000005965.1";
chr11	HAVANA	CDS	97902692	97902768	0	-	1	gene_id "ENSMUSG00000020882.19"; transcript_id "ENSMUST00000092736.11"; gene_type "protein_coding"; gene_name "Cacnb1"; transcript_type "protein_coding"; transcript_name "Cacnb1-202"; exon_number 6; exon_id "ENSMUSE00001237333.2"; level 2; protein_id "ENSMUSP00000090412.5"; transcript_support_level "1"; mgi_id "MGI:102522"; tag "basic"; tag "CCDS"; ccdsid "CCDS25336.1"; havana_gene "OTTMUSG00000002912.1"; havana_transcript "OTTMUST00000005965.1";
chr11	HAVANA	exon	97902692	97902768	0	-	.	gene_id "ENSMUSG00000020882.19"; transcript_id "ENSMUST00000107562.2"; gene_type "protein_coding"; gene_name "Cacnb1"; transcript_type "protein_coding"; transcript_name "Cacnb1-204"; exon_number 6; exon_id "ENSMUSE00001237333.2"; level 2; protein_id "ENSMUSP00000103187.2"; transcript_support_level "1"; mgi_id "MGI:102522"; tag "basic"; tag "CCDS"; ccdsid "CCDS48899.1"; havana_gene "OTTMUSG00000002912.1"; havana_transcript "OTTMUST00000005967.1";
chr11	HAVANA	CDS	97902692	97902768	0	-	1	gene_id "ENSMUSG00000020882.19"; transcript_id "ENSMUST00000107562.2"; gene_type "protein_coding"; gene_name "Cacnb1"; transcript_type "protein_coding"; transcript_name "Cacnb1-204"; exon_number 6; exon_id "ENSMUSE00001237333.2"; level 2; protein_id "ENSMUSP00000103187.2"; transcript_support_level "1"; mgi_id "MGI:102522"; tag "basic"; tag "CCDS"; ccdsid "CCDS48899.1"; havana_gene "OTTMUSG00000002912.1"; havana_transcript "OTTMUST00000005967.1";
chr11	HAVANA	exon	97902692	97902768	0	-	.	gene_id "ENSMUSG00000020882.19"; transcript_id "ENSMUST00000135462.8"; gene_type "protein_coding"; gene_name "Cacnb1"; transcript_type "protein_coding_CDS_not_defined"; transcript_name "Cacnb1-206"; exon_number 6; exon_id "ENSMUSE00001219131.2"; level 2; transcript_support_level "3"; mgi_id "MGI:102522"; havana_gene "OTTMUSG00000002912.1"; havana_transcript "OTTMUST00000005969.1";
chr11	HAVANA	exon	97902692	97902768	0	-	.	gene_id "ENSMUSG00000020882.19"; transcript_id "ENSMUST00000124170.2"; gene_type "protein_coding"; gene_name "Cacnb1"; transcript_type "protein_coding_CDS_not_defined"; transcript_name "Cacnb1-205"; exon_number 3; exon_id "ENSMUSE00001219131.2"; level 2; transcript_support_level "3"; mgi_id "MGI:102522"; havana_gene "OTTMUSG00000002912.1"; havana_transcript "OTTMUST00000005968.1";
chr11	ENSEMBL_gcm37	exon	97902692	97902768	0.502814643702305	-	.	gene_id "ENSMUSG00000020882.19"; transcript_id "ENSMUSG00000020882.19_tx_13"; exon_id "chr11_97902692_97902768_-"; exonnum "6"; txlen "3393";
chr11	HAVANA	exon	97903011	97903147	0	-	.	gene_id "ENSMUSG00000020882.19"; transcript_id "ENSMUST00000017552.13"; gene_type "protein_coding"; gene_name "Cacnb1"; transcript_type "protein_coding"; transcript_name "Cacnb1-201"; exon_number 5; exon_id "ENSMUSE00001313400.2"; level 2; protein_id "ENSMUSP00000017552.7"; transcript_support_level "1"; mgi_id "MGI:102522"; tag "basic"; tag "Ensembl_canonical"; tag "GENCODE_Primary"; tag "appris_principal_1"; tag "CCDS"; ccdsid "CCDS25335.1"; havana_gene "OTTMUSG00000002912.1"; havana_transcript "OTTMUST00000005964.1";
chr11	HAVANA	CDS	97903011	97903147	0	-	0	gene_id "ENSMUSG00000020882.19"; transcript_id "ENSMUST00000017552.13"; gene_type "protein_coding"; gene_name "Cacnb1"; transcript_type "protein_coding"; transcript_name "Cacnb1-201"; exon_number 5; exon_id "ENSMUSE00001313400.2"; level 2; protein_id "ENSMUSP00000017552.7"; transcript_support_level "1"; mgi_id "MGI:102522"; tag "basic"; tag "Ensembl_canonical"; tag "GENCODE_Primary"; tag "appris_principal_1"; tag "CCDS"; ccdsid "CCDS25335.1"; havana_gene "OTTMUSG00000002912.1"; havana_transcript "OTTMUST00000005964.1";
chr11	HAVANA	exon	97903011	97903147	0	-	.	gene_id "ENSMUSG00000020882.19"; transcript_id "ENSMUST00000107561.9"; gene_type "protein_coding"; gene_name "Cacnb1"; transcript_type "protein_coding"; transcript_name "Cacnb1-203"; exon_number 4; exon_id "ENSMUSE00001313400.2"; level 2; protein_id "ENSMUSP00000103186.3"; transcript_support_level "1"; mgi_id "MGI:102522"; tag "basic"; tag "CCDS"; ccdsid "CCDS48898.1"; havana_gene "OTTMUSG00000002912.1"; havana_transcript "OTTMUST00000005966.1";
chr11	HAVANA	CDS	97903011	97903147	0	-	0	gene_id "ENSMUSG00000020882.19"; transcript_id "ENSMUST00000107561.9"; gene_type "protein_coding"; gene_name "Cacnb1"; transcript_type "protein_coding"; transcript_name "Cacnb1-203"; exon_number 4; exon_id "ENSMUSE00001313400.2"; level 2; protein_id "ENSMUSP00000103186.3"; transcript_support_level "1"; mgi_id "MGI:102522"; tag "basic"; tag "CCDS"; ccdsid "CCDS48898.1"; havana_gene "OTTMUSG00000002912.1"; havana_transcript "OTTMUST00000005966.1";
chr11	HAVANA	exon	97903011	97903147	0	-	.	gene_id "ENSMUSG00000020882.19"; transcript_id "ENSMUST00000092736.11"; gene_type "protein_coding"; gene_name "Cacnb1"; transcript_type "protein_coding"; transcript_name "Cacnb1-202"; exon_number 5; exon_id "ENSMUSE00001313400.2"; level 2; protein_id "ENSMUSP00000090412.5"; transcript_support_level "1"; mgi_id "MGI:102522"; tag "basic"; tag "CCDS"; ccdsid "CCDS25336.1"; havana_gene "OTTMUSG00000002912.1"; havana_transcript "OTTMUST00000005965.1";
chr11	HAVANA	CDS	97903011	97903147	0	-	0	gene_id "ENSMUSG00000020882.19"; transcript_id "ENSMUST00000092736.11"; gene_type "protein_coding"; gene_name "Cacnb1"; transcript_type "protein_coding"; transcript_name "Cacnb1-202"; exon_number 5; exon_id "ENSMUSE00001313400.2"; level 2; protein_id "ENSMUSP00000090412.5"; transcript_support_level "1"; mgi_id "MGI:102522"; tag "basic"; tag "CCDS"; ccdsid "CCDS25336.1"; havana_gene "OTTMUSG00000002912.1"; havana_transcript "OTTMUST00000005965.1";
chr11	HAVANA	exon	97903011	97903147	0	-	.	gene_id "ENSMUSG00000020882.19"; transcript_id "ENSMUST00000107562.2"; gene_type "protein_coding"; gene_name "Cacnb1"; transcript_type "protein_coding"; transcript_name "Cacnb1-204"; exon_number 5; exon_id "ENSMUSE00001313400.2"; level 2; protein_id "ENSMUSP00000103187.2"; transcript_support_level "1"; mgi_id "MGI:102522"; tag "basic"; tag "CCDS"; ccdsid "CCDS48899.1"; havana_gene "OTTMUSG00000002912.1"; havana_transcript "OTTMUST00000005967.1";
chr11	HAVANA	CDS	97903011	97903147	0	-	0	gene_id "ENSMUSG00000020882.19"; transcript_id "ENSMUST00000107562.2"; gene_type "protein_coding"; gene_name "Cacnb1"; transcript_type "protein_coding"; transcript_name "Cacnb1-204"; exon_number 5; exon_id "ENSMUSE00001313400.2"; level 2; protein_id "ENSMUSP00000103187.2"; transcript_support_level "1"; mgi_id "MGI:102522"; tag "basic"; tag "CCDS"; ccdsid "CCDS48899.1"; havana_gene "OTTMUSG00000002912.1"; havana_transcript "OTTMUST00000005967.1";
chr11	HAVANA	exon	97903011	97903147	0	-	.	gene_id "ENSMUSG00000020882.19"; transcript_id "ENSMUST00000135462.8"; gene_type "protein_coding"; gene_name "Cacnb1"; transcript_type "protein_coding_CDS_not_defined"; transcript_name "Cacnb1-206"; exon_number 5; exon_id "ENSMUSE00001303861.2"; level 2; transcript_support_level "3"; mgi_id "MGI:102522"; havana_gene "OTTMUSG00000002912.1"; havana_transcript "OTTMUST00000005969.1";
chr11	HAVANA	exon	97903011	97903147	0	-	.	gene_id "ENSMUSG00000020882.19"; transcript_id "ENSMUST00000124170.2"; gene_type "protein_coding"; gene_name "Cacnb1"; transcript_type "protein_coding_CDS_not_defined"; transcript_name "Cacnb1-205"; exon_number 2; exon_id "ENSMUSE00001303861.2"; level 2; transcript_support_level "3"; mgi_id "MGI:102522"; havana_gene "OTTMUSG00000002912.1"; havana_transcript "OTTMUST00000005968.1";
chr11	ENSEMBL_gcm37	exon	97903011	97903147	0.502814643702305	-	.	gene_id "ENSMUSG00000020882.19"; transcript_id "ENSMUSG00000020882.19_tx_13"; exon_id "chr11_97903011_97903147_-"; exonnum "5"; txlen "3393";
chr11	HAVANA	exon	97903322	97903377	0	-	.	gene_id "ENSMUSG00000020882.19"; transcript_id "ENSMUST00000124170.2"; gene_type "protein_coding"; gene_name "Cacnb1"; transcript_type "protein_coding_CDS_not_defined"; transcript_name "Cacnb1-205"; exon_number 1; exon_id "ENSMUSE00000843473.2"; level 2; transcript_support_level "3"; mgi_id "MGI:102522"; havana_gene "OTTMUSG00000002912.1"; havana_transcript "OTTMUST00000005968.1";
chr11	HAVANA	exon	97903638	97903760	0	-	.	gene_id "ENSMUSG00000020882.19"; transcript_id "ENSMUST00000017552.13"; gene_type "protein_coding"; gene_name "Cacnb1"; transcript_type "protein_coding"; transcript_name "Cacnb1-201"; exon_number 4; exon_id "ENSMUSE00001240450.2"; level 2; protein_id "ENSMUSP00000017552.7"; transcript_support_level "1"; mgi_id "MGI:102522"; tag "basic"; tag "Ensembl_canonical"; tag "GENCODE_Primary"; tag "appris_principal_1"; tag "CCDS"; ccdsid "CCDS25335.1"; havana_gene "OTTMUSG00000002912.1"; havana_transcript "OTTMUST00000005964.1";
chr11	HAVANA	CDS	97903638	97903760	0	-	0	gene_id "ENSMUSG00000020882.19"; transcript_id "ENSMUST00000017552.13"; gene_type "protein_coding"; gene_name "Cacnb1"; transcript_type "protein_coding"; transcript_name "Cacnb1-201"; exon_number 4; exon_id "ENSMUSE00001240450.2"; level 2; protein_id "ENSMUSP00000017552.7"; transcript_support_level "1"; mgi_id "MGI:102522"; tag "basic"; tag "Ensembl_canonical"; tag "GENCODE_Primary"; tag "appris_principal_1"; tag "CCDS"; ccdsid "CCDS25335.1"; havana_gene "OTTMUSG00000002912.1"; havana_transcript "OTTMUST00000005964.1";
chr11	HAVANA	exon	97903638	97903760	0	-	.	gene_id "ENSMUSG00000020882.19"; transcript_id "ENSMUST00000107561.9"; gene_type "protein_coding"; gene_name "Cacnb1"; transcript_type "protein_coding"; transcript_name "Cacnb1-203"; exon_number 3; exon_id "ENSMUSE00001240450.2"; level 2; protein_id "ENSMUSP00000103186.3"; transcript_support_level "1"; mgi_id "MGI:102522"; tag "basic"; tag "CCDS"; ccdsid "CCDS48898.1"; havana_gene "OTTMUSG00000002912.1"; havana_transcript "OTTMUST00000005966.1";
chr11	HAVANA	CDS	97903638	97903760	0	-	0	gene_id "ENSMUSG00000020882.19"; transcript_id "ENSMUST00000107561.9"; gene_type "protein_coding"; gene_name "Cacnb1"; transcript_type "protein_coding"; transcript_name "Cacnb1-203"; exon_number 3; exon_id "ENSMUSE00001240450.2"; level 2; protein_id "ENSMUSP00000103186.3"; transcript_support_level "1"; mgi_id "MGI:102522"; tag "basic"; tag "CCDS"; ccdsid "CCDS48898.1"; havana_gene "OTTMUSG00000002912.1"; havana_transcript "OTTMUST00000005966.1";
chr11	HAVANA	exon	97903638	97903760	0	-	.	gene_id "ENSMUSG00000020882.19"; transcript_id "ENSMUST00000092736.11"; gene_type "protein_coding"; gene_name "Cacnb1"; transcript_type "protein_coding"; transcript_name "Cacnb1-202"; exon_number 4; exon_id "ENSMUSE00001240450.2"; level 2; protein_id "ENSMUSP00000090412.5"; transcript_support_level "1"; mgi_id "MGI:102522"; tag "basic"; tag "CCDS"; ccdsid "CCDS25336.1"; havana_gene "OTTMUSG00000002912.1"; havana_transcript "OTTMUST00000005965.1";
chr11	HAVANA	CDS	97903638	97903760	0	-	0	gene_id "ENSMUSG00000020882.19"; transcript_id "ENSMUST00000092736.11"; gene_type "protein_coding"; gene_name "Cacnb1"; transcript_type "protein_coding"; transcript_name "Cacnb1-202"; exon_number 4; exon_id "ENSMUSE00001240450.2"; level 2; protein_id "ENSMUSP00000090412.5"; transcript_support_level "1"; mgi_id "MGI:102522"; tag "basic"; tag "CCDS"; ccdsid "CCDS25336.1"; havana_gene "OTTMUSG00000002912.1"; havana_transcript "OTTMUST00000005965.1";
chr11	HAVANA	exon	97903638	97903760	0	-	.	gene_id "ENSMUSG00000020882.19"; transcript_id "ENSMUST00000107562.2"; gene_type "protein_coding"; gene_name "Cacnb1"; transcript_type "protein_coding"; transcript_name "Cacnb1-204"; exon_number 4; exon_id "ENSMUSE00001240450.2"; level 2; protein_id "ENSMUSP00000103187.2"; transcript_support_level "1"; mgi_id "MGI:102522"; tag "basic"; tag "CCDS"; ccdsid "CCDS48899.1"; havana_gene "OTTMUSG00000002912.1"; havana_transcript "OTTMUST00000005967.1";
chr11	HAVANA	CDS	97903638	97903760	0	-	0	gene_id "ENSMUSG00000020882.19"; transcript_id "ENSMUST00000107562.2"; gene_type "protein_coding"; gene_name "Cacnb1"; transcript_type "protein_coding"; transcript_name "Cacnb1-204"; exon_number 4; exon_id "ENSMUSE00001240450.2"; level 2; protein_id "ENSMUSP00000103187.2"; transcript_support_level "1"; mgi_id "MGI:102522"; tag "basic"; tag "CCDS"; ccdsid "CCDS48899.1"; havana_gene "OTTMUSG00000002912.1"; havana_transcript "OTTMUST00000005967.1";
chr11	HAVANA	exon	97903638	97903760	0	-	.	gene_id "ENSMUSG00000020882.19"; transcript_id "ENSMUST00000135462.8"; gene_type "protein_coding"; gene_name "Cacnb1"; transcript_type "protein_coding_CDS_not_defined"; transcript_name "Cacnb1-206"; exon_number 4; exon_id "ENSMUSE00001229234.2"; level 2; transcript_support_level "3"; mgi_id "MGI:102522"; havana_gene "OTTMUSG00000002912.1"; havana_transcript "OTTMUST00000005969.1";
chr11	ENSEMBL_gcm37	exon	97903638	97903760	0.502814643702305	-	.	gene_id "ENSMUSG00000020882.19"; transcript_id "ENSMUSG00000020882.19_tx_13"; exon_id "chr11_97903638_97903760_-"; exonnum "4"; txlen "3393";
chr11	HAVANA	exon	97907549	97907668	0	-	.	gene_id "ENSMUSG00000020882.19"; transcript_id "ENSMUST00000017552.13"; gene_type "protein_coding"; gene_name "Cacnb1"; transcript_type "protein_coding"; transcript_name "Cacnb1-201"; exon_number 3; exon_id "ENSMUSE00001288828.2"; level 2; protein_id "ENSMUSP00000017552.7"; transcript_support_level "1"; mgi_id "MGI:102522"; tag "basic"; tag "Ensembl_canonical"; tag "GENCODE_Primary"; tag "appris_principal_1"; tag "CCDS"; ccdsid "CCDS25335.1"; havana_gene "OTTMUSG00000002912.1"; havana_transcript "OTTMUST00000005964.1";
chr11	HAVANA	CDS	97907549	97907668	0	-	0	gene_id "ENSMUSG00000020882.19"; transcript_id "ENSMUST00000017552.13"; gene_type "protein_coding"; gene_name "Cacnb1"; transcript_type "protein_coding"; transcript_name "Cacnb1-201"; exon_number 3; exon_id "ENSMUSE00001288828.2"; level 2; protein_id "ENSMUSP00000017552.7"; transcript_support_level "1"; mgi_id "MGI:102522"; tag "basic"; tag "Ensembl_canonical"; tag "GENCODE_Primary"; tag "appris_principal_1"; tag "CCDS"; ccdsid "CCDS25335.1"; havana_gene "OTTMUSG00000002912.1"; havana_transcript "OTTMUST00000005964.1";
chr11	HAVANA	exon	97907549	97907668	0	-	.	gene_id "ENSMUSG00000020882.19"; transcript_id "ENSMUST00000107561.9"; gene_type "protein_coding"; gene_name "Cacnb1"; transcript_type "protein_coding"; transcript_name "Cacnb1-203"; exon_number 2; exon_id "ENSMUSE00001288828.2"; level 2; protein_id "ENSMUSP00000103186.3"; transcript_support_level "1"; mgi_id "MGI:102522"; tag "basic"; tag "CCDS"; ccdsid "CCDS48898.1"; havana_gene "OTTMUSG00000002912.1"; havana_transcript "OTTMUST00000005966.1";
chr11	HAVANA	CDS	97907549	97907668	0	-	0	gene_id "ENSMUSG00000020882.19"; transcript_id "ENSMUST00000107561.9"; gene_type "protein_coding"; gene_name "Cacnb1"; transcript_type "protein_coding"; transcript_name "Cacnb1-203"; exon_number 2; exon_id "ENSMUSE00001288828.2"; level 2; protein_id "ENSMUSP00000103186.3"; transcript_support_level "1"; mgi_id "MGI:102522"; tag "basic"; tag "CCDS"; ccdsid "CCDS48898.1"; havana_gene "OTTMUSG00000002912.1"; havana_transcript "OTTMUST00000005966.1";
chr11	HAVANA	exon	97907549	97907668	0	-	.	gene_id "ENSMUSG00000020882.19"; transcript_id "ENSMUST00000092736.11"; gene_type "protein_coding"; gene_name "Cacnb1"; transcript_type "protein_coding"; transcript_name "Cacnb1-202"; exon_number 3; exon_id "ENSMUSE00001288828.2"; level 2; protein_id "ENSMUSP00000090412.5"; transcript_support_level "1"; mgi_id "MGI:102522"; tag "basic"; tag "CCDS"; ccdsid "CCDS25336.1"; havana_gene "OTTMUSG00000002912.1"; havana_transcript "OTTMUST00000005965.1";
chr11	HAVANA	CDS	97907549	97907668	0	-	0	gene_id "ENSMUSG00000020882.19"; transcript_id "ENSMUST00000092736.11"; gene_type "protein_coding"; gene_name "Cacnb1"; transcript_type "protein_coding"; transcript_name "Cacnb1-202"; exon_number 3; exon_id "ENSMUSE00001288828.2"; level 2; protein_id "ENSMUSP00000090412.5"; transcript_support_level "1"; mgi_id "MGI:102522"; tag "basic"; tag "CCDS"; ccdsid "CCDS25336.1"; havana_gene "OTTMUSG00000002912.1"; havana_transcript "OTTMUST00000005965.1";
chr11	HAVANA	exon	97907549	97907668	0	-	.	gene_id "ENSMUSG00000020882.19"; transcript_id "ENSMUST00000107562.2"; gene_type "protein_coding"; gene_name "Cacnb1"; transcript_type "protein_coding"; transcript_name "Cacnb1-204"; exon_number 3; exon_id "ENSMUSE00001288828.2"; level 2; protein_id "ENSMUSP00000103187.2"; transcript_support_level "1"; mgi_id "MGI:102522"; tag "basic"; tag "CCDS"; ccdsid "CCDS48899.1"; havana_gene "OTTMUSG00000002912.1"; havana_transcript "OTTMUST00000005967.1";
chr11	HAVANA	CDS	97907549	97907668	0	-	0	gene_id "ENSMUSG00000020882.19"; transcript_id "ENSMUST00000107562.2"; gene_type "protein_coding"; gene_name "Cacnb1"; transcript_type "protein_coding"; transcript_name "Cacnb1-204"; exon_number 3; exon_id "ENSMUSE00001288828.2"; level 2; protein_id "ENSMUSP00000103187.2"; transcript_support_level "1"; mgi_id "MGI:102522"; tag "basic"; tag "CCDS"; ccdsid "CCDS48899.1"; havana_gene "OTTMUSG00000002912.1"; havana_transcript "OTTMUST00000005967.1";
chr11	HAVANA	exon	97907549	97907668	0	-	.	gene_id "ENSMUSG00000020882.19"; transcript_id "ENSMUST00000135462.8"; gene_type "protein_coding"; gene_name "Cacnb1"; transcript_type "protein_coding_CDS_not_defined"; transcript_name "Cacnb1-206"; exon_number 3; exon_id "ENSMUSE00001208604.2"; level 2; transcript_support_level "3"; mgi_id "MGI:102522"; havana_gene "OTTMUSG00000002912.1"; havana_transcript "OTTMUST00000005969.1";
chr11	ENSEMBL_gcm37	exon	97907549	97907668	0.502814643702305	-	.	gene_id "ENSMUSG00000020882.19"; transcript_id "ENSMUSG00000020882.19_tx_13"; exon_id "chr11_97907549_97907668_-"; exonnum "3"; txlen "3393";
chr11	HAVANA	CDS	97909099	97909128	0	-	0	gene_id "ENSMUSG00000020882.19"; transcript_id "ENSMUST00000107561.9"; gene_type "protein_coding"; gene_name "Cacnb1"; transcript_type "protein_coding"; transcript_name "Cacnb1-203"; exon_number 1; exon_id "ENSMUSE00000673644.3"; level 2; protein_id "ENSMUSP00000103186.3"; transcript_support_level "1"; mgi_id "MGI:102522"; tag "basic"; tag "CCDS"; ccdsid "CCDS48898.1"; havana_gene "OTTMUSG00000002912.1"; havana_transcript "OTTMUST00000005966.1";
chr11	HAVANA	exon	97909099	97909198	0	-	.	gene_id "ENSMUSG00000020882.19"; transcript_id "ENSMUST00000107561.9"; gene_type "protein_coding"; gene_name "Cacnb1"; transcript_type "protein_coding"; transcript_name "Cacnb1-203"; exon_number 1; exon_id "ENSMUSE00000673644.3"; level 2; protein_id "ENSMUSP00000103186.3"; transcript_support_level "1"; mgi_id "MGI:102522"; tag "basic"; tag "CCDS"; ccdsid "CCDS48898.1"; havana_gene "OTTMUSG00000002912.1"; havana_transcript "OTTMUST00000005966.1";
chr11	HAVANA	start_codon	97909126	97909128	0	-	0	gene_id "ENSMUSG00000020882.19"; transcript_id "ENSMUST00000107561.9"; gene_type "protein_coding"; gene_name "Cacnb1"; transcript_type "protein_coding"; transcript_name "Cacnb1-203"; exon_number 1; exon_id "ENSMUSE00000673644.3"; level 2; protein_id "ENSMUSP00000103186.3"; transcript_support_level "1"; mgi_id "MGI:102522"; tag "basic"; tag "CCDS"; ccdsid "CCDS48898.1"; havana_gene "OTTMUSG00000002912.1"; havana_transcript "OTTMUST00000005966.1";
chr11	HAVANA	UTR	97909129	97909198	0	-	.	gene_id "ENSMUSG00000020882.19"; transcript_id "ENSMUST00000107561.9"; gene_type "protein_coding"; gene_name "Cacnb1"; transcript_type "protein_coding"; transcript_name "Cacnb1-203"; exon_number 1; exon_id "ENSMUSE00000673644.3"; level 2; protein_id "ENSMUSP00000103186.3"; transcript_support_level "1"; mgi_id "MGI:102522"; tag "basic"; tag "CCDS"; ccdsid "CCDS48898.1"; havana_gene "OTTMUSG00000002912.1"; havana_transcript "OTTMUST00000005966.1";
chr11	HAVANA	exon	97910506	97910592	0	-	.	gene_id "ENSMUSG00000020882.19"; transcript_id "ENSMUST00000017552.13"; gene_type "protein_coding"; gene_name "Cacnb1"; transcript_type "protein_coding"; transcript_name "Cacnb1-201"; exon_number 2; exon_id "ENSMUSE00001208944.2"; level 2; protein_id "ENSMUSP00000017552.7"; transcript_support_level "1"; mgi_id "MGI:102522"; tag "basic"; tag "Ensembl_canonical"; tag "GENCODE_Primary"; tag "appris_principal_1"; tag "CCDS"; ccdsid "CCDS25335.1"; havana_gene "OTTMUSG00000002912.1"; havana_transcript "OTTMUST00000005964.1";
chr11	HAVANA	CDS	97910506	97910592	0	-	0	gene_id "ENSMUSG00000020882.19"; transcript_id "ENSMUST00000017552.13"; gene_type "protein_coding"; gene_name "Cacnb1"; transcript_type "protein_coding"; transcript_name "Cacnb1-201"; exon_number 2; exon_id "ENSMUSE00001208944.2"; level 2; protein_id "ENSMUSP00000017552.7"; transcript_support_level "1"; mgi_id "MGI:102522"; tag "basic"; tag "Ensembl_canonical"; tag "GENCODE_Primary"; tag "appris_principal_1"; tag "CCDS"; ccdsid "CCDS25335.1"; havana_gene "OTTMUSG00000002912.1"; havana_transcript "OTTMUST00000005964.1";
chr11	HAVANA	exon	97910506	97910592	0	-	.	gene_id "ENSMUSG00000020882.19"; transcript_id "ENSMUST00000092736.11"; gene_type "protein_coding"; gene_name "Cacnb1"; transcript_type "protein_coding"; transcript_name "Cacnb1-202"; exon_number 2; exon_id "ENSMUSE00001208944.2"; level 2; protein_id "ENSMUSP00000090412.5"; transcript_support_level "1"; mgi_id "MGI:102522"; tag "basic"; tag "CCDS"; ccdsid "CCDS25336.1"; havana_gene "OTTMUSG00000002912.1"; havana_transcript "OTTMUST00000005965.1";
chr11	HAVANA	CDS	97910506	97910592	0	-	0	gene_id "ENSMUSG00000020882.19"; transcript_id "ENSMUST00000092736.11"; gene_type "protein_coding"; gene_name "Cacnb1"; transcript_type "protein_coding"; transcript_name "Cacnb1-202"; exon_number 2; exon_id "ENSMUSE00001208944.2"; level 2; protein_id "ENSMUSP00000090412.5"; transcript_support_level "1"; mgi_id "MGI:102522"; tag "basic"; tag "CCDS"; ccdsid "CCDS25336.1"; havana_gene "OTTMUSG00000002912.1"; havana_transcript "OTTMUST00000005965.1";
chr11	HAVANA	exon	97910506	97910592	0	-	.	gene_id "ENSMUSG00000020882.19"; transcript_id "ENSMUST00000107562.2"; gene_type "protein_coding"; gene_name "Cacnb1"; transcript_type "protein_coding"; transcript_name "Cacnb1-204"; exon_number 2; exon_id "ENSMUSE00001208944.2"; level 2; protein_id "ENSMUSP00000103187.2"; transcript_support_level "1"; mgi_id "MGI:102522"; tag "basic"; tag "CCDS"; ccdsid "CCDS48899.1"; havana_gene "OTTMUSG00000002912.1"; havana_transcript "OTTMUST00000005967.1";
chr11	HAVANA	CDS	97910506	97910592	0	-	0	gene_id "ENSMUSG00000020882.19"; transcript_id "ENSMUST00000107562.2"; gene_type "protein_coding"; gene_name "Cacnb1"; transcript_type "protein_coding"; transcript_name "Cacnb1-204"; exon_number 2; exon_id "ENSMUSE00001208944.2"; level 2; protein_id "ENSMUSP00000103187.2"; transcript_support_level "1"; mgi_id "MGI:102522"; tag "basic"; tag "CCDS"; ccdsid "CCDS48899.1"; havana_gene "OTTMUSG00000002912.1"; havana_transcript "OTTMUST00000005967.1";
chr11	HAVANA	exon	97910506	97910592	0	-	.	gene_id "ENSMUSG00000020882.19"; transcript_id "ENSMUST00000135462.8"; gene_type "protein_coding"; gene_name "Cacnb1"; transcript_type "protein_coding_CDS_not_defined"; transcript_name "Cacnb1-206"; exon_number 2; exon_id "ENSMUSE00001291424.2"; level 2; transcript_support_level "3"; mgi_id "MGI:102522"; havana_gene "OTTMUSG00000002912.1"; havana_transcript "OTTMUST00000005969.1";
chr11	ENSEMBL_gcm37	exon	97910506	97910592	0.502814643702305	-	.	gene_id "ENSMUSG00000020882.19"; transcript_id "ENSMUSG00000020882.19_tx_13"; exon_id "chr11_97910506_97910592_-"; exonnum "2"; txlen "3393";
chr11	sragcm37_ss	exon	97912905	97913039	0.502814643702305	-	.	gene_id "ENSMUSG00000020882.19"; transcript_id "ENSMUSG00000020882.19_tx_13"; exon_id "chr11_97912905_97913039_-"; exonnum "1"; txlen "3393";
chr11	HAVANA	CDS	97913168	97913251	0	-	0	gene_id "ENSMUSG00000020882.19"; transcript_id "ENSMUST00000017552.13"; gene_type "protein_coding"; gene_name "Cacnb1"; transcript_type "protein_coding"; transcript_name "Cacnb1-201"; exon_number 1; exon_id "ENSMUSE00000661389.2"; level 2; protein_id "ENSMUSP00000017552.7"; transcript_support_level "1"; mgi_id "MGI:102522"; tag "basic"; tag "Ensembl_canonical"; tag "GENCODE_Primary"; tag "appris_principal_1"; tag "CCDS"; ccdsid "CCDS25335.1"; havana_gene "OTTMUSG00000002912.1"; havana_transcript "OTTMUST00000005964.1";
chr11	HAVANA	CDS	97913168	97913251	0	-	0	gene_id "ENSMUSG00000020882.19"; transcript_id "ENSMUST00000092736.11"; gene_type "protein_coding"; gene_name "Cacnb1"; transcript_type "protein_coding"; transcript_name "Cacnb1-202"; exon_number 1; exon_id "ENSMUSE00000661389.2"; level 2; protein_id "ENSMUSP00000090412.5"; transcript_support_level "1"; mgi_id "MGI:102522"; tag "basic"; tag "CCDS"; ccdsid "CCDS25336.1"; havana_gene "OTTMUSG00000002912.1"; havana_transcript "OTTMUST00000005965.1";
chr11	HAVANA	CDS	97913168	97913251	0	-	0	gene_id "ENSMUSG00000020882.19"; transcript_id "ENSMUST00000107562.2"; gene_type "protein_coding"; gene_name "Cacnb1"; transcript_type "protein_coding"; transcript_name "Cacnb1-204"; exon_number 1; exon_id "ENSMUSE00000661389.2"; level 2; protein_id "ENSMUSP00000103187.2"; transcript_support_level "1"; mgi_id "MGI:102522"; tag "basic"; tag "CCDS"; ccdsid "CCDS48899.1"; havana_gene "OTTMUSG00000002912.1"; havana_transcript "OTTMUST00000005967.1";
chr11	HAVANA	exon	97913168	97913460	0	-	.	gene_id "ENSMUSG00000020882.19"; transcript_id "ENSMUST00000017552.13"; gene_type "protein_coding"; gene_name "Cacnb1"; transcript_type "protein_coding"; transcript_name "Cacnb1-201"; exon_number 1; exon_id "ENSMUSE00000661389.2"; level 2; protein_id "ENSMUSP00000017552.7"; transcript_support_level "1"; mgi_id "MGI:102522"; tag "basic"; tag "Ensembl_canonical"; tag "GENCODE_Primary"; tag "appris_principal_1"; tag "CCDS"; ccdsid "CCDS25335.1"; havana_gene "OTTMUSG00000002912.1"; havana_transcript "OTTMUST00000005964.1";
chr11	HAVANA	exon	97913168	97913460	0	-	.	gene_id "ENSMUSG00000020882.19"; transcript_id "ENSMUST00000092736.11"; gene_type "protein_coding"; gene_name "Cacnb1"; transcript_type "protein_coding"; transcript_name "Cacnb1-202"; exon_number 1; exon_id "ENSMUSE00000661389.2"; level 2; protein_id "ENSMUSP00000090412.5"; transcript_support_level "1"; mgi_id "MGI:102522"; tag "basic"; tag "CCDS"; ccdsid "CCDS25336.1"; havana_gene "OTTMUSG00000002912.1"; havana_transcript "OTTMUST00000005965.1";
chr11	HAVANA	exon	97913168	97913460	0	-	.	gene_id "ENSMUSG00000020882.19"; transcript_id "ENSMUST00000107562.2"; gene_type "protein_coding"; gene_name "Cacnb1"; transcript_type "protein_coding"; transcript_name "Cacnb1-204"; exon_number 1; exon_id "ENSMUSE00000661389.2"; level 2; protein_id "ENSMUSP00000103187.2"; transcript_support_level "1"; mgi_id "MGI:102522"; tag "basic"; tag "CCDS"; ccdsid "CCDS48899.1"; havana_gene "OTTMUSG00000002912.1"; havana_transcript "OTTMUST00000005967.1";
chr11	HAVANA	start_codon	97913249	97913251	0	-	0	gene_id "ENSMUSG00000020882.19"; transcript_id "ENSMUST00000017552.13"; gene_type "protein_coding"; gene_name "Cacnb1"; transcript_type "protein_coding"; transcript_name "Cacnb1-201"; exon_number 1; exon_id "ENSMUSE00000661389.2"; level 2; protein_id "ENSMUSP00000017552.7"; transcript_support_level "1"; mgi_id "MGI:102522"; tag "basic"; tag "Ensembl_canonical"; tag "GENCODE_Primary"; tag "appris_principal_1"; tag "CCDS"; ccdsid "CCDS25335.1"; havana_gene "OTTMUSG00000002912.1"; havana_transcript "OTTMUST00000005964.1";
chr11	HAVANA	start_codon	97913249	97913251	0	-	0	gene_id "ENSMUSG00000020882.19"; transcript_id "ENSMUST00000092736.11"; gene_type "protein_coding"; gene_name "Cacnb1"; transcript_type "protein_coding"; transcript_name "Cacnb1-202"; exon_number 1; exon_id "ENSMUSE00000661389.2"; level 2; protein_id "ENSMUSP00000090412.5"; transcript_support_level "1"; mgi_id "MGI:102522"; tag "basic"; tag "CCDS"; ccdsid "CCDS25336.1"; havana_gene "OTTMUSG00000002912.1"; havana_transcript "OTTMUST00000005965.1";
chr11	HAVANA	start_codon	97913249	97913251	0	-	0	gene_id "ENSMUSG00000020882.19"; transcript_id "ENSMUST00000107562.2"; gene_type "protein_coding"; gene_name "Cacnb1"; transcript_type "protein_coding"; transcript_name "Cacnb1-204"; exon_number 1; exon_id "ENSMUSE00000661389.2"; level 2; protein_id "ENSMUSP00000103187.2"; transcript_support_level "1"; mgi_id "MGI:102522"; tag "basic"; tag "CCDS"; ccdsid "CCDS48899.1"; havana_gene "OTTMUSG00000002912.1"; havana_transcript "OTTMUST00000005967.1";
chr11	HAVANA	UTR	97913252	97913460	0	-	.	gene_id "ENSMUSG00000020882.19"; transcript_id "ENSMUST00000017552.13"; gene_type "protein_coding"; gene_name "Cacnb1"; transcript_type "protein_coding"; transcript_name "Cacnb1-201"; exon_number 1; exon_id "ENSMUSE00000661389.2"; level 2; protein_id "ENSMUSP00000017552.7"; transcript_support_level "1"; mgi_id "MGI:102522"; tag "basic"; tag "Ensembl_canonical"; tag "GENCODE_Primary"; tag "appris_principal_1"; tag "CCDS"; ccdsid "CCDS25335.1"; havana_gene "OTTMUSG00000002912.1"; havana_transcript "OTTMUST00000005964.1";
chr11	HAVANA	UTR	97913252	97913460	0	-	.	gene_id "ENSMUSG00000020882.19"; transcript_id "ENSMUST00000092736.11"; gene_type "protein_coding"; gene_name "Cacnb1"; transcript_type "protein_coding"; transcript_name "Cacnb1-202"; exon_number 1; exon_id "ENSMUSE00000661389.2"; level 2; protein_id "ENSMUSP00000090412.5"; transcript_support_level "1"; mgi_id "MGI:102522"; tag "basic"; tag "CCDS"; ccdsid "CCDS25336.1"; havana_gene "OTTMUSG00000002912.1"; havana_transcript "OTTMUST00000005965.1";
chr11	HAVANA	UTR	97913252	97913460	0	-	.	gene_id "ENSMUSG00000020882.19"; transcript_id "ENSMUST00000107562.2"; gene_type "protein_coding"; gene_name "Cacnb1"; transcript_type "protein_coding"; transcript_name "Cacnb1-204"; exon_number 1; exon_id "ENSMUSE00000661389.2"; level 2; protein_id "ENSMUSP00000103187.2"; transcript_support_level "1"; mgi_id "MGI:102522"; tag "basic"; tag "CCDS"; ccdsid "CCDS48899.1"; havana_gene "OTTMUSG00000002912.1"; havana_transcript "OTTMUST00000005967.1";
chr11	HAVANA	exon	97913713	97913860	0	-	.	gene_id "ENSMUSG00000020882.19"; transcript_id "ENSMUST00000135462.8"; gene_type "protein_coding"; gene_name "Cacnb1"; transcript_type "protein_coding_CDS_not_defined"; transcript_name "Cacnb1-206"; exon_number 1; exon_id "ENSMUSE00000769682.2"; level 2; transcript_support_level "3"; mgi_id "MGI:102522"; havana_gene "OTTMUSG00000002912.1"; havana_transcript "OTTMUST00000005969.1";
chr11	HAVANA	gene	97916535	97917521	0	-	.	gene_id "ENSMUSG00000132252.1"; gene_type "lncRNA"; gene_name "ENSMUSG00000132252"; level 2;
chr11	HAVANA	transcript	97916535	97917521	0	-	.	gene_id "ENSMUSG00000132252.1"; transcript_id "ENSMUST00000311150.1"; gene_type "lncRNA"; gene_name "ENSMUSG00000132252"; transcript_type "lncRNA"; transcript_name "ENSMUST00000311150"; level 2; tag "basic"; tag "Ensembl_canonical"; tag "GENCODE_Primary"; tag "TAGENE";
chr11	HAVANA	exon	97916535	97917521	0	-	.	gene_id "ENSMUSG00000132252.1"; transcript_id "ENSMUST00000311150.1"; gene_type "lncRNA"; gene_name "ENSMUSG00000132252"; transcript_type "lncRNA"; transcript_name "ENSMUST00000311150"; exon_number 1; exon_id "ENSMUSE00001614444.1"; level 2; tag "basic"; tag "Ensembl_canonical"; tag "GENCODE_Primary"; tag "TAGENE";
chr11	HAVANA	UTR	97927449	97928794	0	-	.	gene_id "ENSMUSG00000017400.11"; transcript_id "ENSMUST00000017544.9"; gene_type "protein_coding"; gene_name "Stac2"; transcript_type "protein_coding"; transcript_name "Stac2-201"; exon_number 11; exon_id "ENSMUSE00000393563.3"; level 2; protein_id "ENSMUSP00000017544.3"; transcript_support_level "1"; mgi_id "MGI:2144518"; tag "basic"; tag "Ensembl_canonical"; tag "GENCODE_Primary"; tag "appris_principal_1"; tag "CCDS"; ccdsid "CCDS25338.1"; havana_gene "OTTMUSG00000002905.1"; havana_transcript "OTTMUST00000005951.1";
chr11	HAVANA	exon	97927449	97928896	0	-	.	gene_id "ENSMUSG00000017400.11"; transcript_id "ENSMUST00000017544.9"; gene_type "protein_coding"; gene_name "Stac2"; transcript_type "protein_coding"; transcript_name "Stac2-201"; exon_number 11; exon_id "ENSMUSE00000393563.3"; level 2; protein_id "ENSMUSP00000017544.3"; transcript_support_level "1"; mgi_id "MGI:2144518"; tag "basic"; tag "Ensembl_canonical"; tag "GENCODE_Primary"; tag "appris_principal_1"; tag "CCDS"; ccdsid "CCDS25338.1"; havana_gene "OTTMUSG00000002905.1"; havana_transcript "OTTMUST00000005951.1";
chr11	ENSEMBL_gcm37	exon	97927449	97928896	0.0685976896957153	-	.	gene_id "ENSMUSG00000017400.11"; transcript_id "ENSMUSG00000017400.11_tx_3"; exon_id "chr11_97927449_97928896_-"; exonnum "12"; txlen "2742";
chr11	ENSEMBL_gcm37	exon	97927449	97928896	0.045661652343467	-	.	gene_id "ENSMUSG00000017400.11"; transcript_id "ENSMUSG00000017400.11_tx_4"; exon_id "chr11_97927449_97928896_-"; exonnum "12"; txlen "2798";
chr11	HAVANA	gene	97927449	97944288	0	-	.	gene_id "ENSMUSG00000017400.11"; gene_type "protein_coding"; gene_name "Stac2"; level 2; mgi_id "MGI:2144518"; havana_gene "OTTMUSG00000002905.1";
chr11	HAVANA	transcript	97927449	97944288	0	-	.	gene_id "ENSMUSG00000017400.11"; transcript_id "ENSMUST00000017544.9"; gene_type "protein_coding"; gene_name "Stac2"; transcript_type "protein_coding"; transcript_name "Stac2-201"; level 2; protein_id "ENSMUSP00000017544.3"; transcript_support_level "1"; mgi_id "MGI:2144518"; tag "basic"; tag "Ensembl_canonical"; tag "GENCODE_Primary"; tag "appris_principal_1"; tag "CCDS"; ccdsid "CCDS25338.1"; havana_gene "OTTMUSG00000002905.1"; havana_transcript "OTTMUST00000005951.1";
chr11	HAVANA	stop_codon	97928792	97928794	0	-	0	gene_id "ENSMUSG00000017400.11"; transcript_id "ENSMUST00000017544.9"; gene_type "protein_coding"; gene_name "Stac2"; transcript_type "protein_coding"; transcript_name "Stac2-201"; exon_number 11; exon_id "ENSMUSE00000393563.3"; level 2; protein_id "ENSMUSP00000017544.3"; transcript_support_level "1"; mgi_id "MGI:2144518"; tag "basic"; tag "Ensembl_canonical"; tag "GENCODE_Primary"; tag "appris_principal_1"; tag "CCDS"; ccdsid "CCDS25338.1"; havana_gene "OTTMUSG00000002905.1"; havana_transcript "OTTMUST00000005951.1";
chr11	HAVANA	CDS	97928795	97928896	0	-	0	gene_id "ENSMUSG00000017400.11"; transcript_id "ENSMUST00000017544.9"; gene_type "protein_coding"; gene_name "Stac2"; transcript_type "protein_coding"; transcript_name "Stac2-201"; exon_number 11; exon_id "ENSMUSE00000393563.3"; level 2; protein_id "ENSMUSP00000017544.3"; transcript_support_level "1"; mgi_id "MGI:2144518"; tag "basic"; tag "Ensembl_canonical"; tag "GENCODE_Primary"; tag "appris_principal_1"; tag "CCDS"; ccdsid "CCDS25338.1"; havana_gene "OTTMUSG00000002905.1"; havana_transcript "OTTMUST00000005951.1";
chr11	HAVANA	exon	97930445	97930582	0	-	.	gene_id "ENSMUSG00000017400.11"; transcript_id "ENSMUST00000017544.9"; gene_type "protein_coding"; gene_name "Stac2"; transcript_type "protein_coding"; transcript_name "Stac2-201"; exon_number 10; exon_id "ENSMUSE00000111307.2"; level 2; protein_id "ENSMUSP00000017544.3"; transcript_support_level "1"; mgi_id "MGI:2144518"; tag "basic"; tag "Ensembl_canonical"; tag "GENCODE_Primary"; tag "appris_principal_1"; tag "CCDS"; ccdsid "CCDS25338.1"; havana_gene "OTTMUSG00000002905.1"; havana_transcript "OTTMUST00000005951.1";
chr11	HAVANA	CDS	97930445	97930582	0	-	0	gene_id "ENSMUSG00000017400.11"; transcript_id "ENSMUST00000017544.9"; gene_type "protein_coding"; gene_name "Stac2"; transcript_type "protein_coding"; transcript_name "Stac2-201"; exon_number 10; exon_id "ENSMUSE00000111307.2"; level 2; protein_id "ENSMUSP00000017544.3"; transcript_support_level "1"; mgi_id "MGI:2144518"; tag "basic"; tag "Ensembl_canonical"; tag "GENCODE_Primary"; tag "appris_principal_1"; tag "CCDS"; ccdsid "CCDS25338.1"; havana_gene "OTTMUSG00000002905.1"; havana_transcript "OTTMUST00000005951.1";
chr11	ENSEMBL_gcm37	exon	97930445	97930582	0.0685976896957153	-	.	gene_id "ENSMUSG00000017400.11"; transcript_id "ENSMUSG00000017400.11_tx_3"; exon_id "chr11_97930445_97930582_-"; exonnum "11"; txlen "2742";
chr11	ENSEMBL_gcm37	exon	97930445	97930582	0.045661652343467	-	.	gene_id "ENSMUSG00000017400.11"; transcript_id "ENSMUSG00000017400.11_tx_4"; exon_id "chr11_97930445_97930582_-"; exonnum "11"; txlen "2798";
chr11	HAVANA	exon	97930924	97930975	0	-	.	gene_id "ENSMUSG00000017400.11"; transcript_id "ENSMUST00000017544.9"; gene_type "protein_coding"; gene_name "Stac2"; transcript_type "protein_coding"; transcript_name "Stac2-201"; exon_number 9; exon_id "ENSMUSE00001285984.2"; level 2; protein_id "ENSMUSP00000017544.3"; transcript_support_level "1"; mgi_id "MGI:2144518"; tag "basic"; tag "Ensembl_canonical"; tag "GENCODE_Primary"; tag "appris_principal_1"; tag "CCDS"; ccdsid "CCDS25338.1"; havana_gene "OTTMUSG00000002905.1"; havana_transcript "OTTMUST00000005951.1";
chr11	HAVANA	CDS	97930924	97930975	0	-	1	gene_id "ENSMUSG00000017400.11"; transcript_id "ENSMUST00000017544.9"; gene_type "protein_coding"; gene_name "Stac2"; transcript_type "protein_coding"; transcript_name "Stac2-201"; exon_number 9; exon_id "ENSMUSE00001285984.2"; level 2; protein_id "ENSMUSP00000017544.3"; transcript_support_level "1"; mgi_id "MGI:2144518"; tag "basic"; tag "Ensembl_canonical"; tag "GENCODE_Primary"; tag "appris_principal_1"; tag "CCDS"; ccdsid "CCDS25338.1"; havana_gene "OTTMUSG00000002905.1"; havana_transcript "OTTMUST00000005951.1";
chr11	HAVANA	exon	97930924	97930975	0	-	.	gene_id "ENSMUSG00000017400.11"; transcript_id "ENSMUST00000131519.2"; gene_type "protein_coding"; gene_name "Stac2"; transcript_type "protein_coding"; transcript_name "Stac2-202"; exon_number 7; exon_id "ENSMUSE00001279959.2"; level 2; protein_id "ENSMUSP00000118164.2"; transcript_support_level "5"; mgi_id "MGI:2144518"; tag "mRNA_start_NF"; tag "mRNA_end_NF"; tag "cds_start_NF"; tag "cds_end_NF"; havana_gene "OTTMUSG00000002905.1"; havana_transcript "OTTMUST00000005952.1";
chr11	HAVANA	CDS	97930924	97930975	0	-	2	gene_id "ENSMUSG00000017400.11"; transcript_id "ENSMUST00000131519.2"; gene_type "protein_coding"; gene_name "Stac2"; transcript_type "protein_coding"; transcript_name "Stac2-202"; exon_number 7; exon_id "ENSMUSE00001279959.2"; level 2; protein_id "ENSMUSP00000118164.2"; transcript_support_level "5"; mgi_id "MGI:2144518"; tag "mRNA_start_NF"; tag "mRNA_end_NF"; tag "cds_start_NF"; tag "cds_end_NF"; havana_gene "OTTMUSG00000002905.1"; havana_transcript "OTTMUST00000005952.1";
chr11	ENSEMBL_gcm37	exon	97930924	97930975	0.0685976896957153	-	.	gene_id "ENSMUSG00000017400.11"; transcript_id "ENSMUSG00000017400.11_tx_3"; exon_id "chr11_97930924_97930975_-"; exonnum "10"; txlen "2742";
chr11	ENSEMBL_gcm37	exon	97930924	97930975	0.045661652343467	-	.	gene_id "ENSMUSG00000017400.11"; transcript_id "ENSMUSG00000017400.11_tx_4"; exon_id "chr11_97930924_97930975_-"; exonnum "10"; txlen "2798";
chr11	HAVANA	transcript	97930924	97934368	0	-	.	gene_id "ENSMUSG00000017400.11"; transcript_id "ENSMUST00000131519.2"; gene_type "protein_coding"; gene_name "Stac2"; transcript_type "protein_coding"; transcript_name "Stac2-202"; level 2; protein_id "ENSMUSP00000118164.2"; transcript_support_level "5"; mgi_id "MGI:2144518"; tag "mRNA_start_NF"; tag "mRNA_end_NF"; tag "cds_start_NF"; tag "cds_end_NF"; havana_gene "OTTMUSG00000002905.1"; havana_transcript "OTTMUST00000005952.1";
chr11	HAVANA	exon	97931248	97931345	0	-	.	gene_id "ENSMUSG00000017400.11"; transcript_id "ENSMUST00000017544.9"; gene_type "protein_coding"; gene_name "Stac2"; transcript_type "protein_coding"; transcript_name "Stac2-201"; exon_number 8; exon_id "ENSMUSE00001311775.2"; level 2; protein_id "ENSMUSP00000017544.3"; transcript_support_level "1"; mgi_id "MGI:2144518"; tag "basic"; tag "Ensembl_canonical"; tag "GENCODE_Primary"; tag "appris_principal_1"; tag "CCDS"; ccdsid "CCDS25338.1"; havana_gene "OTTMUSG00000002905.1"; havana_transcript "OTTMUST00000005951.1";
chr11	HAVANA	CDS	97931248	97931345	0	-	0	gene_id "ENSMUSG00000017400.11"; transcript_id "ENSMUST00000017544.9"; gene_type "protein_coding"; gene_name "Stac2"; transcript_type "protein_coding"; transcript_name "Stac2-201"; exon_number 8; exon_id "ENSMUSE00001311775.2"; level 2; protein_id "ENSMUSP00000017544.3"; transcript_support_level "1"; mgi_id "MGI:2144518"; tag "basic"; tag "Ensembl_canonical"; tag "GENCODE_Primary"; tag "appris_principal_1"; tag "CCDS"; ccdsid "CCDS25338.1"; havana_gene "OTTMUSG00000002905.1"; havana_transcript "OTTMUST00000005951.1";
chr11	HAVANA	exon	97931248	97931345	0	-	.	gene_id "ENSMUSG00000017400.11"; transcript_id "ENSMUST00000131519.2"; gene_type "protein_coding"; gene_name "Stac2"; transcript_type "protein_coding"; transcript_name "Stac2-202"; exon_number 6; exon_id "ENSMUSE00001236861.2"; level 2; protein_id "ENSMUSP00000118164.2"; transcript_support_level "5"; mgi_id "MGI:2144518"; tag "mRNA_start_NF"; tag "mRNA_end_NF"; tag "cds_start_NF"; tag "cds_end_NF"; havana_gene "OTTMUSG00000002905.1"; havana_transcript "OTTMUST00000005952.1";
chr11	HAVANA	CDS	97931248	97931345	0	-	1	gene_id "ENSMUSG00000017400.11"; transcript_id "ENSMUST00000131519.2"; gene_type "protein_coding"; gene_name "Stac2"; transcript_type "protein_coding"; transcript_name "Stac2-202"; exon_number 6; exon_id "ENSMUSE00001236861.2"; level 2; protein_id "ENSMUSP00000118164.2"; transcript_support_level "5"; mgi_id "MGI:2144518"; tag "mRNA_start_NF"; tag "mRNA_end_NF"; tag "cds_start_NF"; tag "cds_end_NF"; havana_gene "OTTMUSG00000002905.1"; havana_transcript "OTTMUST00000005952.1";
chr11	ENSEMBL_gcm37	exon	97931248	97931345	0.0685976896957153	-	.	gene_id "ENSMUSG00000017400.11"; transcript_id "ENSMUSG00000017400.11_tx_3"; exon_id "chr11_97931248_97931345_-"; exonnum "9"; txlen "2742";
chr11	ENSEMBL_gcm37	exon	97931248	97931345	0.045661652343467	-	.	gene_id "ENSMUSG00000017400.11"; transcript_id "ENSMUSG00000017400.11_tx_4"; exon_id "chr11_97931248_97931345_-"; exonnum "9"; txlen "2798";
chr11	HAVANA	exon	97931743	97931831	0	-	.	gene_id "ENSMUSG00000017400.11"; transcript_id "ENSMUST00000131519.2"; gene_type "protein_coding"; gene_name "Stac2"; transcript_type "protein_coding"; transcript_name "Stac2-202"; exon_number 5; exon_id "ENSMUSE00000673621.2"; level 2; protein_id "ENSMUSP00000118164.2"; transcript_support_level "5"; mgi_id "MGI:2144518"; tag "mRNA_start_NF"; tag "mRNA_end_NF"; tag "cds_start_NF"; tag "cds_end_NF"; havana_gene "OTTMUSG00000002905.1"; havana_transcript "OTTMUST00000005952.1";
chr11	HAVANA	CDS	97931743	97931831	0	-	0	gene_id "ENSMUSG00000017400.11"; transcript_id "ENSMUST00000131519.2"; gene_type "protein_coding"; gene_name "Stac2"; transcript_type "protein_coding"; transcript_name "Stac2-202"; exon_number 5; exon_id "ENSMUSE00000673621.2"; level 2; protein_id "ENSMUSP00000118164.2"; transcript_support_level "5"; mgi_id "MGI:2144518"; tag "mRNA_start_NF"; tag "mRNA_end_NF"; tag "cds_start_NF"; tag "cds_end_NF"; havana_gene "OTTMUSG00000002905.1"; havana_transcript "OTTMUST00000005952.1";
chr11	HAVANA	exon	97931965	97932026	0	-	.	gene_id "ENSMUSG00000017400.11"; transcript_id "ENSMUST00000017544.9"; gene_type "protein_coding"; gene_name "Stac2"; transcript_type "protein_coding"; transcript_name "Stac2-201"; exon_number 7; exon_id "ENSMUSE00000412207.2"; level 2; protein_id "ENSMUSP00000017544.3"; transcript_support_level "1"; mgi_id "MGI:2144518"; tag "basic"; tag "Ensembl_canonical"; tag "GENCODE_Primary"; tag "appris_principal_1"; tag "CCDS"; ccdsid "CCDS25338.1"; havana_gene "OTTMUSG00000002905.1"; havana_transcript "OTTMUST00000005951.1";
chr11	HAVANA	CDS	97931965	97932026	0	-	2	gene_id "ENSMUSG00000017400.11"; transcript_id "ENSMUST00000017544.9"; gene_type "protein_coding"; gene_name "Stac2"; transcript_type "protein_coding"; transcript_name "Stac2-201"; exon_number 7; exon_id "ENSMUSE00000412207.2"; level 2; protein_id "ENSMUSP00000017544.3"; transcript_support_level "1"; mgi_id "MGI:2144518"; tag "basic"; tag "Ensembl_canonical"; tag "GENCODE_Primary"; tag "appris_principal_1"; tag "CCDS"; ccdsid "CCDS25338.1"; havana_gene "OTTMUSG00000002905.1"; havana_transcript "OTTMUST00000005951.1";
chr11	HAVANA	exon	97931965	97932026	0	-	.	gene_id "ENSMUSG00000017400.11"; transcript_id "ENSMUST00000131519.2"; gene_type "protein_coding"; gene_name "Stac2"; transcript_type "protein_coding"; transcript_name "Stac2-202"; exon_number 4; exon_id "ENSMUSE00000412207.2"; level 2; protein_id "ENSMUSP00000118164.2"; transcript_support_level "5"; mgi_id "MGI:2144518"; tag "mRNA_start_NF"; tag "mRNA_end_NF"; tag "cds_start_NF"; tag "cds_end_NF"; havana_gene "OTTMUSG00000002905.1"; havana_transcript "OTTMUST00000005952.1";
chr11	HAVANA	CDS	97931965	97932026	0	-	2	gene_id "ENSMUSG00000017400.11"; transcript_id "ENSMUST00000131519.2"; gene_type "protein_coding"; gene_name "Stac2"; transcript_type "protein_coding"; transcript_name "Stac2-202"; exon_number 4; exon_id "ENSMUSE00000412207.2"; level 2; protein_id "ENSMUSP00000118164.2"; transcript_support_level "5"; mgi_id "MGI:2144518"; tag "mRNA_start_NF"; tag "mRNA_end_NF"; tag "cds_start_NF"; tag "cds_end_NF"; havana_gene "OTTMUSG00000002905.1"; havana_transcript "OTTMUST00000005952.1";
chr11	ENSEMBL_gcm37	exon	97931965	97932026	0.0685976896957153	-	.	gene_id "ENSMUSG00000017400.11"; transcript_id "ENSMUSG00000017400.11_tx_3"; exon_id "chr11_97931965_97932026_-"; exonnum "8"; txlen "2742";
chr11	ENSEMBL_gcm37	exon	97931965	97932026	0.045661652343467	-	.	gene_id "ENSMUSG00000017400.11"; transcript_id "ENSMUSG00000017400.11_tx_4"; exon_id "chr11_97931965_97932026_-"; exonnum "8"; txlen "2798";
chr11	HAVANA	exon	97932130	97932202	0	-	.	gene_id "ENSMUSG00000017400.11"; transcript_id "ENSMUST00000017544.9"; gene_type "protein_coding"; gene_name "Stac2"; transcript_type "protein_coding"; transcript_name "Stac2-201"; exon_number 6; exon_id "ENSMUSE00000374301.2"; level 2; protein_id "ENSMUSP00000017544.3"; transcript_support_level "1"; mgi_id "MGI:2144518"; tag "basic"; tag "Ensembl_canonical"; tag "GENCODE_Primary"; tag "appris_principal_1"; tag "CCDS"; ccdsid "CCDS25338.1"; havana_gene "OTTMUSG00000002905.1"; havana_transcript "OTTMUST00000005951.1";
chr11	HAVANA	CDS	97932130	97932202	0	-	0	gene_id "ENSMUSG00000017400.11"; transcript_id "ENSMUST00000017544.9"; gene_type "protein_coding"; gene_name "Stac2"; transcript_type "protein_coding"; transcript_name "Stac2-201"; exon_number 6; exon_id "ENSMUSE00000374301.2"; level 2; protein_id "ENSMUSP00000017544.3"; transcript_support_level "1"; mgi_id "MGI:2144518"; tag "basic"; tag "Ensembl_canonical"; tag "GENCODE_Primary"; tag "appris_principal_1"; tag "CCDS"; ccdsid "CCDS25338.1"; havana_gene "OTTMUSG00000002905.1"; havana_transcript "OTTMUST00000005951.1";
chr11	HAVANA	exon	97932130	97932202	0	-	.	gene_id "ENSMUSG00000017400.11"; transcript_id "ENSMUST00000131519.2"; gene_type "protein_coding"; gene_name "Stac2"; transcript_type "protein_coding"; transcript_name "Stac2-202"; exon_number 3; exon_id "ENSMUSE00000374301.2"; level 2; protein_id "ENSMUSP00000118164.2"; transcript_support_level "5"; mgi_id "MGI:2144518"; tag "mRNA_start_NF"; tag "mRNA_end_NF"; tag "cds_start_NF"; tag "cds_end_NF"; havana_gene "OTTMUSG00000002905.1"; havana_transcript "OTTMUST00000005952.1";
chr11	HAVANA	CDS	97932130	97932202	0	-	0	gene_id "ENSMUSG00000017400.11"; transcript_id "ENSMUST00000131519.2"; gene_type "protein_coding"; gene_name "Stac2"; transcript_type "protein_coding"; transcript_name "Stac2-202"; exon_number 3; exon_id "ENSMUSE00000374301.2"; level 2; protein_id "ENSMUSP00000118164.2"; transcript_support_level "5"; mgi_id "MGI:2144518"; tag "mRNA_start_NF"; tag "mRNA_end_NF"; tag "cds_start_NF"; tag "cds_end_NF"; havana_gene "OTTMUSG00000002905.1"; havana_transcript "OTTMUST00000005952.1";
chr11	ENSEMBL_gcm37	exon	97932130	97932202	0.0685976896957153	-	.	gene_id "ENSMUSG00000017400.11"; transcript_id "ENSMUSG00000017400.11_tx_3"; exon_id "chr11_97932130_97932202_-"; exonnum "7"; txlen "2742";
chr11	ENSEMBL_gcm37	exon	97932130	97932202	0.045661652343467	-	.	gene_id "ENSMUSG00000017400.11"; transcript_id "ENSMUSG00000017400.11_tx_4"; exon_id "chr11_97932130_97932202_-"; exonnum "7"; txlen "2798";
chr11	HAVANA	exon	97932293	97932405	0	-	.	gene_id "ENSMUSG00000017400.11"; transcript_id "ENSMUST00000017544.9"; gene_type "protein_coding"; gene_name "Stac2"; transcript_type "protein_coding"; transcript_name "Stac2-201"; exon_number 5; exon_id "ENSMUSE00000340582.2"; level 2; protein_id "ENSMUSP00000017544.3"; transcript_support_level "1"; mgi_id "MGI:2144518"; tag "basic"; tag "Ensembl_canonical"; tag "GENCODE_Primary"; tag "appris_principal_1"; tag "CCDS"; ccdsid "CCDS25338.1"; havana_gene "OTTMUSG00000002905.1"; havana_transcript "OTTMUST00000005951.1";
chr11	HAVANA	CDS	97932293	97932405	0	-	2	gene_id "ENSMUSG00000017400.11"; transcript_id "ENSMUST00000017544.9"; gene_type "protein_coding"; gene_name "Stac2"; transcript_type "protein_coding"; transcript_name "Stac2-201"; exon_number 5; exon_id "ENSMUSE00000340582.2"; level 2; protein_id "ENSMUSP00000017544.3"; transcript_support_level "1"; mgi_id "MGI:2144518"; tag "basic"; tag "Ensembl_canonical"; tag "GENCODE_Primary"; tag "appris_principal_1"; tag "CCDS"; ccdsid "CCDS25338.1"; havana_gene "OTTMUSG00000002905.1"; havana_transcript "OTTMUST00000005951.1";
chr11	HAVANA	exon	97932293	97932405	0	-	.	gene_id "ENSMUSG00000017400.11"; transcript_id "ENSMUST00000131519.2"; gene_type "protein_coding"; gene_name "Stac2"; transcript_type "protein_coding"; transcript_name "Stac2-202"; exon_number 2; exon_id "ENSMUSE00000340582.2"; level 2; protein_id "ENSMUSP00000118164.2"; transcript_support_level "5"; mgi_id "MGI:2144518"; tag "mRNA_start_NF"; tag "mRNA_end_NF"; tag "cds_start_NF"; tag "cds_end_NF"; havana_gene "OTTMUSG00000002905.1"; havana_transcript "OTTMUST00000005952.1";
chr11	HAVANA	CDS	97932293	97932405	0	-	2	gene_id "ENSMUSG00000017400.11"; transcript_id "ENSMUST00000131519.2"; gene_type "protein_coding"; gene_name "Stac2"; transcript_type "protein_coding"; transcript_name "Stac2-202"; exon_number 2; exon_id "ENSMUSE00000340582.2"; level 2; protein_id "ENSMUSP00000118164.2"; transcript_support_level "5"; mgi_id "MGI:2144518"; tag "mRNA_start_NF"; tag "mRNA_end_NF"; tag "cds_start_NF"; tag "cds_end_NF"; havana_gene "OTTMUSG00000002905.1"; havana_transcript "OTTMUST00000005952.1";
chr11	ENSEMBL_gcm37	exon	97932293	97932405	0.0685976896957153	-	.	gene_id "ENSMUSG00000017400.11"; transcript_id "ENSMUSG00000017400.11_tx_3"; exon_id "chr11_97932293_97932405_-"; exonnum "6"; txlen "2742";
chr11	ENSEMBL_gcm37	exon	97932293	97932405	0.045661652343467	-	.	gene_id "ENSMUSG00000017400.11"; transcript_id "ENSMUSG00000017400.11_tx_4"; exon_id "chr11_97932293_97932405_-"; exonnum "6"; txlen "2798";
chr11	HAVANA	exon	97933355	97933445	0	-	.	gene_id "ENSMUSG00000017400.11"; transcript_id "ENSMUST00000017544.9"; gene_type "protein_coding"; gene_name "Stac2"; transcript_type "protein_coding"; transcript_name "Stac2-201"; exon_number 4; exon_id "ENSMUSE00000111289.2"; level 2; protein_id "ENSMUSP00000017544.3"; transcript_support_level "1"; mgi_id "MGI:2144518"; tag "basic"; tag "Ensembl_canonical"; tag "GENCODE_Primary"; tag "appris_principal_1"; tag "CCDS"; ccdsid "CCDS25338.1"; havana_gene "OTTMUSG00000002905.1"; havana_transcript "OTTMUST00000005951.1";
chr11	HAVANA	CDS	97933355	97933445	0	-	0	gene_id "ENSMUSG00000017400.11"; transcript_id "ENSMUST00000017544.9"; gene_type "protein_coding"; gene_name "Stac2"; transcript_type "protein_coding"; transcript_name "Stac2-201"; exon_number 4; exon_id "ENSMUSE00000111289.2"; level 2; protein_id "ENSMUSP00000017544.3"; transcript_support_level "1"; mgi_id "MGI:2144518"; tag "basic"; tag "Ensembl_canonical"; tag "GENCODE_Primary"; tag "appris_principal_1"; tag "CCDS"; ccdsid "CCDS25338.1"; havana_gene "OTTMUSG00000002905.1"; havana_transcript "OTTMUST00000005951.1";
chr11	ENSEMBL_gcm37	exon	97933355	97933445	0.0685976896957153	-	.	gene_id "ENSMUSG00000017400.11"; transcript_id "ENSMUSG00000017400.11_tx_3"; exon_id "chr11_97933355_97933445_-"; exonnum "5"; txlen "2742";
chr11	ENSEMBL_gcm37	exon	97933355	97933445	0.045661652343467	-	.	gene_id "ENSMUSG00000017400.11"; transcript_id "ENSMUSG00000017400.11_tx_4"; exon_id "chr11_97933355_97933445_-"; exonnum "5"; txlen "2798";
chr11	HAVANA	exon	97933583	97933680	0	-	.	gene_id "ENSMUSG00000017400.11"; transcript_id "ENSMUST00000017544.9"; gene_type "protein_coding"; gene_name "Stac2"; transcript_type "protein_coding"; transcript_name "Stac2-201"; exon_number 3; exon_id "ENSMUSE00000111276.2"; level 2; protein_id "ENSMUSP00000017544.3"; transcript_support_level "1"; mgi_id "MGI:2144518"; tag "basic"; tag "Ensembl_canonical"; tag "GENCODE_Primary"; tag "appris_principal_1"; tag "CCDS"; ccdsid "CCDS25338.1"; havana_gene "OTTMUSG00000002905.1"; havana_transcript "OTTMUST00000005951.1";
chr11	HAVANA	CDS	97933583	97933680	0	-	2	gene_id "ENSMUSG00000017400.11"; transcript_id "ENSMUST00000017544.9"; gene_type "protein_coding"; gene_name "Stac2"; transcript_type "protein_coding"; transcript_name "Stac2-201"; exon_number 3; exon_id "ENSMUSE00000111276.2"; level 2; protein_id "ENSMUSP00000017544.3"; transcript_support_level "1"; mgi_id "MGI:2144518"; tag "basic"; tag "Ensembl_canonical"; tag "GENCODE_Primary"; tag "appris_principal_1"; tag "CCDS"; ccdsid "CCDS25338.1"; havana_gene "OTTMUSG00000002905.1"; havana_transcript "OTTMUST00000005951.1";
chr11	ENSEMBL_gcm37	exon	97933583	97933680	0.0685976896957153	-	.	gene_id "ENSMUSG00000017400.11"; transcript_id "ENSMUSG00000017400.11_tx_3"; exon_id "chr11_97933583_97933680_-"; exonnum "4"; txlen "2742";
chr11	ENSEMBL_gcm37	exon	97933583	97933680	0.045661652343467	-	.	gene_id "ENSMUSG00000017400.11"; transcript_id "ENSMUSG00000017400.11_tx_4"; exon_id "chr11_97933583_97933680_-"; exonnum "4"; txlen "2798";
chr11	HAVANA	exon	97934306	97934368	0	-	.	gene_id "ENSMUSG00000017400.11"; transcript_id "ENSMUST00000131519.2"; gene_type "protein_coding"; gene_name "Stac2"; transcript_type "protein_coding"; transcript_name "Stac2-202"; exon_number 1; exon_id "ENSMUSE00000834923.2"; level 2; protein_id "ENSMUSP00000118164.2"; transcript_support_level "5"; mgi_id "MGI:2144518"; tag "mRNA_start_NF"; tag "mRNA_end_NF"; tag "cds_start_NF"; tag "cds_end_NF"; havana_gene "OTTMUSG00000002905.1"; havana_transcript "OTTMUST00000005952.1";
chr11	HAVANA	CDS	97934306	97934368	0	-	2	gene_id "ENSMUSG00000017400.11"; transcript_id "ENSMUST00000131519.2"; gene_type "protein_coding"; gene_name "Stac2"; transcript_type "protein_coding"; transcript_name "Stac2-202"; exon_number 1; exon_id "ENSMUSE00000834923.2"; level 2; protein_id "ENSMUSP00000118164.2"; transcript_support_level "5"; mgi_id "MGI:2144518"; tag "mRNA_start_NF"; tag "mRNA_end_NF"; tag "cds_start_NF"; tag "cds_end_NF"; havana_gene "OTTMUSG00000002905.1"; havana_transcript "OTTMUST00000005952.1";
chr11	HAVANA	exon	97934306	97934612	0	-	.	gene_id "ENSMUSG00000017400.11"; transcript_id "ENSMUST00000017544.9"; gene_type "protein_coding"; gene_name "Stac2"; transcript_type "protein_coding"; transcript_name "Stac2-201"; exon_number 2; exon_id "ENSMUSE00000403857.2"; level 2; protein_id "ENSMUSP00000017544.3"; transcript_support_level "1"; mgi_id "MGI:2144518"; tag "basic"; tag "Ensembl_canonical"; tag "GENCODE_Primary"; tag "appris_principal_1"; tag "CCDS"; ccdsid "CCDS25338.1"; havana_gene "OTTMUSG00000002905.1"; havana_transcript "OTTMUST00000005951.1";
chr11	HAVANA	CDS	97934306	97934612	0	-	0	gene_id "ENSMUSG00000017400.11"; transcript_id "ENSMUST00000017544.9"; gene_type "protein_coding"; gene_name "Stac2"; transcript_type "protein_coding"; transcript_name "Stac2-201"; exon_number 2; exon_id "ENSMUSE00000403857.2"; level 2; protein_id "ENSMUSP00000017544.3"; transcript_support_level "1"; mgi_id "MGI:2144518"; tag "basic"; tag "Ensembl_canonical"; tag "GENCODE_Primary"; tag "appris_principal_1"; tag "CCDS"; ccdsid "CCDS25338.1"; havana_gene "OTTMUSG00000002905.1"; havana_transcript "OTTMUST00000005951.1";
chr11	ENSEMBL_gcm37	exon	97934306	97934612	0.0685976896957153	-	.	gene_id "ENSMUSG00000017400.11"; transcript_id "ENSMUSG00000017400.11_tx_3"; exon_id "chr11_97934306_97934612_-"; exonnum "3"; txlen "2742";
chr11	ENSEMBL_gcm37	exon	97934306	97934612	0.045661652343467	-	.	gene_id "ENSMUSG00000017400.11"; transcript_id "ENSMUSG00000017400.11_tx_4"; exon_id "chr11_97934306_97934612_-"; exonnum "3"; txlen "2798";
chr11	sragcm37_mid	exon	97941122	97941270	0.0685976896957153	-	.	gene_id "ENSMUSG00000017400.11"; transcript_id "ENSMUSG00000017400.11_tx_3"; exon_id "chr11_97941122_97941270_-"; exonnum "2"; txlen "2742";
chr11	sragcm37_mid	exon	97941122	97941270	0.045661652343467	-	.	gene_id "ENSMUSG00000017400.11"; transcript_id "ENSMUSG00000017400.11_tx_4"; exon_id "chr11_97941122_97941270_-"; exonnum "2"; txlen "2798";
chr11	sragcm37_ss	exon	97942426	97942538	0.0685976896957153	-	.	gene_id "ENSMUSG00000017400.11"; transcript_id "ENSMUSG00000017400.11_tx_3"; exon_id "chr11_97942426_97942538_-"; exonnum "1"; txlen "2742";
chr11	sragcm37_mid	exon	97942614	97942782	0.045661652343467	-	.	gene_id "ENSMUSG00000017400.11"; transcript_id "ENSMUSG00000017400.11_tx_4"; exon_id "chr11_97942614_97942782_-"; exonnum "1"; txlen "2798";
chr11	HAVANA	CDS	97943719	97943808	0	-	0	gene_id "ENSMUSG00000017400.11"; transcript_id "ENSMUST00000017544.9"; gene_type "protein_coding"; gene_name "Stac2"; transcript_type "protein_coding"; transcript_name "Stac2-201"; exon_number 1; exon_id "ENSMUSE00000915329.2"; level 2; protein_id "ENSMUSP00000017544.3"; transcript_support_level "1"; mgi_id "MGI:2144518"; tag "basic"; tag "Ensembl_canonical"; tag "GENCODE_Primary"; tag "appris_principal_1"; tag "CCDS"; ccdsid "CCDS25338.1"; havana_gene "OTTMUSG00000002905.1"; havana_transcript "OTTMUST00000005951.1";
chr11	HAVANA	exon	97943719	97944288	0	-	.	gene_id "ENSMUSG00000017400.11"; transcript_id "ENSMUST00000017544.9"; gene_type "protein_coding"; gene_name "Stac2"; transcript_type "protein_coding"; transcript_name "Stac2-201"; exon_number 1; exon_id "ENSMUSE00000915329.2"; level 2; protein_id "ENSMUSP00000017544.3"; transcript_support_level "1"; mgi_id "MGI:2144518"; tag "basic"; tag "Ensembl_canonical"; tag "GENCODE_Primary"; tag "appris_principal_1"; tag "CCDS"; ccdsid "CCDS25338.1"; havana_gene "OTTMUSG00000002905.1"; havana_transcript "OTTMUST00000005951.1";
chr11	HAVANA	start_codon	97943806	97943808	0	-	0	gene_id "ENSMUSG00000017400.11"; transcript_id "ENSMUST00000017544.9"; gene_type "protein_coding"; gene_name "Stac2"; transcript_type "protein_coding"; transcript_name "Stac2-201"; exon_number 1; exon_id "ENSMUSE00000915329.2"; level 2; protein_id "ENSMUSP00000017544.3"; transcript_support_level "1"; mgi_id "MGI:2144518"; tag "basic"; tag "Ensembl_canonical"; tag "GENCODE_Primary"; tag "appris_principal_1"; tag "CCDS"; ccdsid "CCDS25338.1"; havana_gene "OTTMUSG00000002905.1"; havana_transcript "OTTMUST00000005951.1";
chr11	HAVANA	UTR	97943809	97944288	0	-	.	gene_id "ENSMUSG00000017400.11"; transcript_id "ENSMUST00000017544.9"; gene_type "protein_coding"; gene_name "Stac2"; transcript_type "protein_coding"; transcript_name "Stac2-201"; exon_number 1; exon_id "ENSMUSE00000915329.2"; level 2; protein_id "ENSMUSP00000017544.3"; transcript_support_level "1"; mgi_id "MGI:2144518"; tag "basic"; tag "Ensembl_canonical"; tag "GENCODE_Primary"; tag "appris_principal_1"; tag "CCDS"; ccdsid "CCDS25338.1"; havana_gene "OTTMUSG00000002905.1"; havana_transcript "OTTMUST00000005951.1";
chr11	HAVANA	exon	97947606	97948127	0	-	.	gene_id "ENSMUSG00000133555.1"; transcript_id "ENSMUST00000318690.1"; gene_type "lncRNA"; gene_name "ENSMUSG00000133555"; transcript_type "lncRNA"; transcript_name "ENSMUST00000318690"; exon_number 2; exon_id "ENSMUSE00001629196.1"; level 2; tag "basic"; tag "Ensembl_canonical"; tag "GENCODE_Primary"; tag "TAGENE";
chr11	HAVANA	gene	97947606	97948465	0	-	.	gene_id "ENSMUSG00000133555.1"; gene_type "lncRNA"; gene_name "ENSMUSG00000133555"; level 2;
chr11	HAVANA	transcript	97947606	97948465	0	-	.	gene_id "ENSMUSG00000133555.1"; transcript_id "ENSMUST00000318690.1"; gene_type "lncRNA"; gene_name "ENSMUSG00000133555"; transcript_type "lncRNA"; transcript_name "ENSMUST00000318690"; level 2; tag "basic"; tag "Ensembl_canonical"; tag "GENCODE_Primary"; tag "TAGENE";
chr11	HAVANA	exon	97948219	97948465	0	-	.	gene_id "ENSMUSG00000133555.1"; transcript_id "ENSMUST00000318690.1"; gene_type "lncRNA"; gene_name "ENSMUSG00000133555"; transcript_type "lncRNA"; transcript_name "ENSMUST00000318690"; exon_number 1; exon_id "ENSMUSE00001629195.1"; level 2; tag "basic"; tag "Ensembl_canonical"; tag "GENCODE_Primary"; tag "TAGENE";
chr11	HAVANA	exon	97949667	97949790	0	-	.	gene_id "ENSMUSG00000126781.1"; transcript_id "ENSMUST00000278083.1"; gene_type "lncRNA"; gene_name "ENSMUSG00000126781"; transcript_type "lncRNA"; transcript_name "ENSMUST00000278083"; exon_number 2; exon_id "ENSMUSE00001551114.1"; level 2; tag "basic"; tag "Ensembl_canonical"; tag "GENCODE_Primary"; tag "TAGENE";
chr11	HAVANA	gene	97949667	97954823	0	-	.	gene_id "ENSMUSG00000126781.1"; gene_type "lncRNA"; gene_name "ENSMUSG00000126781"; level 2;
chr11	HAVANA	transcript	97949667	97954823	0	-	.	gene_id "ENSMUSG00000126781.1"; transcript_id "ENSMUST00000278083.1"; gene_type "lncRNA"; gene_name "ENSMUSG00000126781"; transcript_type "lncRNA"; transcript_name "ENSMUST00000278083"; level 2; tag "basic"; tag "Ensembl_canonical"; tag "GENCODE_Primary"; tag "TAGENE";
chr11	HAVANA	exon	97949674	97949790	0	-	.	gene_id "ENSMUSG00000126781.1"; transcript_id "ENSMUST00000278084.1"; gene_type "lncRNA"; gene_name "ENSMUSG00000126781"; transcript_type "lncRNA"; transcript_name "ENSMUST00000278084"; exon_number 2; exon_id "ENSMUSE00001551115.1"; level 2; tag "basic"; tag "TAGENE";
chr11	ENSEMBL_gcm37	exon	97949674	97949790	0.00379711198741952	-	.	gene_id "ENSMUSG00000126781.1"; transcript_id "ENSMUSG00000126781.1_tx_5"; exon_id "chr11_97949674_97949790_-"; exonnum "3"; txlen "589";
chr11	HAVANA	transcript	97949674	97950575	0	-	.	gene_id "ENSMUSG00000126781.1"; transcript_id "ENSMUST00000278084.1"; gene_type "lncRNA"; gene_name "ENSMUSG00000126781"; transcript_type "lncRNA"; transcript_name "ENSMUST00000278084"; level 2; tag "basic"; tag "TAGENE";
chr11	HAVANA	exon	97950308	97950575	0	-	.	gene_id "ENSMUSG00000126781.1"; transcript_id "ENSMUST00000278084.1"; gene_type "lncRNA"; gene_name "ENSMUSG00000126781"; transcript_type "lncRNA"; transcript_name "ENSMUST00000278084"; exon_number 1; exon_id "ENSMUSE00001551112.1"; level 2; tag "basic"; tag "TAGENE";
chr11	HAVANA	exon	97954633	97954823	0	-	.	gene_id "ENSMUSG00000126781.1"; transcript_id "ENSMUST00000278083.1"; gene_type "lncRNA"; gene_name "ENSMUSG00000126781"; transcript_type "lncRNA"; transcript_name "ENSMUST00000278083"; exon_number 1; exon_id "ENSMUSE00001551113.1"; level 2; tag "basic"; tag "Ensembl_canonical"; tag "GENCODE_Primary"; tag "TAGENE";
chr11	sragcm37_mid	exon	97955046	97955231	0.00379711198741952	-	.	gene_id "ENSMUSG00000126781.1"; transcript_id "ENSMUSG00000126781.1_tx_5"; exon_id "chr11_97955046_97955231_-"; exonnum "2"; txlen "589";
chr11	sragcm37_ss	exon	97957701	97957986	0.00379711198741952	-	.	gene_id "ENSMUSG00000126781.1"; transcript_id "ENSMUSG00000126781.1_tx_5"; exon_id "chr11_97957701_97957986_-"; exonnum "1"; txlen "589";
chr11	HAVANA	UTR	97973382	97980419	0	-	.	gene_id "ENSMUSG00000020883.19"; transcript_id "ENSMUST00000103143.10"; gene_type "protein_coding"; gene_name "Fbxl20"; transcript_type "protein_coding"; transcript_name "Fbxl20-201"; exon_number 15; exon_id "ENSMUSE00000661384.4"; level 2; protein_id "ENSMUSP00000099432.4"; transcript_support_level "1"; mgi_id "MGI:1919444"; tag "basic"; tag "Ensembl_canonical"; tag "GENCODE_Primary"; tag "appris_principal_1"; tag "CCDS"; ccdsid "CCDS25339.1"; havana_gene "OTTMUSG00000002913.1"; havana_transcript "OTTMUST00000005970.1";
chr11	HAVANA	exon	97973382	97980524	0	-	.	gene_id "ENSMUSG00000020883.19"; transcript_id "ENSMUST00000103143.10"; gene_type "protein_coding"; gene_name "Fbxl20"; transcript_type "protein_coding"; transcript_name "Fbxl20-201"; exon_number 15; exon_id "ENSMUSE00000661384.4"; level 2; protein_id "ENSMUSP00000099432.4"; transcript_support_level "1"; mgi_id "MGI:1919444"; tag "basic"; tag "Ensembl_canonical"; tag "GENCODE_Primary"; tag "appris_principal_1"; tag "CCDS"; ccdsid "CCDS25339.1"; havana_gene "OTTMUSG00000002913.1"; havana_transcript "OTTMUST00000005970.1";
chr11	ENSEMBL_gcm37	exon	97973382	97980524	0.274052368872707	-	.	gene_id "ENSMUSG00000020883.19"; transcript_id "ENSMUSG00000020883.19_tx_13"; exon_id "chr11_97973382_97980524_-"; exonnum "16"; txlen "8778";
chr11	ENSEMBL_gcm37	exon	97973382	97980524	10.056560481122	-	.	gene_id "ENSMUSG00000020883.19"; transcript_id "ENSMUSG00000020883.19_tx_9"; exon_id "chr11_97973382_97980524_-"; exonnum "14"; txlen "8534";
chr11	HAVANA	transcript	97973382	98040438	0	-	.	gene_id "ENSMUSG00000020883.19"; transcript_id "ENSMUST00000103143.10"; gene_type "protein_coding"; gene_name "Fbxl20"; transcript_type "protein_coding"; transcript_name "Fbxl20-201"; level 2; protein_id "ENSMUSP00000099432.4"; transcript_support_level "1"; mgi_id "MGI:1919444"; tag "basic"; tag "Ensembl_canonical"; tag "GENCODE_Primary"; tag "appris_principal_1"; tag "CCDS"; ccdsid "CCDS25339.1"; havana_gene "OTTMUSG00000002913.1"; havana_transcript "OTTMUST00000005970.1";
chr11	HAVANA	gene	97973382	98041229	0	-	.	gene_id "ENSMUSG00000020883.19"; gene_type "protein_coding"; gene_name "Fbxl20"; level 2; mgi_id "MGI:1919444"; tag "overlapping_locus"; havana_gene "OTTMUSG00000002913.1";
chr11	HAVANA	exon	97975283	97975902	0	-	.	gene_id "ENSMUSG00000084896.2"; transcript_id "ENSMUST00000145489.2"; gene_type "lncRNA"; gene_name "Gm11632"; transcript_type "lncRNA"; transcript_name "Gm11632-201"; exon_number 2; exon_id "ENSMUSE00000793414.2"; level 2; transcript_support_level "3"; mgi_id "MGI:3705198"; tag "basic"; tag "Ensembl_canonical"; tag "GENCODE_Primary"; havana_gene "OTTMUSG00000002910.1"; havana_transcript "OTTMUST00000005959.1";
chr11	HAVANA	gene	97975283	97976250	0	-	.	gene_id "ENSMUSG00000084896.2"; gene_type "lncRNA"; gene_name "Gm11632"; level 2; mgi_id "MGI:3705198"; tag "overlapping_locus"; havana_gene "OTTMUSG00000002910.1";
chr11	HAVANA	transcript	97975283	97976250	0	-	.	gene_id "ENSMUSG00000084896.2"; transcript_id "ENSMUST00000145489.2"; gene_type "lncRNA"; gene_name "Gm11632"; transcript_type "lncRNA"; transcript_name "Gm11632-201"; level 2; transcript_support_level "3"; mgi_id "MGI:3705198"; tag "basic"; tag "Ensembl_canonical"; tag "GENCODE_Primary"; havana_gene "OTTMUSG00000002910.1"; havana_transcript "OTTMUST00000005959.1";
chr11	HAVANA	exon	97976197	97976250	0	-	.	gene_id "ENSMUSG00000084896.2"; transcript_id "ENSMUST00000145489.2"; gene_type "lncRNA"; gene_name "Gm11632"; transcript_type "lncRNA"; transcript_name "Gm11632-201"; exon_number 1; exon_id "ENSMUSE00000739735.2"; level 2; transcript_support_level "3"; mgi_id "MGI:3705198"; tag "basic"; tag "Ensembl_canonical"; tag "GENCODE_Primary"; havana_gene "OTTMUSG00000002910.1"; havana_transcript "OTTMUST00000005959.1";
chr11	HAVANA	stop_codon	97980417	97980419	0	-	0	gene_id "ENSMUSG00000020883.19"; transcript_id "ENSMUST00000103143.10"; gene_type "protein_coding"; gene_name "Fbxl20"; transcript_type "protein_coding"; transcript_name "Fbxl20-201"; exon_number 15; exon_id "ENSMUSE00000661384.4"; level 2; protein_id "ENSMUSP00000099432.4"; transcript_support_level "1"; mgi_id "MGI:1919444"; tag "basic"; tag "Ensembl_canonical"; tag "GENCODE_Primary"; tag "appris_principal_1"; tag "CCDS"; ccdsid "CCDS25339.1"; havana_gene "OTTMUSG00000002913.1"; havana_transcript "OTTMUST00000005970.1";
chr11	HAVANA	CDS	97980420	97980524	0	-	0	gene_id "ENSMUSG00000020883.19"; transcript_id "ENSMUST00000103143.10"; gene_type "protein_coding"; gene_name "Fbxl20"; transcript_type "protein_coding"; transcript_name "Fbxl20-201"; exon_number 15; exon_id "ENSMUSE00000661384.4"; level 2; protein_id "ENSMUSP00000099432.4"; transcript_support_level "1"; mgi_id "MGI:1919444"; tag "basic"; tag "Ensembl_canonical"; tag "GENCODE_Primary"; tag "appris_principal_1"; tag "CCDS"; ccdsid "CCDS25339.1"; havana_gene "OTTMUSG00000002913.1"; havana_transcript "OTTMUST00000005970.1";
chr11	HAVANA	exon	97981484	97981696	0	-	.	gene_id "ENSMUSG00000020883.19"; transcript_id "ENSMUST00000103143.10"; gene_type "protein_coding"; gene_name "Fbxl20"; transcript_type "protein_coding"; transcript_name "Fbxl20-201"; exon_number 14; exon_id "ENSMUSE00000577524.2"; level 2; protein_id "ENSMUSP00000099432.4"; transcript_support_level "1"; mgi_id "MGI:1919444"; tag "basic"; tag "Ensembl_canonical"; tag "GENCODE_Primary"; tag "appris_principal_1"; tag "CCDS"; ccdsid "CCDS25339.1"; havana_gene "OTTMUSG00000002913.1"; havana_transcript "OTTMUST00000005970.1";
chr11	HAVANA	CDS	97981484	97981696	0	-	0	gene_id "ENSMUSG00000020883.19"; transcript_id "ENSMUST00000103143.10"; gene_type "protein_coding"; gene_name "Fbxl20"; transcript_type "protein_coding"; transcript_name "Fbxl20-201"; exon_number 14; exon_id "ENSMUSE00000577524.2"; level 2; protein_id "ENSMUSP00000099432.4"; transcript_support_level "1"; mgi_id "MGI:1919444"; tag "basic"; tag "Ensembl_canonical"; tag "GENCODE_Primary"; tag "appris_principal_1"; tag "CCDS"; ccdsid "CCDS25339.1"; havana_gene "OTTMUSG00000002913.1"; havana_transcript "OTTMUST00000005970.1";
chr11	ENSEMBL_gcm37	exon	97981484	97981696	0.274052368872707	-	.	gene_id "ENSMUSG00000020883.19"; transcript_id "ENSMUSG00000020883.19_tx_13"; exon_id "chr11_97981484_97981696_-"; exonnum "15"; txlen "8778";
chr11	ENSEMBL_gcm37	exon	97981484	97981696	10.056560481122	-	.	gene_id "ENSMUSG00000020883.19"; transcript_id "ENSMUSG00000020883.19_tx_9"; exon_id "chr11_97981484_97981696_-"; exonnum "13"; txlen "8534";
chr11	HAVANA	exon	97981917	97983027	0	-	.	gene_id "ENSMUSG00000020883.19"; transcript_id "ENSMUST00000135969.8"; gene_type "protein_coding"; gene_name "Fbxl20"; transcript_type "retained_intron"; transcript_name "Fbxl20-202"; exon_number 12; exon_id "ENSMUSE00000826124.2"; level 2; transcript_support_level "2"; mgi_id "MGI:1919444"; havana_gene "OTTMUSG00000002913.1"; havana_transcript "OTTMUST00000005971.1";
chr11	HAVANA	transcript	97981917	98040432	0	-	.	gene_id "ENSMUSG00000020883.19"; transcript_id "ENSMUST00000135969.8"; gene_type "protein_coding"; gene_name "Fbxl20"; transcript_type "retained_intron"; transcript_name "Fbxl20-202"; level 2; transcript_support_level "2"; mgi_id "MGI:1919444"; havana_gene "OTTMUSG00000002913.1"; havana_transcript "OTTMUST00000005971.1";
chr11	HAVANA	exon	97982971	97983027	0	-	.	gene_id "ENSMUSG00000020883.19"; transcript_id "ENSMUST00000103143.10"; gene_type "protein_coding"; gene_name "Fbxl20"; transcript_type "protein_coding"; transcript_name "Fbxl20-201"; exon_number 13; exon_id "ENSMUSE00000577525.2"; level 2; protein_id "ENSMUSP00000099432.4"; transcript_support_level "1"; mgi_id "MGI:1919444"; tag "basic"; tag "Ensembl_canonical"; tag "GENCODE_Primary"; tag "appris_principal_1"; tag "CCDS"; ccdsid "CCDS25339.1"; havana_gene "OTTMUSG00000002913.1"; havana_transcript "OTTMUST00000005970.1";
chr11	HAVANA	CDS	97982971	97983027	0	-	0	gene_id "ENSMUSG00000020883.19"; transcript_id "ENSMUST00000103143.10"; gene_type "protein_coding"; gene_name "Fbxl20"; transcript_type "protein_coding"; transcript_name "Fbxl20-201"; exon_number 13; exon_id "ENSMUSE00000577525.2"; level 2; protein_id "ENSMUSP00000099432.4"; transcript_support_level "1"; mgi_id "MGI:1919444"; tag "basic"; tag "Ensembl_canonical"; tag "GENCODE_Primary"; tag "appris_principal_1"; tag "CCDS"; ccdsid "CCDS25339.1"; havana_gene "OTTMUSG00000002913.1"; havana_transcript "OTTMUST00000005970.1";
chr11	ENSEMBL_gcm37	exon	97982971	97983027	0.274052368872707	-	.	gene_id "ENSMUSG00000020883.19"; transcript_id "ENSMUSG00000020883.19_tx_13"; exon_id "chr11_97982971_97983027_-"; exonnum "14"; txlen "8778";
chr11	ENSEMBL_gcm37	exon	97982971	97983027	10.056560481122	-	.	gene_id "ENSMUSG00000020883.19"; transcript_id "ENSMUSG00000020883.19_tx_9"; exon_id "chr11_97982971_97983027_-"; exonnum "12"; txlen "8534";
chr11	HAVANA	exon	97983939	97983983	0	-	.	gene_id "ENSMUSG00000020883.19"; transcript_id "ENSMUST00000103143.10"; gene_type "protein_coding"; gene_name "Fbxl20"; transcript_type "protein_coding"; transcript_name "Fbxl20-201"; exon_number 12; exon_id "ENSMUSE00001266746.2"; level 2; protein_id "ENSMUSP00000099432.4"; transcript_support_level "1"; mgi_id "MGI:1919444"; tag "basic"; tag "Ensembl_canonical"; tag "GENCODE_Primary"; tag "appris_principal_1"; tag "CCDS"; ccdsid "CCDS25339.1"; havana_gene "OTTMUSG00000002913.1"; havana_transcript "OTTMUST00000005970.1";
chr11	HAVANA	CDS	97983939	97983983	0	-	0	gene_id "ENSMUSG00000020883.19"; transcript_id "ENSMUST00000103143.10"; gene_type "protein_coding"; gene_name "Fbxl20"; transcript_type "protein_coding"; transcript_name "Fbxl20-201"; exon_number 12; exon_id "ENSMUSE00001266746.2"; level 2; protein_id "ENSMUSP00000099432.4"; transcript_support_level "1"; mgi_id "MGI:1919444"; tag "basic"; tag "Ensembl_canonical"; tag "GENCODE_Primary"; tag "appris_principal_1"; tag "CCDS"; ccdsid "CCDS25339.1"; havana_gene "OTTMUSG00000002913.1"; havana_transcript "OTTMUST00000005970.1";
chr11	HAVANA	exon	97983939	97983983	0	-	.	gene_id "ENSMUSG00000020883.19"; transcript_id "ENSMUST00000135969.8"; gene_type "protein_coding"; gene_name "Fbxl20"; transcript_type "retained_intron"; transcript_name "Fbxl20-202"; exon_number 11; exon_id "ENSMUSE00001285061.2"; level 2; transcript_support_level "2"; mgi_id "MGI:1919444"; havana_gene "OTTMUSG00000002913.1"; havana_transcript "OTTMUST00000005971.1";
chr11	ENSEMBL_gcm37	exon	97983939	97983983	0.274052368872707	-	.	gene_id "ENSMUSG00000020883.19"; transcript_id "ENSMUSG00000020883.19_tx_13"; exon_id "chr11_97983939_97983983_-"; exonnum "13"; txlen "8778";
chr11	ENSEMBL_gcm37	exon	97983939	97983983	10.056560481122	-	.	gene_id "ENSMUSG00000020883.19"; transcript_id "ENSMUSG00000020883.19_tx_9"; exon_id "chr11_97983939_97983983_-"; exonnum "11"; txlen "8534";
chr11	HAVANA	exon	97985959	97986019	0	-	.	gene_id "ENSMUSG00000020883.19"; transcript_id "ENSMUST00000103143.10"; gene_type "protein_coding"; gene_name "Fbxl20"; transcript_type "protein_coding"; transcript_name "Fbxl20-201"; exon_number 11; exon_id "ENSMUSE00000577527.2"; level 2; protein_id "ENSMUSP00000099432.4"; transcript_support_level "1"; mgi_id "MGI:1919444"; tag "basic"; tag "Ensembl_canonical"; tag "GENCODE_Primary"; tag "appris_principal_1"; tag "CCDS"; ccdsid "CCDS25339.1"; havana_gene "OTTMUSG00000002913.1"; havana_transcript "OTTMUST00000005970.1";
chr11	HAVANA	CDS	97985959	97986019	0	-	1	gene_id "ENSMUSG00000020883.19"; transcript_id "ENSMUST00000103143.10"; gene_type "protein_coding"; gene_name "Fbxl20"; transcript_type "protein_coding"; transcript_name "Fbxl20-201"; exon_number 11; exon_id "ENSMUSE00000577527.2"; level 2; protein_id "ENSMUSP00000099432.4"; transcript_support_level "1"; mgi_id "MGI:1919444"; tag "basic"; tag "Ensembl_canonical"; tag "GENCODE_Primary"; tag "appris_principal_1"; tag "CCDS"; ccdsid "CCDS25339.1"; havana_gene "OTTMUSG00000002913.1"; havana_transcript "OTTMUST00000005970.1";
chr11	ENSEMBL_gcm37	exon	97985959	97986019	0.274052368872707	-	.	gene_id "ENSMUSG00000020883.19"; transcript_id "ENSMUSG00000020883.19_tx_13"; exon_id "chr11_97985959_97986019_-"; exonnum "12"; txlen "8778";
chr11	ENSEMBL_gcm37	exon	97985959	97986019	10.056560481122	-	.	gene_id "ENSMUSG00000020883.19"; transcript_id "ENSMUSG00000020883.19_tx_9"; exon_id "chr11_97985959_97986019_-"; exonnum "10"; txlen "8534";
chr11	HAVANA	exon	97985959	97987885	0	-	.	gene_id "ENSMUSG00000020883.19"; transcript_id "ENSMUST00000135969.8"; gene_type "protein_coding"; gene_name "Fbxl20"; transcript_type "retained_intron"; transcript_name "Fbxl20-202"; exon_number 10; exon_id "ENSMUSE00000779784.2"; level 2; transcript_support_level "2"; mgi_id "MGI:1919444"; havana_gene "OTTMUSG00000002913.1"; havana_transcript "OTTMUST00000005971.1";
chr11	HAVANA	UTR	97986095	97986190	0	-	.	gene_id "ENSMUSG00000020883.19"; transcript_id "ENSMUST00000147971.2"; gene_type "protein_coding"; gene_name "Fbxl20"; transcript_type "protein_coding"; transcript_name "Fbxl20-204"; exon_number 4; exon_id "ENSMUSE00000822052.2"; level 2; protein_id "ENSMUSP00000123507.2"; transcript_support_level "2"; mgi_id "MGI:1919444"; tag "mRNA_start_NF"; tag "cds_start_NF"; havana_gene "OTTMUSG00000002913.1"; havana_transcript "OTTMUST00000005976.1";
chr11	HAVANA	exon	97986095	97986329	0	-	.	gene_id "ENSMUSG00000020883.19"; transcript_id "ENSMUST00000147971.2"; gene_type "protein_coding"; gene_name "Fbxl20"; transcript_type "protein_coding"; transcript_name "Fbxl20-204"; exon_number 4; exon_id "ENSMUSE00000822052.2"; level 2; protein_id "ENSMUSP00000123507.2"; transcript_support_level "2"; mgi_id "MGI:1919444"; tag "mRNA_start_NF"; tag "cds_start_NF"; havana_gene "OTTMUSG00000002913.1"; havana_transcript "OTTMUST00000005976.1";
chr11	HAVANA	transcript	97986095	97990889	0	-	.	gene_id "ENSMUSG00000020883.19"; transcript_id "ENSMUST00000147971.2"; gene_type "protein_coding"; gene_name "Fbxl20"; transcript_type "protein_coding"; transcript_name "Fbxl20-204"; level 2; protein_id "ENSMUSP00000123507.2"; transcript_support_level "2"; mgi_id "MGI:1919444"; tag "mRNA_start_NF"; tag "cds_start_NF"; havana_gene "OTTMUSG00000002913.1"; havana_transcript "OTTMUST00000005976.1";
chr11	HAVANA	stop_codon	97986188	97986190	0	-	0	gene_id "ENSMUSG00000020883.19"; transcript_id "ENSMUST00000147971.2"; gene_type "protein_coding"; gene_name "Fbxl20"; transcript_type "protein_coding"; transcript_name "Fbxl20-204"; exon_number 4; exon_id "ENSMUSE00000822052.2"; level 2; protein_id "ENSMUSP00000123507.2"; transcript_support_level "2"; mgi_id "MGI:1919444"; tag "mRNA_start_NF"; tag "cds_start_NF"; havana_gene "OTTMUSG00000002913.1"; havana_transcript "OTTMUST00000005976.1";
chr11	HAVANA	CDS	97986191	97986329	0	-	1	gene_id "ENSMUSG00000020883.19"; transcript_id "ENSMUST00000147971.2"; gene_type "protein_coding"; gene_name "Fbxl20"; transcript_type "protein_coding"; transcript_name "Fbxl20-204"; exon_number 4; exon_id "ENSMUSE00000822052.2"; level 2; protein_id "ENSMUSP00000123507.2"; transcript_support_level "2"; mgi_id "MGI:1919444"; tag "mRNA_start_NF"; tag "cds_start_NF"; havana_gene "OTTMUSG00000002913.1"; havana_transcript "OTTMUST00000005976.1";
chr11	HAVANA	exon	97987755	97987885	0	-	.	gene_id "ENSMUSG00000020883.19"; transcript_id "ENSMUST00000103143.10"; gene_type "protein_coding"; gene_name "Fbxl20"; transcript_type "protein_coding"; transcript_name "Fbxl20-201"; exon_number 10; exon_id "ENSMUSE00000577528.2"; level 2; protein_id "ENSMUSP00000099432.4"; transcript_support_level "1"; mgi_id "MGI:1919444"; tag "basic"; tag "Ensembl_canonical"; tag "GENCODE_Primary"; tag "appris_principal_1"; tag "CCDS"; ccdsid "CCDS25339.1"; havana_gene "OTTMUSG00000002913.1"; havana_transcript "OTTMUST00000005970.1";
chr11	HAVANA	CDS	97987755	97987885	0	-	0	gene_id "ENSMUSG00000020883.19"; transcript_id "ENSMUST00000103143.10"; gene_type "protein_coding"; gene_name "Fbxl20"; transcript_type "protein_coding"; transcript_name "Fbxl20-201"; exon_number 10; exon_id "ENSMUSE00000577528.2"; level 2; protein_id "ENSMUSP00000099432.4"; transcript_support_level "1"; mgi_id "MGI:1919444"; tag "basic"; tag "Ensembl_canonical"; tag "GENCODE_Primary"; tag "appris_principal_1"; tag "CCDS"; ccdsid "CCDS25339.1"; havana_gene "OTTMUSG00000002913.1"; havana_transcript "OTTMUST00000005970.1";
chr11	HAVANA	exon	97987755	97987885	0	-	.	gene_id "ENSMUSG00000020883.19"; transcript_id "ENSMUST00000147971.2"; gene_type "protein_coding"; gene_name "Fbxl20"; transcript_type "protein_coding"; transcript_name "Fbxl20-204"; exon_number 3; exon_id "ENSMUSE00000577528.2"; level 2; protein_id "ENSMUSP00000123507.2"; transcript_support_level "2"; mgi_id "MGI:1919444"; tag "mRNA_start_NF"; tag "cds_start_NF"; havana_gene "OTTMUSG00000002913.1"; havana_transcript "OTTMUST00000005976.1";
chr11	HAVANA	CDS	97987755	97987885	0	-	0	gene_id "ENSMUSG00000020883.19"; transcript_id "ENSMUST00000147971.2"; gene_type "protein_coding"; gene_name "Fbxl20"; transcript_type "protein_coding"; transcript_name "Fbxl20-204"; exon_number 3; exon_id "ENSMUSE00000577528.2"; level 2; protein_id "ENSMUSP00000123507.2"; transcript_support_level "2"; mgi_id "MGI:1919444"; tag "mRNA_start_NF"; tag "cds_start_NF"; havana_gene "OTTMUSG00000002913.1"; havana_transcript "OTTMUST00000005976.1";
chr11	ENSEMBL_gcm37	exon	97987755	97987885	0.274052368872707	-	.	gene_id "ENSMUSG00000020883.19"; transcript_id "ENSMUSG00000020883.19_tx_13"; exon_id "chr11_97987755_97987885_-"; exonnum "11"; txlen "8778";
chr11	ENSEMBL_gcm37	exon	97987755	97987885	10.056560481122	-	.	gene_id "ENSMUSG00000020883.19"; transcript_id "ENSMUSG00000020883.19_tx_9"; exon_id "chr11_97987755_97987885_-"; exonnum "9"; txlen "8534";
chr11	HAVANA	exon	97989246	97989320	0	-	.	gene_id "ENSMUSG00000020883.19"; transcript_id "ENSMUST00000103143.10"; gene_type "protein_coding"; gene_name "Fbxl20"; transcript_type "protein_coding"; transcript_name "Fbxl20-201"; exon_number 9; exon_id "ENSMUSE00001305308.2"; level 2; protein_id "ENSMUSP00000099432.4"; transcript_support_level "1"; mgi_id "MGI:1919444"; tag "basic"; tag "Ensembl_canonical"; tag "GENCODE_Primary"; tag "appris_principal_1"; tag "CCDS"; ccdsid "CCDS25339.1"; havana_gene "OTTMUSG00000002913.1"; havana_transcript "OTTMUST00000005970.1";
chr11	HAVANA	CDS	97989246	97989320	0	-	0	gene_id "ENSMUSG00000020883.19"; transcript_id "ENSMUST00000103143.10"; gene_type "protein_coding"; gene_name "Fbxl20"; transcript_type "protein_coding"; transcript_name "Fbxl20-201"; exon_number 9; exon_id "ENSMUSE00001305308.2"; level 2; protein_id "ENSMUSP00000099432.4"; transcript_support_level "1"; mgi_id "MGI:1919444"; tag "basic"; tag "Ensembl_canonical"; tag "GENCODE_Primary"; tag "appris_principal_1"; tag "CCDS"; ccdsid "CCDS25339.1"; havana_gene "OTTMUSG00000002913.1"; havana_transcript "OTTMUST00000005970.1";
chr11	HAVANA	exon	97989246	97989320	0	-	.	gene_id "ENSMUSG00000020883.19"; transcript_id "ENSMUST00000135969.8"; gene_type "protein_coding"; gene_name "Fbxl20"; transcript_type "retained_intron"; transcript_name "Fbxl20-202"; exon_number 9; exon_id "ENSMUSE00001283319.2"; level 2; transcript_support_level "2"; mgi_id "MGI:1919444"; havana_gene "OTTMUSG00000002913.1"; havana_transcript "OTTMUST00000005971.1";
chr11	HAVANA	exon	97989246	97989320	0	-	.	gene_id "ENSMUSG00000020883.19"; transcript_id "ENSMUST00000147971.2"; gene_type "protein_coding"; gene_name "Fbxl20"; transcript_type "protein_coding"; transcript_name "Fbxl20-204"; exon_number 2; exon_id "ENSMUSE00001305308.2"; level 2; protein_id "ENSMUSP00000123507.2"; transcript_support_level "2"; mgi_id "MGI:1919444"; tag "mRNA_start_NF"; tag "cds_start_NF"; havana_gene "OTTMUSG00000002913.1"; havana_transcript "OTTMUST00000005976.1";
chr11	HAVANA	CDS	97989246	97989320	0	-	0	gene_id "ENSMUSG00000020883.19"; transcript_id "ENSMUST00000147971.2"; gene_type "protein_coding"; gene_name "Fbxl20"; transcript_type "protein_coding"; transcript_name "Fbxl20-204"; exon_number 2; exon_id "ENSMUSE00001305308.2"; level 2; protein_id "ENSMUSP00000123507.2"; transcript_support_level "2"; mgi_id "MGI:1919444"; tag "mRNA_start_NF"; tag "cds_start_NF"; havana_gene "OTTMUSG00000002913.1"; havana_transcript "OTTMUST00000005976.1";
chr11	ENSEMBL_gcm37	exon	97989246	97989320	0.274052368872707	-	.	gene_id "ENSMUSG00000020883.19"; transcript_id "ENSMUSG00000020883.19_tx_13"; exon_id "chr11_97989246_97989320_-"; exonnum "10"; txlen "8778";
chr11	ENSEMBL_gcm37	exon	97989246	97989320	10.056560481122	-	.	gene_id "ENSMUSG00000020883.19"; transcript_id "ENSMUSG00000020883.19_tx_9"; exon_id "chr11_97989246_97989320_-"; exonnum "8"; txlen "8534";
chr11	HAVANA	exon	97989248	97989320	0	-	.	gene_id "ENSMUSG00000020883.19"; transcript_id "ENSMUST00000150378.8"; gene_type "protein_coding"; gene_name "Fbxl20"; transcript_type "protein_coding"; transcript_name "Fbxl20-207"; exon_number 8; exon_id "ENSMUSE00000742706.2"; level 2; protein_id "ENSMUSP00000119003.2"; transcript_support_level "5"; mgi_id "MGI:1919444"; tag "mRNA_end_NF"; tag "cds_end_NF"; havana_gene "OTTMUSG00000002913.1"; havana_transcript "OTTMUST00000005972.1";
chr11	HAVANA	CDS	97989248	97989320	0	-	0	gene_id "ENSMUSG00000020883.19"; transcript_id "ENSMUST00000150378.8"; gene_type "protein_coding"; gene_name "Fbxl20"; transcript_type "protein_coding"; transcript_name "Fbxl20-207"; exon_number 8; exon_id "ENSMUSE00000742706.2"; level 2; protein_id "ENSMUSP00000119003.2"; transcript_support_level "5"; mgi_id "MGI:1919444"; tag "mRNA_end_NF"; tag "cds_end_NF"; havana_gene "OTTMUSG00000002913.1"; havana_transcript "OTTMUST00000005972.1";
chr11	HAVANA	transcript	97989248	98041229	0	-	.	gene_id "ENSMUSG00000020883.19"; transcript_id "ENSMUST00000150378.8"; gene_type "protein_coding"; gene_name "Fbxl20"; transcript_type "protein_coding"; transcript_name "Fbxl20-207"; level 2; protein_id "ENSMUSP00000119003.2"; transcript_support_level "5"; mgi_id "MGI:1919444"; tag "mRNA_end_NF"; tag "cds_end_NF"; havana_gene "OTTMUSG00000002913.1"; havana_transcript "OTTMUST00000005972.1";
chr11	HAVANA	exon	97990809	97990889	0	-	.	gene_id "ENSMUSG00000020883.19"; transcript_id "ENSMUST00000147971.2"; gene_type "protein_coding"; gene_name "Fbxl20"; transcript_type "protein_coding"; transcript_name "Fbxl20-204"; exon_number 1; exon_id "ENSMUSE00000730810.2"; level 2; protein_id "ENSMUSP00000123507.2"; transcript_support_level "2"; mgi_id "MGI:1919444"; tag "mRNA_start_NF"; tag "cds_start_NF"; havana_gene "OTTMUSG00000002913.1"; havana_transcript "OTTMUST00000005976.1";
chr11	HAVANA	CDS	97990809	97990889	0	-	0	gene_id "ENSMUSG00000020883.19"; transcript_id "ENSMUST00000147971.2"; gene_type "protein_coding"; gene_name "Fbxl20"; transcript_type "protein_coding"; transcript_name "Fbxl20-204"; exon_number 1; exon_id "ENSMUSE00000730810.2"; level 2; protein_id "ENSMUSP00000123507.2"; transcript_support_level "2"; mgi_id "MGI:1919444"; tag "mRNA_start_NF"; tag "cds_start_NF"; havana_gene "OTTMUSG00000002913.1"; havana_transcript "OTTMUST00000005976.1";
chr11	HAVANA	exon	97990809	97990935	0	-	.	gene_id "ENSMUSG00000020883.19"; transcript_id "ENSMUST00000103143.10"; gene_type "protein_coding"; gene_name "Fbxl20"; transcript_type "protein_coding"; transcript_name "Fbxl20-201"; exon_number 8; exon_id "ENSMUSE00001230970.2"; level 2; protein_id "ENSMUSP00000099432.4"; transcript_support_level "1"; mgi_id "MGI:1919444"; tag "basic"; tag "Ensembl_canonical"; tag "GENCODE_Primary"; tag "appris_principal_1"; tag "CCDS"; ccdsid "CCDS25339.1"; havana_gene "OTTMUSG00000002913.1"; havana_transcript "OTTMUST00000005970.1";
chr11	HAVANA	CDS	97990809	97990935	0	-	1	gene_id "ENSMUSG00000020883.19"; transcript_id "ENSMUST00000103143.10"; gene_type "protein_coding"; gene_name "Fbxl20"; transcript_type "protein_coding"; transcript_name "Fbxl20-201"; exon_number 8; exon_id "ENSMUSE00001230970.2"; level 2; protein_id "ENSMUSP00000099432.4"; transcript_support_level "1"; mgi_id "MGI:1919444"; tag "basic"; tag "Ensembl_canonical"; tag "GENCODE_Primary"; tag "appris_principal_1"; tag "CCDS"; ccdsid "CCDS25339.1"; havana_gene "OTTMUSG00000002913.1"; havana_transcript "OTTMUST00000005970.1";
chr11	HAVANA	exon	97990809	97990935	0	-	.	gene_id "ENSMUSG00000020883.19"; transcript_id "ENSMUST00000135969.8"; gene_type "protein_coding"; gene_name "Fbxl20"; transcript_type "retained_intron"; transcript_name "Fbxl20-202"; exon_number 8; exon_id "ENSMUSE00001227258.2"; level 2; transcript_support_level "2"; mgi_id "MGI:1919444"; havana_gene "OTTMUSG00000002913.1"; havana_transcript "OTTMUST00000005971.1";
chr11	HAVANA	exon	97990809	97990935	0	-	.	gene_id "ENSMUSG00000020883.19"; transcript_id "ENSMUST00000150378.8"; gene_type "protein_coding"; gene_name "Fbxl20"; transcript_type "protein_coding"; transcript_name "Fbxl20-207"; exon_number 7; exon_id "ENSMUSE00001230970.2"; level 2; protein_id "ENSMUSP00000119003.2"; transcript_support_level "5"; mgi_id "MGI:1919444"; tag "mRNA_end_NF"; tag "cds_end_NF"; havana_gene "OTTMUSG00000002913.1"; havana_transcript "OTTMUST00000005972.1";
chr11	HAVANA	CDS	97990809	97990935	0	-	1	gene_id "ENSMUSG00000020883.19"; transcript_id "ENSMUST00000150378.8"; gene_type "protein_coding"; gene_name "Fbxl20"; transcript_type "protein_coding"; transcript_name "Fbxl20-207"; exon_number 7; exon_id "ENSMUSE00001230970.2"; level 2; protein_id "ENSMUSP00000119003.2"; transcript_support_level "5"; mgi_id "MGI:1919444"; tag "mRNA_end_NF"; tag "cds_end_NF"; havana_gene "OTTMUSG00000002913.1"; havana_transcript "OTTMUST00000005972.1";
chr11	ENSEMBL_gcm37	exon	97990809	97990935	0.274052368872707	-	.	gene_id "ENSMUSG00000020883.19"; transcript_id "ENSMUSG00000020883.19_tx_13"; exon_id "chr11_97990809_97990935_-"; exonnum "9"; txlen "8778";
chr11	ENSEMBL_gcm37	exon	97990809	97990935	10.056560481122	-	.	gene_id "ENSMUSG00000020883.19"; transcript_id "ENSMUSG00000020883.19_tx_9"; exon_id "chr11_97990809_97990935_-"; exonnum "7"; txlen "8534";
chr11	HAVANA	exon	97992527	97992622	0	-	.	gene_id "ENSMUSG00000020883.19"; transcript_id "ENSMUST00000103143.10"; gene_type "protein_coding"; gene_name "Fbxl20"; transcript_type "protein_coding"; transcript_name "Fbxl20-201"; exon_number 7; exon_id "ENSMUSE00001297663.2"; level 2; protein_id "ENSMUSP00000099432.4"; transcript_support_level "1"; mgi_id "MGI:1919444"; tag "basic"; tag "Ensembl_canonical"; tag "GENCODE_Primary"; tag "appris_principal_1"; tag "CCDS"; ccdsid "CCDS25339.1"; havana_gene "OTTMUSG00000002913.1"; havana_transcript "OTTMUST00000005970.1";
chr11	HAVANA	CDS	97992527	97992622	0	-	1	gene_id "ENSMUSG00000020883.19"; transcript_id "ENSMUST00000103143.10"; gene_type "protein_coding"; gene_name "Fbxl20"; transcript_type "protein_coding"; transcript_name "Fbxl20-201"; exon_number 7; exon_id "ENSMUSE00001297663.2"; level 2; protein_id "ENSMUSP00000099432.4"; transcript_support_level "1"; mgi_id "MGI:1919444"; tag "basic"; tag "Ensembl_canonical"; tag "GENCODE_Primary"; tag "appris_principal_1"; tag "CCDS"; ccdsid "CCDS25339.1"; havana_gene "OTTMUSG00000002913.1"; havana_transcript "OTTMUST00000005970.1";
chr11	HAVANA	exon	97992527	97992622	0	-	.	gene_id "ENSMUSG00000020883.19"; transcript_id "ENSMUST00000135969.8"; gene_type "protein_coding"; gene_name "Fbxl20"; transcript_type "retained_intron"; transcript_name "Fbxl20-202"; exon_number 7; exon_id "ENSMUSE00001261962.2"; level 2; transcript_support_level "2"; mgi_id "MGI:1919444"; havana_gene "OTTMUSG00000002913.1"; havana_transcript "OTTMUST00000005971.1";
chr11	HAVANA	exon	97992527	97992622	0	-	.	gene_id "ENSMUSG00000020883.19"; transcript_id "ENSMUST00000150378.8"; gene_type "protein_coding"; gene_name "Fbxl20"; transcript_type "protein_coding"; transcript_name "Fbxl20-207"; exon_number 6; exon_id "ENSMUSE00001297663.2"; level 2; protein_id "ENSMUSP00000119003.2"; transcript_support_level "5"; mgi_id "MGI:1919444"; tag "mRNA_end_NF"; tag "cds_end_NF"; havana_gene "OTTMUSG00000002913.1"; havana_transcript "OTTMUST00000005972.1";
chr11	HAVANA	CDS	97992527	97992622	0	-	1	gene_id "ENSMUSG00000020883.19"; transcript_id "ENSMUST00000150378.8"; gene_type "protein_coding"; gene_name "Fbxl20"; transcript_type "protein_coding"; transcript_name "Fbxl20-207"; exon_number 6; exon_id "ENSMUSE00001297663.2"; level 2; protein_id "ENSMUSP00000119003.2"; transcript_support_level "5"; mgi_id "MGI:1919444"; tag "mRNA_end_NF"; tag "cds_end_NF"; havana_gene "OTTMUSG00000002913.1"; havana_transcript "OTTMUST00000005972.1";
chr11	ENSEMBL_gcm37	exon	97992527	97992622	0.274052368872707	-	.	gene_id "ENSMUSG00000020883.19"; transcript_id "ENSMUSG00000020883.19_tx_13"; exon_id "chr11_97992527_97992622_-"; exonnum "8"; txlen "8778";
chr11	ENSEMBL_gcm37	exon	97992527	97992622	10.056560481122	-	.	gene_id "ENSMUSG00000020883.19"; transcript_id "ENSMUSG00000020883.19_tx_9"; exon_id "chr11_97992527_97992622_-"; exonnum "6"; txlen "8534";
chr11	HAVANA	exon	97992565	97992622	0	-	.	gene_id "ENSMUSG00000020883.19"; transcript_id "ENSMUST00000146399.8"; gene_type "protein_coding"; gene_name "Fbxl20"; transcript_type "protein_coding_CDS_not_defined"; transcript_name "Fbxl20-203"; exon_number 6; exon_id "ENSMUSE00000810941.2"; level 2; transcript_support_level "3"; mgi_id "MGI:1919444"; havana_gene "OTTMUSG00000002913.1"; havana_transcript "OTTMUST00000005973.1";
chr11	HAVANA	transcript	97992565	98019789	0	-	.	gene_id "ENSMUSG00000020883.19"; transcript_id "ENSMUST00000146399.8"; gene_type "protein_coding"; gene_name "Fbxl20"; transcript_type "protein_coding_CDS_not_defined"; transcript_name "Fbxl20-203"; level 2; transcript_support_level "3"; mgi_id "MGI:1919444"; havana_gene "OTTMUSG00000002913.1"; havana_transcript "OTTMUST00000005973.1";
chr11	HAVANA	exon	98000320	98000388	0	-	.	gene_id "ENSMUSG00000020883.19"; transcript_id "ENSMUST00000103143.10"; gene_type "protein_coding"; gene_name "Fbxl20"; transcript_type "protein_coding"; transcript_name "Fbxl20-201"; exon_number 6; exon_id "ENSMUSE00001226870.2"; level 2; protein_id "ENSMUSP00000099432.4"; transcript_support_level "1"; mgi_id "MGI:1919444"; tag "basic"; tag "Ensembl_canonical"; tag "GENCODE_Primary"; tag "appris_principal_1"; tag "CCDS"; ccdsid "CCDS25339.1"; havana_gene "OTTMUSG00000002913.1"; havana_transcript "OTTMUST00000005970.1";
chr11	HAVANA	CDS	98000320	98000388	0	-	1	gene_id "ENSMUSG00000020883.19"; transcript_id "ENSMUST00000103143.10"; gene_type "protein_coding"; gene_name "Fbxl20"; transcript_type "protein_coding"; transcript_name "Fbxl20-201"; exon_number 6; exon_id "ENSMUSE00001226870.2"; level 2; protein_id "ENSMUSP00000099432.4"; transcript_support_level "1"; mgi_id "MGI:1919444"; tag "basic"; tag "Ensembl_canonical"; tag "GENCODE_Primary"; tag "appris_principal_1"; tag "CCDS"; ccdsid "CCDS25339.1"; havana_gene "OTTMUSG00000002913.1"; havana_transcript "OTTMUST00000005970.1";
chr11	HAVANA	exon	98000320	98000388	0	-	.	gene_id "ENSMUSG00000020883.19"; transcript_id "ENSMUST00000135969.8"; gene_type "protein_coding"; gene_name "Fbxl20"; transcript_type "retained_intron"; transcript_name "Fbxl20-202"; exon_number 6; exon_id "ENSMUSE00001234459.2"; level 2; transcript_support_level "2"; mgi_id "MGI:1919444"; havana_gene "OTTMUSG00000002913.1"; havana_transcript "OTTMUST00000005971.1";
chr11	HAVANA	exon	98000320	98000388	0	-	.	gene_id "ENSMUSG00000020883.19"; transcript_id "ENSMUST00000146399.8"; gene_type "protein_coding"; gene_name "Fbxl20"; transcript_type "protein_coding_CDS_not_defined"; transcript_name "Fbxl20-203"; exon_number 5; exon_id "ENSMUSE00001234459.2"; level 2; transcript_support_level "3"; mgi_id "MGI:1919444"; havana_gene "OTTMUSG00000002913.1"; havana_transcript "OTTMUST00000005973.1";
chr11	ENSEMBL_gcm37	exon	98000320	98000388	0.274052368872707	-	.	gene_id "ENSMUSG00000020883.19"; transcript_id "ENSMUSG00000020883.19_tx_13"; exon_id "chr11_98000320_98000388_-"; exonnum "7"; txlen "8778";
chr11	ENSEMBL_gcm37	exon	98000320	98000388	10.056560481122	-	.	gene_id "ENSMUSG00000020883.19"; transcript_id "ENSMUSG00000020883.19_tx_9"; exon_id "chr11_98000320_98000388_-"; exonnum "5"; txlen "8534";
chr11	HAVANA	exon	98000344	98000388	0	-	.	gene_id "ENSMUSG00000020883.19"; transcript_id "ENSMUST00000149327.3"; gene_type "protein_coding"; gene_name "Fbxl20"; transcript_type "protein_coding"; transcript_name "Fbxl20-206"; exon_number 6; exon_id "ENSMUSE00000822034.2"; level 2; protein_id "ENSMUSP00000120709.2"; transcript_support_level "2"; mgi_id "MGI:1919444"; tag "mRNA_end_NF"; tag "cds_end_NF"; havana_gene "OTTMUSG00000002913.1"; havana_transcript "OTTMUST00000005974.1";
chr11	HAVANA	CDS	98000344	98000388	0	-	1	gene_id "ENSMUSG00000020883.19"; transcript_id "ENSMUST00000149327.3"; gene_type "protein_coding"; gene_name "Fbxl20"; transcript_type "protein_coding"; transcript_name "Fbxl20-206"; exon_number 6; exon_id "ENSMUSE00000822034.2"; level 2; protein_id "ENSMUSP00000120709.2"; transcript_support_level "2"; mgi_id "MGI:1919444"; tag "mRNA_end_NF"; tag "cds_end_NF"; havana_gene "OTTMUSG00000002913.1"; havana_transcript "OTTMUST00000005974.1";
chr11	HAVANA	transcript	98000344	98019789	0	-	.	gene_id "ENSMUSG00000020883.19"; transcript_id "ENSMUST00000149327.3"; gene_type "protein_coding"; gene_name "Fbxl20"; transcript_type "protein_coding"; transcript_name "Fbxl20-206"; level 2; protein_id "ENSMUSP00000120709.2"; transcript_support_level "2"; mgi_id "MGI:1919444"; tag "mRNA_end_NF"; tag "cds_end_NF"; havana_gene "OTTMUSG00000002913.1"; havana_transcript "OTTMUST00000005974.1";
chr11	HAVANA	exon	98001761	98001855	0	-	.	gene_id "ENSMUSG00000020883.19"; transcript_id "ENSMUST00000103143.10"; gene_type "protein_coding"; gene_name "Fbxl20"; transcript_type "protein_coding"; transcript_name "Fbxl20-201"; exon_number 5; exon_id "ENSMUSE00001216318.2"; level 2; protein_id "ENSMUSP00000099432.4"; transcript_support_level "1"; mgi_id "MGI:1919444"; tag "basic"; tag "Ensembl_canonical"; tag "GENCODE_Primary"; tag "appris_principal_1"; tag "CCDS"; ccdsid "CCDS25339.1"; havana_gene "OTTMUSG00000002913.1"; havana_transcript "OTTMUST00000005970.1";
chr11	HAVANA	CDS	98001761	98001855	0	-	0	gene_id "ENSMUSG00000020883.19"; transcript_id "ENSMUST00000103143.10"; gene_type "protein_coding"; gene_name "Fbxl20"; transcript_type "protein_coding"; transcript_name "Fbxl20-201"; exon_number 5; exon_id "ENSMUSE00001216318.2"; level 2; protein_id "ENSMUSP00000099432.4"; transcript_support_level "1"; mgi_id "MGI:1919444"; tag "basic"; tag "Ensembl_canonical"; tag "GENCODE_Primary"; tag "appris_principal_1"; tag "CCDS"; ccdsid "CCDS25339.1"; havana_gene "OTTMUSG00000002913.1"; havana_transcript "OTTMUST00000005970.1";
chr11	HAVANA	exon	98001761	98001855	0	-	.	gene_id "ENSMUSG00000020883.19"; transcript_id "ENSMUST00000135969.8"; gene_type "protein_coding"; gene_name "Fbxl20"; transcript_type "retained_intron"; transcript_name "Fbxl20-202"; exon_number 5; exon_id "ENSMUSE00001228197.2"; level 2; transcript_support_level "2"; mgi_id "MGI:1919444"; havana_gene "OTTMUSG00000002913.1"; havana_transcript "OTTMUST00000005971.1";
chr11	HAVANA	exon	98001761	98001855	0	-	.	gene_id "ENSMUSG00000020883.19"; transcript_id "ENSMUST00000150378.8"; gene_type "protein_coding"; gene_name "Fbxl20"; transcript_type "protein_coding"; transcript_name "Fbxl20-207"; exon_number 5; exon_id "ENSMUSE00001216318.2"; level 2; protein_id "ENSMUSP00000119003.2"; transcript_support_level "5"; mgi_id "MGI:1919444"; tag "mRNA_end_NF"; tag "cds_end_NF"; havana_gene "OTTMUSG00000002913.1"; havana_transcript "OTTMUST00000005972.1";
chr11	HAVANA	CDS	98001761	98001855	0	-	0	gene_id "ENSMUSG00000020883.19"; transcript_id "ENSMUST00000150378.8"; gene_type "protein_coding"; gene_name "Fbxl20"; transcript_type "protein_coding"; transcript_name "Fbxl20-207"; exon_number 5; exon_id "ENSMUSE00001216318.2"; level 2; protein_id "ENSMUSP00000119003.2"; transcript_support_level "5"; mgi_id "MGI:1919444"; tag "mRNA_end_NF"; tag "cds_end_NF"; havana_gene "OTTMUSG00000002913.1"; havana_transcript "OTTMUST00000005972.1";
chr11	HAVANA	exon	98001761	98001855	0	-	.	gene_id "ENSMUSG00000020883.19"; transcript_id "ENSMUST00000146399.8"; gene_type "protein_coding"; gene_name "Fbxl20"; transcript_type "protein_coding_CDS_not_defined"; transcript_name "Fbxl20-203"; exon_number 4; exon_id "ENSMUSE00001228197.2"; level 2; transcript_support_level "3"; mgi_id "MGI:1919444"; havana_gene "OTTMUSG00000002913.1"; havana_transcript "OTTMUST00000005973.1";
chr11	HAVANA	exon	98001761	98001855	0	-	.	gene_id "ENSMUSG00000020883.19"; transcript_id "ENSMUST00000149327.3"; gene_type "protein_coding"; gene_name "Fbxl20"; transcript_type "protein_coding"; transcript_name "Fbxl20-206"; exon_number 5; exon_id "ENSMUSE00001216318.2"; level 2; protein_id "ENSMUSP00000120709.2"; transcript_support_level "2"; mgi_id "MGI:1919444"; tag "mRNA_end_NF"; tag "cds_end_NF"; havana_gene "OTTMUSG00000002913.1"; havana_transcript "OTTMUST00000005974.1";
chr11	HAVANA	CDS	98001761	98001855	0	-	0	gene_id "ENSMUSG00000020883.19"; transcript_id "ENSMUST00000149327.3"; gene_type "protein_coding"; gene_name "Fbxl20"; transcript_type "protein_coding"; transcript_name "Fbxl20-206"; exon_number 5; exon_id "ENSMUSE00001216318.2"; level 2; protein_id "ENSMUSP00000120709.2"; transcript_support_level "2"; mgi_id "MGI:1919444"; tag "mRNA_end_NF"; tag "cds_end_NF"; havana_gene "OTTMUSG00000002913.1"; havana_transcript "OTTMUST00000005974.1";
chr11	ENSEMBL_gcm37	exon	98001761	98001855	0.274052368872707	-	.	gene_id "ENSMUSG00000020883.19"; transcript_id "ENSMUSG00000020883.19_tx_13"; exon_id "chr11_98001761_98001855_-"; exonnum "6"; txlen "8778";
chr11	ENSEMBL_gcm37	exon	98001761	98001855	10.056560481122	-	.	gene_id "ENSMUSG00000020883.19"; transcript_id "ENSMUSG00000020883.19_tx_9"; exon_id "chr11_98001761_98001855_-"; exonnum "4"; txlen "8534";
chr11	HAVANA	exon	98004047	98004121	0	-	.	gene_id "ENSMUSG00000020883.19"; transcript_id "ENSMUST00000103143.10"; gene_type "protein_coding"; gene_name "Fbxl20"; transcript_type "protein_coding"; transcript_name "Fbxl20-201"; exon_number 4; exon_id "ENSMUSE00001215613.2"; level 2; protein_id "ENSMUSP00000099432.4"; transcript_support_level "1"; mgi_id "MGI:1919444"; tag "basic"; tag "Ensembl_canonical"; tag "GENCODE_Primary"; tag "appris_principal_1"; tag "CCDS"; ccdsid "CCDS25339.1"; havana_gene "OTTMUSG00000002913.1"; havana_transcript "OTTMUST00000005970.1";
chr11	HAVANA	CDS	98004047	98004121	0	-	0	gene_id "ENSMUSG00000020883.19"; transcript_id "ENSMUST00000103143.10"; gene_type "protein_coding"; gene_name "Fbxl20"; transcript_type "protein_coding"; transcript_name "Fbxl20-201"; exon_number 4; exon_id "ENSMUSE00001215613.2"; level 2; protein_id "ENSMUSP00000099432.4"; transcript_support_level "1"; mgi_id "MGI:1919444"; tag "basic"; tag "Ensembl_canonical"; tag "GENCODE_Primary"; tag "appris_principal_1"; tag "CCDS"; ccdsid "CCDS25339.1"; havana_gene "OTTMUSG00000002913.1"; havana_transcript "OTTMUST00000005970.1";
chr11	HAVANA	exon	98004047	98004121	0	-	.	gene_id "ENSMUSG00000020883.19"; transcript_id "ENSMUST00000135969.8"; gene_type "protein_coding"; gene_name "Fbxl20"; transcript_type "retained_intron"; transcript_name "Fbxl20-202"; exon_number 4; exon_id "ENSMUSE00001272129.2"; level 2; transcript_support_level "2"; mgi_id "MGI:1919444"; havana_gene "OTTMUSG00000002913.1"; havana_transcript "OTTMUST00000005971.1";
chr11	HAVANA	exon	98004047	98004121	0	-	.	gene_id "ENSMUSG00000020883.19"; transcript_id "ENSMUST00000150378.8"; gene_type "protein_coding"; gene_name "Fbxl20"; transcript_type "protein_coding"; transcript_name "Fbxl20-207"; exon_number 4; exon_id "ENSMUSE00001215613.2"; level 2; protein_id "ENSMUSP00000119003.2"; transcript_support_level "5"; mgi_id "MGI:1919444"; tag "mRNA_end_NF"; tag "cds_end_NF"; havana_gene "OTTMUSG00000002913.1"; havana_transcript "OTTMUST00000005972.1";
chr11	HAVANA	CDS	98004047	98004121	0	-	0	gene_id "ENSMUSG00000020883.19"; transcript_id "ENSMUST00000150378.8"; gene_type "protein_coding"; gene_name "Fbxl20"; transcript_type "protein_coding"; transcript_name "Fbxl20-207"; exon_number 4; exon_id "ENSMUSE00001215613.2"; level 2; protein_id "ENSMUSP00000119003.2"; transcript_support_level "5"; mgi_id "MGI:1919444"; tag "mRNA_end_NF"; tag "cds_end_NF"; havana_gene "OTTMUSG00000002913.1"; havana_transcript "OTTMUST00000005972.1";
chr11	HAVANA	exon	98004047	98004121	0	-	.	gene_id "ENSMUSG00000020883.19"; transcript_id "ENSMUST00000146399.8"; gene_type "protein_coding"; gene_name "Fbxl20"; transcript_type "protein_coding_CDS_not_defined"; transcript_name "Fbxl20-203"; exon_number 3; exon_id "ENSMUSE00001272129.2"; level 2; transcript_support_level "3"; mgi_id "MGI:1919444"; havana_gene "OTTMUSG00000002913.1"; havana_transcript "OTTMUST00000005973.1";
chr11	HAVANA	exon	98004047	98004121	0	-	.	gene_id "ENSMUSG00000020883.19"; transcript_id "ENSMUST00000149327.3"; gene_type "protein_coding"; gene_name "Fbxl20"; transcript_type "protein_coding"; transcript_name "Fbxl20-206"; exon_number 4; exon_id "ENSMUSE00001215613.2"; level 2; protein_id "ENSMUSP00000120709.2"; transcript_support_level "2"; mgi_id "MGI:1919444"; tag "mRNA_end_NF"; tag "cds_end_NF"; havana_gene "OTTMUSG00000002913.1"; havana_transcript "OTTMUST00000005974.1";
chr11	HAVANA	CDS	98004047	98004121	0	-	0	gene_id "ENSMUSG00000020883.19"; transcript_id "ENSMUST00000149327.3"; gene_type "protein_coding"; gene_name "Fbxl20"; transcript_type "protein_coding"; transcript_name "Fbxl20-206"; exon_number 4; exon_id "ENSMUSE00001215613.2"; level 2; protein_id "ENSMUSP00000120709.2"; transcript_support_level "2"; mgi_id "MGI:1919444"; tag "mRNA_end_NF"; tag "cds_end_NF"; havana_gene "OTTMUSG00000002913.1"; havana_transcript "OTTMUST00000005974.1";
chr11	ENSEMBL_gcm37	exon	98004047	98004121	0.274052368872707	-	.	gene_id "ENSMUSG00000020883.19"; transcript_id "ENSMUSG00000020883.19_tx_13"; exon_id "chr11_98004047_98004121_-"; exonnum "5"; txlen "8778";
chr11	ENSEMBL_gcm37	exon	98004047	98004121	10.056560481122	-	.	gene_id "ENSMUSG00000020883.19"; transcript_id "ENSMUSG00000020883.19_tx_9"; exon_id "chr11_98004047_98004121_-"; exonnum "3"; txlen "8534";
chr11	HAVANA	exon	98006219	98006273	0	-	.	gene_id "ENSMUSG00000020883.19"; transcript_id "ENSMUST00000103143.10"; gene_type "protein_coding"; gene_name "Fbxl20"; transcript_type "protein_coding"; transcript_name "Fbxl20-201"; exon_number 3; exon_id "ENSMUSE00001262294.2"; level 2; protein_id "ENSMUSP00000099432.4"; transcript_support_level "1"; mgi_id "MGI:1919444"; tag "basic"; tag "Ensembl_canonical"; tag "GENCODE_Primary"; tag "appris_principal_1"; tag "CCDS"; ccdsid "CCDS25339.1"; havana_gene "OTTMUSG00000002913.1"; havana_transcript "OTTMUST00000005970.1";
chr11	HAVANA	CDS	98006219	98006273	0	-	1	gene_id "ENSMUSG00000020883.19"; transcript_id "ENSMUST00000103143.10"; gene_type "protein_coding"; gene_name "Fbxl20"; transcript_type "protein_coding"; transcript_name "Fbxl20-201"; exon_number 3; exon_id "ENSMUSE00001262294.2"; level 2; protein_id "ENSMUSP00000099432.4"; transcript_support_level "1"; mgi_id "MGI:1919444"; tag "basic"; tag "Ensembl_canonical"; tag "GENCODE_Primary"; tag "appris_principal_1"; tag "CCDS"; ccdsid "CCDS25339.1"; havana_gene "OTTMUSG00000002913.1"; havana_transcript "OTTMUST00000005970.1";
chr11	HAVANA	exon	98006219	98006273	0	-	.	gene_id "ENSMUSG00000020883.19"; transcript_id "ENSMUST00000135969.8"; gene_type "protein_coding"; gene_name "Fbxl20"; transcript_type "retained_intron"; transcript_name "Fbxl20-202"; exon_number 3; exon_id "ENSMUSE00001286703.2"; level 2; transcript_support_level "2"; mgi_id "MGI:1919444"; havana_gene "OTTMUSG00000002913.1"; havana_transcript "OTTMUST00000005971.1";
chr11	HAVANA	exon	98006219	98006273	0	-	.	gene_id "ENSMUSG00000020883.19"; transcript_id "ENSMUST00000150378.8"; gene_type "protein_coding"; gene_name "Fbxl20"; transcript_type "protein_coding"; transcript_name "Fbxl20-207"; exon_number 3; exon_id "ENSMUSE00001262294.2"; level 2; protein_id "ENSMUSP00000119003.2"; transcript_support_level "5"; mgi_id "MGI:1919444"; tag "mRNA_end_NF"; tag "cds_end_NF"; havana_gene "OTTMUSG00000002913.1"; havana_transcript "OTTMUST00000005972.1";
chr11	HAVANA	CDS	98006219	98006273	0	-	1	gene_id "ENSMUSG00000020883.19"; transcript_id "ENSMUST00000150378.8"; gene_type "protein_coding"; gene_name "Fbxl20"; transcript_type "protein_coding"; transcript_name "Fbxl20-207"; exon_number 3; exon_id "ENSMUSE00001262294.2"; level 2; protein_id "ENSMUSP00000119003.2"; transcript_support_level "5"; mgi_id "MGI:1919444"; tag "mRNA_end_NF"; tag "cds_end_NF"; havana_gene "OTTMUSG00000002913.1"; havana_transcript "OTTMUST00000005972.1";
chr11	HAVANA	exon	98006219	98006273	0	-	.	gene_id "ENSMUSG00000020883.19"; transcript_id "ENSMUST00000149327.3"; gene_type "protein_coding"; gene_name "Fbxl20"; transcript_type "protein_coding"; transcript_name "Fbxl20-206"; exon_number 3; exon_id "ENSMUSE00001262294.2"; level 2; protein_id "ENSMUSP00000120709.2"; transcript_support_level "2"; mgi_id "MGI:1919444"; tag "mRNA_end_NF"; tag "cds_end_NF"; havana_gene "OTTMUSG00000002913.1"; havana_transcript "OTTMUST00000005974.1";
chr11	HAVANA	CDS	98006219	98006273	0	-	1	gene_id "ENSMUSG00000020883.19"; transcript_id "ENSMUST00000149327.3"; gene_type "protein_coding"; gene_name "Fbxl20"; transcript_type "protein_coding"; transcript_name "Fbxl20-206"; exon_number 3; exon_id "ENSMUSE00001262294.2"; level 2; protein_id "ENSMUSP00000120709.2"; transcript_support_level "2"; mgi_id "MGI:1919444"; tag "mRNA_end_NF"; tag "cds_end_NF"; havana_gene "OTTMUSG00000002913.1"; havana_transcript "OTTMUST00000005974.1";
chr11	ENSEMBL_gcm37	exon	98006219	98006273	0.274052368872707	-	.	gene_id "ENSMUSG00000020883.19"; transcript_id "ENSMUSG00000020883.19_tx_13"; exon_id "chr11_98006219_98006273_-"; exonnum "4"; txlen "8778";
chr11	ENSEMBL_gcm37	exon	98006219	98006273	10.056560481122	-	.	gene_id "ENSMUSG00000020883.19"; transcript_id "ENSMUSG00000020883.19_tx_9"; exon_id "chr11_98006219_98006273_-"; exonnum "2"; txlen "8534";
chr11	sragcm37_ss	exon	98009146	98009437	10.056560481122	-	.	gene_id "ENSMUSG00000020883.19"; transcript_id "ENSMUSG00000020883.19_tx_9"; exon_id "chr11_98009146_98009437_-"; exonnum "1"; txlen "8534";
chr11	sragcm37_mid	exon	98018134	98018316	0.274052368872707	-	.	gene_id "ENSMUSG00000020883.19"; transcript_id "ENSMUSG00000020883.19_tx_13"; exon_id "chr11_98018134_98018316_-"; exonnum "3"; txlen "8778";
chr11	HAVANA	exon	98018809	98019202	0	-	.	gene_id "ENSMUSG00000020883.19"; transcript_id "ENSMUST00000148473.2"; gene_type "protein_coding"; gene_name "Fbxl20"; transcript_type "protein_coding_CDS_not_defined"; transcript_name "Fbxl20-205"; exon_number 2; exon_id "ENSMUSE00000801563.2"; level 2; transcript_support_level "2"; mgi_id "MGI:1919444"; havana_gene "OTTMUSG00000002913.1"; havana_transcript "OTTMUST00000005975.1";
chr11	HAVANA	transcript	98018809	98019773	0	-	.	gene_id "ENSMUSG00000020883.19"; transcript_id "ENSMUST00000148473.2"; gene_type "protein_coding"; gene_name "Fbxl20"; transcript_type "protein_coding_CDS_not_defined"; transcript_name "Fbxl20-205"; level 2; transcript_support_level "2"; mgi_id "MGI:1919444"; havana_gene "OTTMUSG00000002913.1"; havana_transcript "OTTMUST00000005975.1";
chr11	HAVANA	exon	98019141	98019202	0	-	.	gene_id "ENSMUSG00000020883.19"; transcript_id "ENSMUST00000103143.10"; gene_type "protein_coding"; gene_name "Fbxl20"; transcript_type "protein_coding"; transcript_name "Fbxl20-201"; exon_number 2; exon_id "ENSMUSE00001344267.2"; level 2; protein_id "ENSMUSP00000099432.4"; transcript_support_level "1"; mgi_id "MGI:1919444"; tag "basic"; tag "Ensembl_canonical"; tag "GENCODE_Primary"; tag "appris_principal_1"; tag "CCDS"; ccdsid "CCDS25339.1"; havana_gene "OTTMUSG00000002913.1"; havana_transcript "OTTMUST00000005970.1";
chr11	HAVANA	CDS	98019141	98019202	0	-	0	gene_id "ENSMUSG00000020883.19"; transcript_id "ENSMUST00000103143.10"; gene_type "protein_coding"; gene_name "Fbxl20"; transcript_type "protein_coding"; transcript_name "Fbxl20-201"; exon_number 2; exon_id "ENSMUSE00001344267.2"; level 2; protein_id "ENSMUSP00000099432.4"; transcript_support_level "1"; mgi_id "MGI:1919444"; tag "basic"; tag "Ensembl_canonical"; tag "GENCODE_Primary"; tag "appris_principal_1"; tag "CCDS"; ccdsid "CCDS25339.1"; havana_gene "OTTMUSG00000002913.1"; havana_transcript "OTTMUST00000005970.1";
chr11	HAVANA	exon	98019141	98019202	0	-	.	gene_id "ENSMUSG00000020883.19"; transcript_id "ENSMUST00000135969.8"; gene_type "protein_coding"; gene_name "Fbxl20"; transcript_type "retained_intron"; transcript_name "Fbxl20-202"; exon_number 2; exon_id "ENSMUSE00001263554.2"; level 2; transcript_support_level "2"; mgi_id "MGI:1919444"; havana_gene "OTTMUSG00000002913.1"; havana_transcript "OTTMUST00000005971.1";
chr11	HAVANA	exon	98019141	98019202	0	-	.	gene_id "ENSMUSG00000020883.19"; transcript_id "ENSMUST00000150378.8"; gene_type "protein_coding"; gene_name "Fbxl20"; transcript_type "protein_coding"; transcript_name "Fbxl20-207"; exon_number 2; exon_id "ENSMUSE00001344267.2"; level 2; protein_id "ENSMUSP00000119003.2"; transcript_support_level "5"; mgi_id "MGI:1919444"; tag "mRNA_end_NF"; tag "cds_end_NF"; havana_gene "OTTMUSG00000002913.1"; havana_transcript "OTTMUST00000005972.1";
chr11	HAVANA	CDS	98019141	98019202	0	-	0	gene_id "ENSMUSG00000020883.19"; transcript_id "ENSMUST00000150378.8"; gene_type "protein_coding"; gene_name "Fbxl20"; transcript_type "protein_coding"; transcript_name "Fbxl20-207"; exon_number 2; exon_id "ENSMUSE00001344267.2"; level 2; protein_id "ENSMUSP00000119003.2"; transcript_support_level "5"; mgi_id "MGI:1919444"; tag "mRNA_end_NF"; tag "cds_end_NF"; havana_gene "OTTMUSG00000002913.1"; havana_transcript "OTTMUST00000005972.1";
chr11	HAVANA	exon	98019141	98019202	0	-	.	gene_id "ENSMUSG00000020883.19"; transcript_id "ENSMUST00000146399.8"; gene_type "protein_coding"; gene_name "Fbxl20"; transcript_type "protein_coding_CDS_not_defined"; transcript_name "Fbxl20-203"; exon_number 2; exon_id "ENSMUSE00001263554.2"; level 2; transcript_support_level "3"; mgi_id "MGI:1919444"; havana_gene "OTTMUSG00000002913.1"; havana_transcript "OTTMUST00000005973.1";
chr11	HAVANA	exon	98019141	98019202	0	-	.	gene_id "ENSMUSG00000020883.19"; transcript_id "ENSMUST00000149327.3"; gene_type "protein_coding"; gene_name "Fbxl20"; transcript_type "protein_coding"; transcript_name "Fbxl20-206"; exon_number 2; exon_id "ENSMUSE00001344267.2"; level 2; protein_id "ENSMUSP00000120709.2"; transcript_support_level "2"; mgi_id "MGI:1919444"; tag "mRNA_end_NF"; tag "cds_end_NF"; havana_gene "OTTMUSG00000002913.1"; havana_transcript "OTTMUST00000005974.1";
chr11	HAVANA	CDS	98019141	98019202	0	-	0	gene_id "ENSMUSG00000020883.19"; transcript_id "ENSMUST00000149327.3"; gene_type "protein_coding"; gene_name "Fbxl20"; transcript_type "protein_coding"; transcript_name "Fbxl20-206"; exon_number 2; exon_id "ENSMUSE00001344267.2"; level 2; protein_id "ENSMUSP00000120709.2"; transcript_support_level "2"; mgi_id "MGI:1919444"; tag "mRNA_end_NF"; tag "cds_end_NF"; havana_gene "OTTMUSG00000002913.1"; havana_transcript "OTTMUST00000005974.1";
chr11	ENSEMBL_gcm37	exon	98019141	98019202	0.274052368872707	-	.	gene_id "ENSMUSG00000020883.19"; transcript_id "ENSMUSG00000020883.19_tx_13"; exon_id "chr11_98019141_98019202_-"; exonnum "2"; txlen "8778";
chr11	HAVANA	start_codon	98019200	98019202	0	-	0	gene_id "ENSMUSG00000020883.19"; transcript_id "ENSMUST00000149327.3"; gene_type "protein_coding"; gene_name "Fbxl20"; transcript_type "protein_coding"; transcript_name "Fbxl20-206"; exon_number 2; exon_id "ENSMUSE00001344267.2"; level 2; protein_id "ENSMUSP00000120709.2"; transcript_support_level "2"; mgi_id "MGI:1919444"; tag "mRNA_end_NF"; tag "cds_end_NF"; havana_gene "OTTMUSG00000002913.1"; havana_transcript "OTTMUST00000005974.1";
chr11	HAVANA	exon	98019694	98019773	0	-	.	gene_id "ENSMUSG00000020883.19"; transcript_id "ENSMUST00000148473.2"; gene_type "protein_coding"; gene_name "Fbxl20"; transcript_type "protein_coding_CDS_not_defined"; transcript_name "Fbxl20-205"; exon_number 1; exon_id "ENSMUSE00000757381.2"; level 2; transcript_support_level "2"; mgi_id "MGI:1919444"; havana_gene "OTTMUSG00000002913.1"; havana_transcript "OTTMUST00000005975.1";
chr11	HAVANA	exon	98019694	98019789	0	-	.	gene_id "ENSMUSG00000020883.19"; transcript_id "ENSMUST00000146399.8"; gene_type "protein_coding"; gene_name "Fbxl20"; transcript_type "protein_coding_CDS_not_defined"; transcript_name "Fbxl20-203"; exon_number 1; exon_id "ENSMUSE00000801462.2"; level 2; transcript_support_level "3"; mgi_id "MGI:1919444"; havana_gene "OTTMUSG00000002913.1"; havana_transcript "OTTMUST00000005973.1";
chr11	HAVANA	exon	98019694	98019789	0	-	.	gene_id "ENSMUSG00000020883.19"; transcript_id "ENSMUST00000149327.3"; gene_type "protein_coding"; gene_name "Fbxl20"; transcript_type "protein_coding"; transcript_name "Fbxl20-206"; exon_number 1; exon_id "ENSMUSE00000801462.2"; level 2; protein_id "ENSMUSP00000120709.2"; transcript_support_level "2"; mgi_id "MGI:1919444"; tag "mRNA_end_NF"; tag "cds_end_NF"; havana_gene "OTTMUSG00000002913.1"; havana_transcript "OTTMUST00000005974.1";
chr11	HAVANA	UTR	98019694	98019789	0	-	.	gene_id "ENSMUSG00000020883.19"; transcript_id "ENSMUST00000149327.3"; gene_type "protein_coding"; gene_name "Fbxl20"; transcript_type "protein_coding"; transcript_name "Fbxl20-206"; exon_number 1; exon_id "ENSMUSE00000801462.2"; level 2; protein_id "ENSMUSP00000120709.2"; transcript_support_level "2"; mgi_id "MGI:1919444"; tag "mRNA_end_NF"; tag "cds_end_NF"; havana_gene "OTTMUSG00000002913.1"; havana_transcript "OTTMUST00000005974.1";
chr11	HAVANA	CDS	98040142	98040183	0	-	0	gene_id "ENSMUSG00000020883.19"; transcript_id "ENSMUST00000103143.10"; gene_type "protein_coding"; gene_name "Fbxl20"; transcript_type "protein_coding"; transcript_name "Fbxl20-201"; exon_number 1; exon_id "ENSMUSE00000801734.2"; level 2; protein_id "ENSMUSP00000099432.4"; transcript_support_level "1"; mgi_id "MGI:1919444"; tag "basic"; tag "Ensembl_canonical"; tag "GENCODE_Primary"; tag "appris_principal_1"; tag "CCDS"; ccdsid "CCDS25339.1"; havana_gene "OTTMUSG00000002913.1"; havana_transcript "OTTMUST00000005970.1";
chr11	HAVANA	exon	98040142	98040432	0	-	.	gene_id "ENSMUSG00000020883.19"; transcript_id "ENSMUST00000135969.8"; gene_type "protein_coding"; gene_name "Fbxl20"; transcript_type "retained_intron"; transcript_name "Fbxl20-202"; exon_number 1; exon_id "ENSMUSE00000661386.4"; level 2; transcript_support_level "2"; mgi_id "MGI:1919444"; havana_gene "OTTMUSG00000002913.1"; havana_transcript "OTTMUST00000005971.1";
chr11	ENSEMBL_gcm37	exon	98040142	98040432	0.274052368872707	-	.	gene_id "ENSMUSG00000020883.19"; transcript_id "ENSMUSG00000020883.19_tx_13"; exon_id "chr11_98040142_98040432_-"; exonnum "1"; txlen "8778";
chr11	HAVANA	exon	98040142	98040438	0	-	.	gene_id "ENSMUSG00000020883.19"; transcript_id "ENSMUST00000103143.10"; gene_type "protein_coding"; gene_name "Fbxl20"; transcript_type "protein_coding"; transcript_name "Fbxl20-201"; exon_number 1; exon_id "ENSMUSE00000801734.2"; level 2; protein_id "ENSMUSP00000099432.4"; transcript_support_level "1"; mgi_id "MGI:1919444"; tag "basic"; tag "Ensembl_canonical"; tag "GENCODE_Primary"; tag "appris_principal_1"; tag "CCDS"; ccdsid "CCDS25339.1"; havana_gene "OTTMUSG00000002913.1"; havana_transcript "OTTMUST00000005970.1";
chr11	HAVANA	start_codon	98040181	98040183	0	-	0	gene_id "ENSMUSG00000020883.19"; transcript_id "ENSMUST00000103143.10"; gene_type "protein_coding"; gene_name "Fbxl20"; transcript_type "protein_coding"; transcript_name "Fbxl20-201"; exon_number 1; exon_id "ENSMUSE00000801734.2"; level 2; protein_id "ENSMUSP00000099432.4"; transcript_support_level "1"; mgi_id "MGI:1919444"; tag "basic"; tag "Ensembl_canonical"; tag "GENCODE_Primary"; tag "appris_principal_1"; tag "CCDS"; ccdsid "CCDS25339.1"; havana_gene "OTTMUSG00000002913.1"; havana_transcript "OTTMUST00000005970.1";
chr11	HAVANA	UTR	98040184	98040438	0	-	.	gene_id "ENSMUSG00000020883.19"; transcript_id "ENSMUST00000103143.10"; gene_type "protein_coding"; gene_name "Fbxl20"; transcript_type "protein_coding"; transcript_name "Fbxl20-201"; exon_number 1; exon_id "ENSMUSE00000801734.2"; level 2; protein_id "ENSMUSP00000099432.4"; transcript_support_level "1"; mgi_id "MGI:1919444"; tag "basic"; tag "Ensembl_canonical"; tag "GENCODE_Primary"; tag "appris_principal_1"; tag "CCDS"; ccdsid "CCDS25339.1"; havana_gene "OTTMUSG00000002913.1"; havana_transcript "OTTMUST00000005970.1";
chr11	HAVANA	CDS	98040942	98040989	0	-	0	gene_id "ENSMUSG00000020883.19"; transcript_id "ENSMUST00000150378.8"; gene_type "protein_coding"; gene_name "Fbxl20"; transcript_type "protein_coding"; transcript_name "Fbxl20-207"; exon_number 1; exon_id "ENSMUSE00000806439.2"; level 2; protein_id "ENSMUSP00000119003.2"; transcript_support_level "5"; mgi_id "MGI:1919444"; tag "mRNA_end_NF"; tag "cds_end_NF"; havana_gene "OTTMUSG00000002913.1"; havana_transcript "OTTMUST00000005972.1";
chr11	HAVANA	exon	98040942	98041229	0	-	.	gene_id "ENSMUSG00000020883.19"; transcript_id "ENSMUST00000150378.8"; gene_type "protein_coding"; gene_name "Fbxl20"; transcript_type "protein_coding"; transcript_name "Fbxl20-207"; exon_number 1; exon_id "ENSMUSE00000806439.2"; level 2; protein_id "ENSMUSP00000119003.2"; transcript_support_level "5"; mgi_id "MGI:1919444"; tag "mRNA_end_NF"; tag "cds_end_NF"; havana_gene "OTTMUSG00000002913.1"; havana_transcript "OTTMUST00000005972.1";
chr11	HAVANA	start_codon	98040987	98040989	0	-	0	gene_id "ENSMUSG00000020883.19"; transcript_id "ENSMUST00000150378.8"; gene_type "protein_coding"; gene_name "Fbxl20"; transcript_type "protein_coding"; transcript_name "Fbxl20-207"; exon_number 1; exon_id "ENSMUSE00000806439.2"; level 2; protein_id "ENSMUSP00000119003.2"; transcript_support_level "5"; mgi_id "MGI:1919444"; tag "mRNA_end_NF"; tag "cds_end_NF"; havana_gene "OTTMUSG00000002913.1"; havana_transcript "OTTMUST00000005972.1";
chr11	HAVANA	UTR	98040990	98041229	0	-	.	gene_id "ENSMUSG00000020883.19"; transcript_id "ENSMUST00000150378.8"; gene_type "protein_coding"; gene_name "Fbxl20"; transcript_type "protein_coding"; transcript_name "Fbxl20-207"; exon_number 1; exon_id "ENSMUSE00000806439.2"; level 2; protein_id "ENSMUSP00000119003.2"; transcript_support_level "5"; mgi_id "MGI:1919444"; tag "mRNA_end_NF"; tag "cds_end_NF"; havana_gene "OTTMUSG00000002913.1"; havana_transcript "OTTMUST00000005972.1";
chr11	HAVANA	UTR	98042980	98043542	0	-	.	gene_id "ENSMUSG00000018160.16"; transcript_id "ENSMUST00000092735.12"; gene_type "protein_coding"; gene_name "Med1"; transcript_type "protein_coding"; transcript_name "Med1-202"; exon_number 18; exon_id "ENSMUSE00000577509.5"; level 2; protein_id "ENSMUSP00000090411.6"; transcript_support_level "1"; mgi_id "MGI:1100846"; tag "basic"; tag "appris_alternative_2"; havana_gene "OTTMUSG00000002636.1"; havana_transcript "OTTMUST00000005146.1";
chr11	HAVANA	exon	98042980	98043789	0	-	.	gene_id "ENSMUSG00000018160.16"; transcript_id "ENSMUST00000092735.12"; gene_type "protein_coding"; gene_name "Med1"; transcript_type "protein_coding"; transcript_name "Med1-202"; exon_number 18; exon_id "ENSMUSE00000577509.5"; level 2; protein_id "ENSMUSP00000090411.6"; transcript_support_level "1"; mgi_id "MGI:1100846"; tag "basic"; tag "appris_alternative_2"; havana_gene "OTTMUSG00000002636.1"; havana_transcript "OTTMUST00000005146.1";
chr11	HAVANA	transcript	98042980	98084086	0	-	.	gene_id "ENSMUSG00000018160.16"; transcript_id "ENSMUST00000092735.12"; gene_type "protein_coding"; gene_name "Med1"; transcript_type "protein_coding"; transcript_name "Med1-202"; level 2; protein_id "ENSMUSP00000090411.6"; transcript_support_level "1"; mgi_id "MGI:1100846"; tag "basic"; tag "appris_alternative_2"; havana_gene "OTTMUSG00000002636.1"; havana_transcript "OTTMUST00000005146.1";
chr11	HAVANA	gene	98042980	98084119	0	-	.	gene_id "ENSMUSG00000018160.16"; gene_type "protein_coding"; gene_name "Med1"; level 2; mgi_id "MGI:1100846"; havana_gene "OTTMUSG00000002636.1";
chr11	HAVANA	UTR	98042981	98046069	0	-	.	gene_id "ENSMUSG00000018160.16"; transcript_id "ENSMUST00000107545.9"; gene_type "protein_coding"; gene_name "Med1"; transcript_type "protein_coding"; transcript_name "Med1-203"; exon_number 17; exon_id "ENSMUSE00000839344.2"; level 2; protein_id "ENSMUSP00000103169.3"; transcript_support_level "1"; mgi_id "MGI:1100846"; tag "basic"; tag "Ensembl_canonical"; tag "GENCODE_Primary"; tag "appris_principal_2"; tag "CCDS"; ccdsid "CCDS36300.1"; havana_gene "OTTMUSG00000002636.1"; havana_transcript "OTTMUST00000005143.1";
chr11	HAVANA	exon	98042981	98049295	0	-	.	gene_id "ENSMUSG00000018160.16"; transcript_id "ENSMUST00000107545.9"; gene_type "protein_coding"; gene_name "Med1"; transcript_type "protein_coding"; transcript_name "Med1-203"; exon_number 17; exon_id "ENSMUSE00000839344.2"; level 2; protein_id "ENSMUSP00000103169.3"; transcript_support_level "1"; mgi_id "MGI:1100846"; tag "basic"; tag "Ensembl_canonical"; tag "GENCODE_Primary"; tag "appris_principal_2"; tag "CCDS"; ccdsid "CCDS36300.1"; havana_gene "OTTMUSG00000002636.1"; havana_transcript "OTTMUST00000005143.1";
chr11	HAVANA	transcript	98042981	98084119	0	-	.	gene_id "ENSMUSG00000018160.16"; transcript_id "ENSMUST00000107545.9"; gene_type "protein_coding"; gene_name "Med1"; transcript_type "protein_coding"; transcript_name "Med1-203"; level 2; protein_id "ENSMUSP00000103169.3"; transcript_support_level "1"; mgi_id "MGI:1100846"; tag "basic"; tag "Ensembl_canonical"; tag "GENCODE_Primary"; tag "appris_principal_2"; tag "CCDS"; ccdsid "CCDS36300.1"; havana_gene "OTTMUSG00000002636.1"; havana_transcript "OTTMUST00000005143.1";
chr11	HAVANA	stop_codon	98043540	98043542	0	-	0	gene_id "ENSMUSG00000018160.16"; transcript_id "ENSMUST00000092735.12"; gene_type "protein_coding"; gene_name "Med1"; transcript_type "protein_coding"; transcript_name "Med1-202"; exon_number 18; exon_id "ENSMUSE00000577509.5"; level 2; protein_id "ENSMUSP00000090411.6"; transcript_support_level "1"; mgi_id "MGI:1100846"; tag "basic"; tag "appris_alternative_2"; havana_gene "OTTMUSG00000002636.1"; havana_transcript "OTTMUST00000005146.1";
chr11	HAVANA	CDS	98043543	98043789	0	-	1	gene_id "ENSMUSG00000018160.16"; transcript_id "ENSMUST00000092735.12"; gene_type "protein_coding"; gene_name "Med1"; transcript_type "protein_coding"; transcript_name "Med1-202"; exon_number 18; exon_id "ENSMUSE00000577509.5"; level 2; protein_id "ENSMUSP00000090411.6"; transcript_support_level "1"; mgi_id "MGI:1100846"; tag "basic"; tag "appris_alternative_2"; havana_gene "OTTMUSG00000002636.1"; havana_transcript "OTTMUST00000005146.1";
chr11	HAVANA	exon	98043837	98043951	0	-	.	gene_id "ENSMUSG00000018160.16"; transcript_id "ENSMUST00000126483.8"; gene_type "protein_coding"; gene_name "Med1"; transcript_type "protein_coding_CDS_not_defined"; transcript_name "Med1-204"; exon_number 5; exon_id "ENSMUSE00000754579.2"; level 2; transcript_support_level "3"; mgi_id "MGI:1100846"; havana_gene "OTTMUSG00000002636.1"; havana_transcript "OTTMUST00000005148.1";
chr11	ENSEMBL_gcm37	exon	98043837	98043951	2.10892993857501	-	.	gene_id "ENSMUSG00000018160.16"; transcript_id "ENSMUSG00000018160.16_tx_10"; exon_id "chr11_98043837_98043951_-"; exonnum "19"; txlen "2312";
chr11	HAVANA	transcript	98043837	98054783	0	-	.	gene_id "ENSMUSG00000018160.16"; transcript_id "ENSMUST00000126483.8"; gene_type "protein_coding"; gene_name "Med1"; transcript_type "protein_coding_CDS_not_defined"; transcript_name "Med1-204"; level 2; transcript_support_level "3"; mgi_id "MGI:1100846"; havana_gene "OTTMUSG00000002636.1"; havana_transcript "OTTMUST00000005148.1";
chr11	sragcm37_es	exon	98044969	98045075	7.45083279596882	-	.	gene_id "ENSMUSG00000018160.16"; transcript_id "ENSMUSG00000018160.16_tx_4"; exon_id "chr11_98044969_98045075_-"; exonnum "18"; txlen "1940";
chr11	HAVANA	UTR	98045074	98046069	0	-	.	gene_id "ENSMUSG00000018160.16"; transcript_id "ENSMUST00000018304.7"; gene_type "protein_coding"; gene_name "Med1"; transcript_type "protein_coding"; transcript_name "Med1-201"; exon_number 17; exon_id "ENSMUSE00000503230.6"; level 2; protein_id "ENSMUSP00000018304.6"; transcript_support_level "1"; mgi_id "MGI:1100846"; tag "basic"; tag "appris_alternative_2"; tag "CCDS"; ccdsid "CCDS25341.1"; havana_gene "OTTMUSG00000002636.1"; havana_transcript "OTTMUST00000005144.1";
chr11	HAVANA	exon	98045074	98049295	0	-	.	gene_id "ENSMUSG00000018160.16"; transcript_id "ENSMUST00000018304.7"; gene_type "protein_coding"; gene_name "Med1"; transcript_type "protein_coding"; transcript_name "Med1-201"; exon_number 17; exon_id "ENSMUSE00000503230.6"; level 2; protein_id "ENSMUSP00000018304.6"; transcript_support_level "1"; mgi_id "MGI:1100846"; tag "basic"; tag "appris_alternative_2"; tag "CCDS"; ccdsid "CCDS25341.1"; havana_gene "OTTMUSG00000002636.1"; havana_transcript "OTTMUST00000005144.1";
chr11	HAVANA	transcript	98045074	98083781	0	-	.	gene_id "ENSMUSG00000018160.16"; transcript_id "ENSMUST00000018304.7"; gene_type "protein_coding"; gene_name "Med1"; transcript_type "protein_coding"; transcript_name "Med1-201"; level 2; protein_id "ENSMUSP00000018304.6"; transcript_support_level "1"; mgi_id "MGI:1100846"; tag "basic"; tag "appris_alternative_2"; tag "CCDS"; ccdsid "CCDS25341.1"; havana_gene "OTTMUSG00000002636.1"; havana_transcript "OTTMUST00000005144.1";
chr11	sragcm37_es	exon	98045504	98045732	1.56749999038858	-	.	gene_id "ENSMUSG00000018160.16"; transcript_id "ENSMUSG00000018160.16_tx_11"; exon_id "chr11_98045504_98045732_-"; exonnum "19"; txlen "2426";
chr11	sragcm37_es	exon	98045504	98045732	31.8819817338009	-	.	gene_id "ENSMUSG00000018160.16"; transcript_id "ENSMUSG00000018160.16_tx_3"; exon_id "chr11_98045504_98045732_-"; exonnum "18"; txlen "2062";
chr11	HAVANA	stop_codon	98046067	98046069	0	-	0	gene_id "ENSMUSG00000018160.16"; transcript_id "ENSMUST00000107545.9"; gene_type "protein_coding"; gene_name "Med1"; transcript_type "protein_coding"; transcript_name "Med1-203"; exon_number 17; exon_id "ENSMUSE00000839344.2"; level 2; protein_id "ENSMUSP00000103169.3"; transcript_support_level "1"; mgi_id "MGI:1100846"; tag "basic"; tag "Ensembl_canonical"; tag "GENCODE_Primary"; tag "appris_principal_2"; tag "CCDS"; ccdsid "CCDS36300.1"; havana_gene "OTTMUSG00000002636.1"; havana_transcript "OTTMUST00000005143.1";
chr11	HAVANA	stop_codon	98046067	98046069	0	-	0	gene_id "ENSMUSG00000018160.16"; transcript_id "ENSMUST00000018304.7"; gene_type "protein_coding"; gene_name "Med1"; transcript_type "protein_coding"; transcript_name "Med1-201"; exon_number 17; exon_id "ENSMUSE00000503230.6"; level 2; protein_id "ENSMUSP00000018304.6"; transcript_support_level "1"; mgi_id "MGI:1100846"; tag "basic"; tag "appris_alternative_2"; tag "CCDS"; ccdsid "CCDS25341.1"; havana_gene "OTTMUSG00000002636.1"; havana_transcript "OTTMUST00000005144.1";
chr11	HAVANA	CDS	98046070	98049295	0	-	1	gene_id "ENSMUSG00000018160.16"; transcript_id "ENSMUST00000107545.9"; gene_type "protein_coding"; gene_name "Med1"; transcript_type "protein_coding"; transcript_name "Med1-203"; exon_number 17; exon_id "ENSMUSE00000839344.2"; level 2; protein_id "ENSMUSP00000103169.3"; transcript_support_level "1"; mgi_id "MGI:1100846"; tag "basic"; tag "Ensembl_canonical"; tag "GENCODE_Primary"; tag "appris_principal_2"; tag "CCDS"; ccdsid "CCDS36300.1"; havana_gene "OTTMUSG00000002636.1"; havana_transcript "OTTMUST00000005143.1";
chr11	HAVANA	CDS	98046070	98049295	0	-	1	gene_id "ENSMUSG00000018160.16"; transcript_id "ENSMUST00000018304.7"; gene_type "protein_coding"; gene_name "Med1"; transcript_type "protein_coding"; transcript_name "Med1-201"; exon_number 17; exon_id "ENSMUSE00000503230.6"; level 2; protein_id "ENSMUSP00000018304.6"; transcript_support_level "1"; mgi_id "MGI:1100846"; tag "basic"; tag "appris_alternative_2"; tag "CCDS"; ccdsid "CCDS25341.1"; havana_gene "OTTMUSG00000002636.1"; havana_transcript "OTTMUST00000005144.1";
chr11	HAVANA	exon	98048579	98048960	0	-	.	gene_id "ENSMUSG00000018160.16"; transcript_id "ENSMUST00000147933.2"; gene_type "protein_coding"; gene_name "Med1"; transcript_type "protein_coding_CDS_not_defined"; transcript_name "Med1-207"; exon_number 3; exon_id "ENSMUSE00000819670.2"; level 2; transcript_support_level "2"; mgi_id "MGI:1100846"; havana_gene "OTTMUSG00000002636.1"; havana_transcript "OTTMUST00000005149.1";
chr11	ENSEMBL_gcm37	exon	98048579	98048960	3.30756031565418	-	.	gene_id "ENSMUSG00000018160.16"; transcript_id "ENSMUSG00000018160.16_tx_7"; exon_id "chr11_98048579_98048960_-"; exonnum "19"; txlen "2579";
chr11	HAVANA	transcript	98048579	98051848	0	-	.	gene_id "ENSMUSG00000018160.16"; transcript_id "ENSMUST00000147933.2"; gene_type "protein_coding"; gene_name "Med1"; transcript_type "protein_coding_CDS_not_defined"; transcript_name "Med1-207"; level 2; transcript_support_level "2"; mgi_id "MGI:1100846"; havana_gene "OTTMUSG00000002636.1"; havana_transcript "OTTMUST00000005149.1";
chr11	HAVANA	exon	98049155	98049295	0	-	.	gene_id "ENSMUSG00000018160.16"; transcript_id "ENSMUST00000092735.12"; gene_type "protein_coding"; gene_name "Med1"; transcript_type "protein_coding"; transcript_name "Med1-202"; exon_number 17; exon_id "ENSMUSE00001308929.2"; level 2; protein_id "ENSMUSP00000090411.6"; transcript_support_level "1"; mgi_id "MGI:1100846"; tag "basic"; tag "appris_alternative_2"; havana_gene "OTTMUSG00000002636.1"; havana_transcript "OTTMUST00000005146.1";
chr11	HAVANA	CDS	98049155	98049295	0	-	1	gene_id "ENSMUSG00000018160.16"; transcript_id "ENSMUST00000092735.12"; gene_type "protein_coding"; gene_name "Med1"; transcript_type "protein_coding"; transcript_name "Med1-202"; exon_number 17; exon_id "ENSMUSE00001308929.2"; level 2; protein_id "ENSMUSP00000090411.6"; transcript_support_level "1"; mgi_id "MGI:1100846"; tag "basic"; tag "appris_alternative_2"; havana_gene "OTTMUSG00000002636.1"; havana_transcript "OTTMUST00000005146.1";
chr11	HAVANA	exon	98049155	98049295	0	-	.	gene_id "ENSMUSG00000018160.16"; transcript_id "ENSMUST00000126483.8"; gene_type "protein_coding"; gene_name "Med1"; transcript_type "protein_coding_CDS_not_defined"; transcript_name "Med1-204"; exon_number 4; exon_id "ENSMUSE00001215766.2"; level 2; transcript_support_level "3"; mgi_id "MGI:1100846"; havana_gene "OTTMUSG00000002636.1"; havana_transcript "OTTMUST00000005148.1";
chr11	HAVANA	exon	98049155	98049295	0	-	.	gene_id "ENSMUSG00000018160.16"; transcript_id "ENSMUST00000147933.2"; gene_type "protein_coding"; gene_name "Med1"; transcript_type "protein_coding_CDS_not_defined"; transcript_name "Med1-207"; exon_number 2; exon_id "ENSMUSE00001215766.2"; level 2; transcript_support_level "2"; mgi_id "MGI:1100846"; havana_gene "OTTMUSG00000002636.1"; havana_transcript "OTTMUST00000005149.1";
chr11	ENSEMBL_gcm37	exon	98049155	98049295	2.10892993857501	-	.	gene_id "ENSMUSG00000018160.16"; transcript_id "ENSMUSG00000018160.16_tx_10"; exon_id "chr11_98049155_98049295_-"; exonnum "18"; txlen "2312";
chr11	ENSEMBL_gcm37	exon	98049155	98049295	1.56749999038858	-	.	gene_id "ENSMUSG00000018160.16"; transcript_id "ENSMUSG00000018160.16_tx_11"; exon_id "chr11_98049155_98049295_-"; exonnum "18"; txlen "2426";
chr11	ENSEMBL_gcm37	exon	98049155	98049295	31.8819817338009	-	.	gene_id "ENSMUSG00000018160.16"; transcript_id "ENSMUSG00000018160.16_tx_3"; exon_id "chr11_98049155_98049295_-"; exonnum "17"; txlen "2062";
chr11	ENSEMBL_gcm37	exon	98049155	98049295	7.45083279596882	-	.	gene_id "ENSMUSG00000018160.16"; transcript_id "ENSMUSG00000018160.16_tx_4"; exon_id "chr11_98049155_98049295_-"; exonnum "17"; txlen "1940";
chr11	ENSEMBL_gcm37	exon	98049155	98049295	3.30756031565418	-	.	gene_id "ENSMUSG00000018160.16"; transcript_id "ENSMUSG00000018160.16_tx_7"; exon_id "chr11_98049155_98049295_-"; exonnum "18"; txlen "2579";
chr11	HAVANA	exon	98051763	98051848	0	-	.	gene_id "ENSMUSG00000018160.16"; transcript_id "ENSMUST00000147933.2"; gene_type "protein_coding"; gene_name "Med1"; transcript_type "protein_coding_CDS_not_defined"; transcript_name "Med1-207"; exon_number 1; exon_id "ENSMUSE00000802721.2"; level 2; transcript_support_level "2"; mgi_id "MGI:1100846"; havana_gene "OTTMUSG00000002636.1"; havana_transcript "OTTMUST00000005149.1";
chr11	HAVANA	exon	98051763	98051868	0	-	.	gene_id "ENSMUSG00000018160.16"; transcript_id "ENSMUST00000092735.12"; gene_type "protein_coding"; gene_name "Med1"; transcript_type "protein_coding"; transcript_name "Med1-202"; exon_number 16; exon_id "ENSMUSE00001276911.2"; level 2; protein_id "ENSMUSP00000090411.6"; transcript_support_level "1"; mgi_id "MGI:1100846"; tag "basic"; tag "appris_alternative_2"; havana_gene "OTTMUSG00000002636.1"; havana_transcript "OTTMUST00000005146.1";
chr11	HAVANA	CDS	98051763	98051868	0	-	2	gene_id "ENSMUSG00000018160.16"; transcript_id "ENSMUST00000092735.12"; gene_type "protein_coding"; gene_name "Med1"; transcript_type "protein_coding"; transcript_name "Med1-202"; exon_number 16; exon_id "ENSMUSE00001276911.2"; level 2; protein_id "ENSMUSP00000090411.6"; transcript_support_level "1"; mgi_id "MGI:1100846"; tag "basic"; tag "appris_alternative_2"; havana_gene "OTTMUSG00000002636.1"; havana_transcript "OTTMUST00000005146.1";
chr11	HAVANA	exon	98051763	98051868	0	-	.	gene_id "ENSMUSG00000018160.16"; transcript_id "ENSMUST00000107545.9"; gene_type "protein_coding"; gene_name "Med1"; transcript_type "protein_coding"; transcript_name "Med1-203"; exon_number 16; exon_id "ENSMUSE00001276911.2"; level 2; protein_id "ENSMUSP00000103169.3"; transcript_support_level "1"; mgi_id "MGI:1100846"; tag "basic"; tag "Ensembl_canonical"; tag "GENCODE_Primary"; tag "appris_principal_2"; tag "CCDS"; ccdsid "CCDS36300.1"; havana_gene "OTTMUSG00000002636.1"; havana_transcript "OTTMUST00000005143.1";
chr11	HAVANA	CDS	98051763	98051868	0	-	2	gene_id "ENSMUSG00000018160.16"; transcript_id "ENSMUST00000107545.9"; gene_type "protein_coding"; gene_name "Med1"; transcript_type "protein_coding"; transcript_name "Med1-203"; exon_number 16; exon_id "ENSMUSE00001276911.2"; level 2; protein_id "ENSMUSP00000103169.3"; transcript_support_level "1"; mgi_id "MGI:1100846"; tag "basic"; tag "Ensembl_canonical"; tag "GENCODE_Primary"; tag "appris_principal_2"; tag "CCDS"; ccdsid "CCDS36300.1"; havana_gene "OTTMUSG00000002636.1"; havana_transcript "OTTMUST00000005143.1";
chr11	HAVANA	exon	98051763	98051868	0	-	.	gene_id "ENSMUSG00000018160.16"; transcript_id "ENSMUST00000126483.8"; gene_type "protein_coding"; gene_name "Med1"; transcript_type "protein_coding_CDS_not_defined"; transcript_name "Med1-204"; exon_number 3; exon_id "ENSMUSE00001282061.2"; level 2; transcript_support_level "3"; mgi_id "MGI:1100846"; havana_gene "OTTMUSG00000002636.1"; havana_transcript "OTTMUST00000005148.1";
chr11	HAVANA	exon	98051763	98051868	0	-	.	gene_id "ENSMUSG00000018160.16"; transcript_id "ENSMUST00000018304.7"; gene_type "protein_coding"; gene_name "Med1"; transcript_type "protein_coding"; transcript_name "Med1-201"; exon_number 16; exon_id "ENSMUSE00001276911.2"; level 2; protein_id "ENSMUSP00000018304.6"; transcript_support_level "1"; mgi_id "MGI:1100846"; tag "basic"; tag "appris_alternative_2"; tag "CCDS"; ccdsid "CCDS25341.1"; havana_gene "OTTMUSG00000002636.1"; havana_transcript "OTTMUST00000005144.1";
chr11	HAVANA	CDS	98051763	98051868	0	-	2	gene_id "ENSMUSG00000018160.16"; transcript_id "ENSMUST00000018304.7"; gene_type "protein_coding"; gene_name "Med1"; transcript_type "protein_coding"; transcript_name "Med1-201"; exon_number 16; exon_id "ENSMUSE00001276911.2"; level 2; protein_id "ENSMUSP00000018304.6"; transcript_support_level "1"; mgi_id "MGI:1100846"; tag "basic"; tag "appris_alternative_2"; tag "CCDS"; ccdsid "CCDS25341.1"; havana_gene "OTTMUSG00000002636.1"; havana_transcript "OTTMUST00000005144.1";
chr11	ENSEMBL_gcm37	exon	98051763	98051868	2.10892993857501	-	.	gene_id "ENSMUSG00000018160.16"; transcript_id "ENSMUSG00000018160.16_tx_10"; exon_id "chr11_98051763_98051868_-"; exonnum "17"; txlen "2312";
chr11	ENSEMBL_gcm37	exon	98051763	98051868	1.56749999038858	-	.	gene_id "ENSMUSG00000018160.16"; transcript_id "ENSMUSG00000018160.16_tx_11"; exon_id "chr11_98051763_98051868_-"; exonnum "17"; txlen "2426";
chr11	ENSEMBL_gcm37	exon	98051763	98051868	31.8819817338009	-	.	gene_id "ENSMUSG00000018160.16"; transcript_id "ENSMUSG00000018160.16_tx_3"; exon_id "chr11_98051763_98051868_-"; exonnum "16"; txlen "2062";
chr11	ENSEMBL_gcm37	exon	98051763	98051868	7.45083279596882	-	.	gene_id "ENSMUSG00000018160.16"; transcript_id "ENSMUSG00000018160.16_tx_4"; exon_id "chr11_98051763_98051868_-"; exonnum "16"; txlen "1940";
chr11	ENSEMBL_gcm37	exon	98051763	98051868	3.30756031565418	-	.	gene_id "ENSMUSG00000018160.16"; transcript_id "ENSMUSG00000018160.16_tx_7"; exon_id "chr11_98051763_98051868_-"; exonnum "17"; txlen "2579";
chr11	HAVANA	exon	98051970	98052065	0	-	.	gene_id "ENSMUSG00000018160.16"; transcript_id "ENSMUST00000092735.12"; gene_type "protein_coding"; gene_name "Med1"; transcript_type "protein_coding"; transcript_name "Med1-202"; exon_number 15; exon_id "ENSMUSE00001309464.2"; level 2; protein_id "ENSMUSP00000090411.6"; transcript_support_level "1"; mgi_id "MGI:1100846"; tag "basic"; tag "appris_alternative_2"; havana_gene "OTTMUSG00000002636.1"; havana_transcript "OTTMUST00000005146.1";
chr11	HAVANA	CDS	98051970	98052065	0	-	2	gene_id "ENSMUSG00000018160.16"; transcript_id "ENSMUST00000092735.12"; gene_type "protein_coding"; gene_name "Med1"; transcript_type "protein_coding"; transcript_name "Med1-202"; exon_number 15; exon_id "ENSMUSE00001309464.2"; level 2; protein_id "ENSMUSP00000090411.6"; transcript_support_level "1"; mgi_id "MGI:1100846"; tag "basic"; tag "appris_alternative_2"; havana_gene "OTTMUSG00000002636.1"; havana_transcript "OTTMUST00000005146.1";
chr11	HAVANA	exon	98051970	98052065	0	-	.	gene_id "ENSMUSG00000018160.16"; transcript_id "ENSMUST00000107545.9"; gene_type "protein_coding"; gene_name "Med1"; transcript_type "protein_coding"; transcript_name "Med1-203"; exon_number 15; exon_id "ENSMUSE00001309464.2"; level 2; protein_id "ENSMUSP00000103169.3"; transcript_support_level "1"; mgi_id "MGI:1100846"; tag "basic"; tag "Ensembl_canonical"; tag "GENCODE_Primary"; tag "appris_principal_2"; tag "CCDS"; ccdsid "CCDS36300.1"; havana_gene "OTTMUSG00000002636.1"; havana_transcript "OTTMUST00000005143.1";
chr11	HAVANA	CDS	98051970	98052065	0	-	2	gene_id "ENSMUSG00000018160.16"; transcript_id "ENSMUST00000107545.9"; gene_type "protein_coding"; gene_name "Med1"; transcript_type "protein_coding"; transcript_name "Med1-203"; exon_number 15; exon_id "ENSMUSE00001309464.2"; level 2; protein_id "ENSMUSP00000103169.3"; transcript_support_level "1"; mgi_id "MGI:1100846"; tag "basic"; tag "Ensembl_canonical"; tag "GENCODE_Primary"; tag "appris_principal_2"; tag "CCDS"; ccdsid "CCDS36300.1"; havana_gene "OTTMUSG00000002636.1"; havana_transcript "OTTMUST00000005143.1";
chr11	HAVANA	exon	98051970	98052065	0	-	.	gene_id "ENSMUSG00000018160.16"; transcript_id "ENSMUST00000126483.8"; gene_type "protein_coding"; gene_name "Med1"; transcript_type "protein_coding_CDS_not_defined"; transcript_name "Med1-204"; exon_number 2; exon_id "ENSMUSE00001239817.2"; level 2; transcript_support_level "3"; mgi_id "MGI:1100846"; havana_gene "OTTMUSG00000002636.1"; havana_transcript "OTTMUST00000005148.1";
chr11	HAVANA	exon	98051970	98052065	0	-	.	gene_id "ENSMUSG00000018160.16"; transcript_id "ENSMUST00000018304.7"; gene_type "protein_coding"; gene_name "Med1"; transcript_type "protein_coding"; transcript_name "Med1-201"; exon_number 15; exon_id "ENSMUSE00001309464.2"; level 2; protein_id "ENSMUSP00000018304.6"; transcript_support_level "1"; mgi_id "MGI:1100846"; tag "basic"; tag "appris_alternative_2"; tag "CCDS"; ccdsid "CCDS25341.1"; havana_gene "OTTMUSG00000002636.1"; havana_transcript "OTTMUST00000005144.1";
chr11	HAVANA	CDS	98051970	98052065	0	-	2	gene_id "ENSMUSG00000018160.16"; transcript_id "ENSMUST00000018304.7"; gene_type "protein_coding"; gene_name "Med1"; transcript_type "protein_coding"; transcript_name "Med1-201"; exon_number 15; exon_id "ENSMUSE00001309464.2"; level 2; protein_id "ENSMUSP00000018304.6"; transcript_support_level "1"; mgi_id "MGI:1100846"; tag "basic"; tag "appris_alternative_2"; tag "CCDS"; ccdsid "CCDS25341.1"; havana_gene "OTTMUSG00000002636.1"; havana_transcript "OTTMUST00000005144.1";
chr11	ENSEMBL_gcm37	exon	98051970	98052065	2.10892993857501	-	.	gene_id "ENSMUSG00000018160.16"; transcript_id "ENSMUSG00000018160.16_tx_10"; exon_id "chr11_98051970_98052065_-"; exonnum "16"; txlen "2312";
chr11	ENSEMBL_gcm37	exon	98051970	98052065	1.56749999038858	-	.	gene_id "ENSMUSG00000018160.16"; transcript_id "ENSMUSG00000018160.16_tx_11"; exon_id "chr11_98051970_98052065_-"; exonnum "16"; txlen "2426";
chr11	ENSEMBL_gcm37	exon	98051970	98052065	31.8819817338009	-	.	gene_id "ENSMUSG00000018160.16"; transcript_id "ENSMUSG00000018160.16_tx_3"; exon_id "chr11_98051970_98052065_-"; exonnum "15"; txlen "2062";
chr11	ENSEMBL_gcm37	exon	98051970	98052065	7.45083279596882	-	.	gene_id "ENSMUSG00000018160.16"; transcript_id "ENSMUSG00000018160.16_tx_4"; exon_id "chr11_98051970_98052065_-"; exonnum "15"; txlen "1940";
chr11	ENSEMBL_gcm37	exon	98051970	98052065	3.30756031565418	-	.	gene_id "ENSMUSG00000018160.16"; transcript_id "ENSMUSG00000018160.16_tx_7"; exon_id "chr11_98051970_98052065_-"; exonnum "16"; txlen "2579";
chr11	HAVANA	exon	98054626	98054783	0	-	.	gene_id "ENSMUSG00000018160.16"; transcript_id "ENSMUST00000126483.8"; gene_type "protein_coding"; gene_name "Med1"; transcript_type "protein_coding_CDS_not_defined"; transcript_name "Med1-204"; exon_number 1; exon_id "ENSMUSE00000728911.2"; level 2; transcript_support_level "3"; mgi_id "MGI:1100846"; havana_gene "OTTMUSG00000002636.1"; havana_transcript "OTTMUST00000005148.1";
chr11	HAVANA	exon	98054626	98054827	0	-	.	gene_id "ENSMUSG00000018160.16"; transcript_id "ENSMUST00000092735.12"; gene_type "protein_coding"; gene_name "Med1"; transcript_type "protein_coding"; transcript_name "Med1-202"; exon_number 14; exon_id "ENSMUSE00000111335.2"; level 2; protein_id "ENSMUSP00000090411.6"; transcript_support_level "1"; mgi_id "MGI:1100846"; tag "basic"; tag "appris_alternative_2"; havana_gene "OTTMUSG00000002636.1"; havana_transcript "OTTMUST00000005146.1";
chr11	HAVANA	CDS	98054626	98054827	0	-	0	gene_id "ENSMUSG00000018160.16"; transcript_id "ENSMUST00000092735.12"; gene_type "protein_coding"; gene_name "Med1"; transcript_type "protein_coding"; transcript_name "Med1-202"; exon_number 14; exon_id "ENSMUSE00000111335.2"; level 2; protein_id "ENSMUSP00000090411.6"; transcript_support_level "1"; mgi_id "MGI:1100846"; tag "basic"; tag "appris_alternative_2"; havana_gene "OTTMUSG00000002636.1"; havana_transcript "OTTMUST00000005146.1";
chr11	HAVANA	exon	98054626	98054827	0	-	.	gene_id "ENSMUSG00000018160.16"; transcript_id "ENSMUST00000107545.9"; gene_type "protein_coding"; gene_name "Med1"; transcript_type "protein_coding"; transcript_name "Med1-203"; exon_number 14; exon_id "ENSMUSE00000111335.2"; level 2; protein_id "ENSMUSP00000103169.3"; transcript_support_level "1"; mgi_id "MGI:1100846"; tag "basic"; tag "Ensembl_canonical"; tag "GENCODE_Primary"; tag "appris_principal_2"; tag "CCDS"; ccdsid "CCDS36300.1"; havana_gene "OTTMUSG00000002636.1"; havana_transcript "OTTMUST00000005143.1";
chr11	HAVANA	CDS	98054626	98054827	0	-	0	gene_id "ENSMUSG00000018160.16"; transcript_id "ENSMUST00000107545.9"; gene_type "protein_coding"; gene_name "Med1"; transcript_type "protein_coding"; transcript_name "Med1-203"; exon_number 14; exon_id "ENSMUSE00000111335.2"; level 2; protein_id "ENSMUSP00000103169.3"; transcript_support_level "1"; mgi_id "MGI:1100846"; tag "basic"; tag "Ensembl_canonical"; tag "GENCODE_Primary"; tag "appris_principal_2"; tag "CCDS"; ccdsid "CCDS36300.1"; havana_gene "OTTMUSG00000002636.1"; havana_transcript "OTTMUST00000005143.1";
chr11	HAVANA	exon	98054626	98054827	0	-	.	gene_id "ENSMUSG00000018160.16"; transcript_id "ENSMUST00000018304.7"; gene_type "protein_coding"; gene_name "Med1"; transcript_type "protein_coding"; transcript_name "Med1-201"; exon_number 14; exon_id "ENSMUSE00000111335.2"; level 2; protein_id "ENSMUSP00000018304.6"; transcript_support_level "1"; mgi_id "MGI:1100846"; tag "basic"; tag "appris_alternative_2"; tag "CCDS"; ccdsid "CCDS25341.1"; havana_gene "OTTMUSG00000002636.1"; havana_transcript "OTTMUST00000005144.1";
chr11	HAVANA	CDS	98054626	98054827	0	-	0	gene_id "ENSMUSG00000018160.16"; transcript_id "ENSMUST00000018304.7"; gene_type "protein_coding"; gene_name "Med1"; transcript_type "protein_coding"; transcript_name "Med1-201"; exon_number 14; exon_id "ENSMUSE00000111335.2"; level 2; protein_id "ENSMUSP00000018304.6"; transcript_support_level "1"; mgi_id "MGI:1100846"; tag "basic"; tag "appris_alternative_2"; tag "CCDS"; ccdsid "CCDS25341.1"; havana_gene "OTTMUSG00000002636.1"; havana_transcript "OTTMUST00000005144.1";
chr11	ENSEMBL_gcm37	exon	98054626	98054827	2.10892993857501	-	.	gene_id "ENSMUSG00000018160.16"; transcript_id "ENSMUSG00000018160.16_tx_10"; exon_id "chr11_98054626_98054827_-"; exonnum "15"; txlen "2312";
chr11	ENSEMBL_gcm37	exon	98054626	98054827	1.56749999038858	-	.	gene_id "ENSMUSG00000018160.16"; transcript_id "ENSMUSG00000018160.16_tx_11"; exon_id "chr11_98054626_98054827_-"; exonnum "15"; txlen "2426";
chr11	ENSEMBL_gcm37	exon	98054626	98054827	31.8819817338009	-	.	gene_id "ENSMUSG00000018160.16"; transcript_id "ENSMUSG00000018160.16_tx_3"; exon_id "chr11_98054626_98054827_-"; exonnum "14"; txlen "2062";
chr11	ENSEMBL_gcm37	exon	98054626	98054827	7.45083279596882	-	.	gene_id "ENSMUSG00000018160.16"; transcript_id "ENSMUSG00000018160.16_tx_4"; exon_id "chr11_98054626_98054827_-"; exonnum "14"; txlen "1940";
chr11	ENSEMBL_gcm37	exon	98054626	98054827	3.30756031565418	-	.	gene_id "ENSMUSG00000018160.16"; transcript_id "ENSMUSG00000018160.16_tx_7"; exon_id "chr11_98054626_98054827_-"; exonnum "15"; txlen "2579";
chr11	HAVANA	exon	98057082	98057200	0	-	.	gene_id "ENSMUSG00000018160.16"; transcript_id "ENSMUST00000092735.12"; gene_type "protein_coding"; gene_name "Med1"; transcript_type "protein_coding"; transcript_name "Med1-202"; exon_number 13; exon_id "ENSMUSE00000111338.2"; level 2; protein_id "ENSMUSP00000090411.6"; transcript_support_level "1"; mgi_id "MGI:1100846"; tag "basic"; tag "appris_alternative_2"; havana_gene "OTTMUSG00000002636.1"; havana_transcript "OTTMUST00000005146.1";
chr11	HAVANA	CDS	98057082	98057200	0	-	2	gene_id "ENSMUSG00000018160.16"; transcript_id "ENSMUST00000092735.12"; gene_type "protein_coding"; gene_name "Med1"; transcript_type "protein_coding"; transcript_name "Med1-202"; exon_number 13; exon_id "ENSMUSE00000111338.2"; level 2; protein_id "ENSMUSP00000090411.6"; transcript_support_level "1"; mgi_id "MGI:1100846"; tag "basic"; tag "appris_alternative_2"; havana_gene "OTTMUSG00000002636.1"; havana_transcript "OTTMUST00000005146.1";
chr11	HAVANA	exon	98057082	98057200	0	-	.	gene_id "ENSMUSG00000018160.16"; transcript_id "ENSMUST00000107545.9"; gene_type "protein_coding"; gene_name "Med1"; transcript_type "protein_coding"; transcript_name "Med1-203"; exon_number 13; exon_id "ENSMUSE00000111338.2"; level 2; protein_id "ENSMUSP00000103169.3"; transcript_support_level "1"; mgi_id "MGI:1100846"; tag "basic"; tag "Ensembl_canonical"; tag "GENCODE_Primary"; tag "appris_principal_2"; tag "CCDS"; ccdsid "CCDS36300.1"; havana_gene "OTTMUSG00000002636.1"; havana_transcript "OTTMUST00000005143.1";
chr11	HAVANA	CDS	98057082	98057200	0	-	2	gene_id "ENSMUSG00000018160.16"; transcript_id "ENSMUST00000107545.9"; gene_type "protein_coding"; gene_name "Med1"; transcript_type "protein_coding"; transcript_name "Med1-203"; exon_number 13; exon_id "ENSMUSE00000111338.2"; level 2; protein_id "ENSMUSP00000103169.3"; transcript_support_level "1"; mgi_id "MGI:1100846"; tag "basic"; tag "Ensembl_canonical"; tag "GENCODE_Primary"; tag "appris_principal_2"; tag "CCDS"; ccdsid "CCDS36300.1"; havana_gene "OTTMUSG00000002636.1"; havana_transcript "OTTMUST00000005143.1";
chr11	HAVANA	exon	98057082	98057200	0	-	.	gene_id "ENSMUSG00000018160.16"; transcript_id "ENSMUST00000018304.7"; gene_type "protein_coding"; gene_name "Med1"; transcript_type "protein_coding"; transcript_name "Med1-201"; exon_number 13; exon_id "ENSMUSE00000111338.2"; level 2; protein_id "ENSMUSP00000018304.6"; transcript_support_level "1"; mgi_id "MGI:1100846"; tag "basic"; tag "appris_alternative_2"; tag "CCDS"; ccdsid "CCDS25341.1"; havana_gene "OTTMUSG00000002636.1"; havana_transcript "OTTMUST00000005144.1";
chr11	HAVANA	CDS	98057082	98057200	0	-	2	gene_id "ENSMUSG00000018160.16"; transcript_id "ENSMUST00000018304.7"; gene_type "protein_coding"; gene_name "Med1"; transcript_type "protein_coding"; transcript_name "Med1-201"; exon_number 13; exon_id "ENSMUSE00000111338.2"; level 2; protein_id "ENSMUSP00000018304.6"; transcript_support_level "1"; mgi_id "MGI:1100846"; tag "basic"; tag "appris_alternative_2"; tag "CCDS"; ccdsid "CCDS25341.1"; havana_gene "OTTMUSG00000002636.1"; havana_transcript "OTTMUST00000005144.1";
chr11	ENSEMBL_gcm37	exon	98057082	98057200	2.10892993857501	-	.	gene_id "ENSMUSG00000018160.16"; transcript_id "ENSMUSG00000018160.16_tx_10"; exon_id "chr11_98057082_98057200_-"; exonnum "14"; txlen "2312";
chr11	ENSEMBL_gcm37	exon	98057082	98057200	1.56749999038858	-	.	gene_id "ENSMUSG00000018160.16"; transcript_id "ENSMUSG00000018160.16_tx_11"; exon_id "chr11_98057082_98057200_-"; exonnum "14"; txlen "2426";
chr11	ENSEMBL_gcm37	exon	98057082	98057200	31.8819817338009	-	.	gene_id "ENSMUSG00000018160.16"; transcript_id "ENSMUSG00000018160.16_tx_3"; exon_id "chr11_98057082_98057200_-"; exonnum "13"; txlen "2062";
chr11	ENSEMBL_gcm37	exon	98057082	98057200	7.45083279596882	-	.	gene_id "ENSMUSG00000018160.16"; transcript_id "ENSMUSG00000018160.16_tx_4"; exon_id "chr11_98057082_98057200_-"; exonnum "13"; txlen "1940";
chr11	ENSEMBL_gcm37	exon	98057082	98057200	3.30756031565418	-	.	gene_id "ENSMUSG00000018160.16"; transcript_id "ENSMUSG00000018160.16_tx_7"; exon_id "chr11_98057082_98057200_-"; exonnum "14"; txlen "2579";
chr11	HAVANA	exon	98057525	98057649	0	-	.	gene_id "ENSMUSG00000018160.16"; transcript_id "ENSMUST00000092735.12"; gene_type "protein_coding"; gene_name "Med1"; transcript_type "protein_coding"; transcript_name "Med1-202"; exon_number 12; exon_id "ENSMUSE00000111346.2"; level 2; protein_id "ENSMUSP00000090411.6"; transcript_support_level "1"; mgi_id "MGI:1100846"; tag "basic"; tag "appris_alternative_2"; havana_gene "OTTMUSG00000002636.1"; havana_transcript "OTTMUST00000005146.1";
chr11	HAVANA	CDS	98057525	98057649	0	-	1	gene_id "ENSMUSG00000018160.16"; transcript_id "ENSMUST00000092735.12"; gene_type "protein_coding"; gene_name "Med1"; transcript_type "protein_coding"; transcript_name "Med1-202"; exon_number 12; exon_id "ENSMUSE00000111346.2"; level 2; protein_id "ENSMUSP00000090411.6"; transcript_support_level "1"; mgi_id "MGI:1100846"; tag "basic"; tag "appris_alternative_2"; havana_gene "OTTMUSG00000002636.1"; havana_transcript "OTTMUST00000005146.1";
chr11	HAVANA	exon	98057525	98057649	0	-	.	gene_id "ENSMUSG00000018160.16"; transcript_id "ENSMUST00000107545.9"; gene_type "protein_coding"; gene_name "Med1"; transcript_type "protein_coding"; transcript_name "Med1-203"; exon_number 12; exon_id "ENSMUSE00000111346.2"; level 2; protein_id "ENSMUSP00000103169.3"; transcript_support_level "1"; mgi_id "MGI:1100846"; tag "basic"; tag "Ensembl_canonical"; tag "GENCODE_Primary"; tag "appris_principal_2"; tag "CCDS"; ccdsid "CCDS36300.1"; havana_gene "OTTMUSG00000002636.1"; havana_transcript "OTTMUST00000005143.1";
chr11	HAVANA	CDS	98057525	98057649	0	-	1	gene_id "ENSMUSG00000018160.16"; transcript_id "ENSMUST00000107545.9"; gene_type "protein_coding"; gene_name "Med1"; transcript_type "protein_coding"; transcript_name "Med1-203"; exon_number 12; exon_id "ENSMUSE00000111346.2"; level 2; protein_id "ENSMUSP00000103169.3"; transcript_support_level "1"; mgi_id "MGI:1100846"; tag "basic"; tag "Ensembl_canonical"; tag "GENCODE_Primary"; tag "appris_principal_2"; tag "CCDS"; ccdsid "CCDS36300.1"; havana_gene "OTTMUSG00000002636.1"; havana_transcript "OTTMUST00000005143.1";
chr11	HAVANA	exon	98057525	98057649	0	-	.	gene_id "ENSMUSG00000018160.16"; transcript_id "ENSMUST00000018304.7"; gene_type "protein_coding"; gene_name "Med1"; transcript_type "protein_coding"; transcript_name "Med1-201"; exon_number 12; exon_id "ENSMUSE00000111346.2"; level 2; protein_id "ENSMUSP00000018304.6"; transcript_support_level "1"; mgi_id "MGI:1100846"; tag "basic"; tag "appris_alternative_2"; tag "CCDS"; ccdsid "CCDS25341.1"; havana_gene "OTTMUSG00000002636.1"; havana_transcript "OTTMUST00000005144.1";
chr11	HAVANA	CDS	98057525	98057649	0	-	1	gene_id "ENSMUSG00000018160.16"; transcript_id "ENSMUST00000018304.7"; gene_type "protein_coding"; gene_name "Med1"; transcript_type "protein_coding"; transcript_name "Med1-201"; exon_number 12; exon_id "ENSMUSE00000111346.2"; level 2; protein_id "ENSMUSP00000018304.6"; transcript_support_level "1"; mgi_id "MGI:1100846"; tag "basic"; tag "appris_alternative_2"; tag "CCDS"; ccdsid "CCDS25341.1"; havana_gene "OTTMUSG00000002636.1"; havana_transcript "OTTMUST00000005144.1";
chr11	ENSEMBL_gcm37	exon	98057525	98057649	2.10892993857501	-	.	gene_id "ENSMUSG00000018160.16"; transcript_id "ENSMUSG00000018160.16_tx_10"; exon_id "chr11_98057525_98057649_-"; exonnum "13"; txlen "2312";
chr11	ENSEMBL_gcm37	exon	98057525	98057649	1.56749999038858	-	.	gene_id "ENSMUSG00000018160.16"; transcript_id "ENSMUSG00000018160.16_tx_11"; exon_id "chr11_98057525_98057649_-"; exonnum "13"; txlen "2426";
chr11	ENSEMBL_gcm37	exon	98057525	98057649	31.8819817338009	-	.	gene_id "ENSMUSG00000018160.16"; transcript_id "ENSMUSG00000018160.16_tx_3"; exon_id "chr11_98057525_98057649_-"; exonnum "12"; txlen "2062";
chr11	ENSEMBL_gcm37	exon	98057525	98057649	7.45083279596882	-	.	gene_id "ENSMUSG00000018160.16"; transcript_id "ENSMUSG00000018160.16_tx_4"; exon_id "chr11_98057525_98057649_-"; exonnum "12"; txlen "1940";
chr11	ENSEMBL_gcm37	exon	98057525	98057649	3.30756031565418	-	.	gene_id "ENSMUSG00000018160.16"; transcript_id "ENSMUSG00000018160.16_tx_7"; exon_id "chr11_98057525_98057649_-"; exonnum "13"; txlen "2579";
chr11	HAVANA	exon	98058345	98058456	0	-	.	gene_id "ENSMUSG00000018160.16"; transcript_id "ENSMUST00000092735.12"; gene_type "protein_coding"; gene_name "Med1"; transcript_type "protein_coding"; transcript_name "Med1-202"; exon_number 11; exon_id "ENSMUSE00000111342.2"; level 2; protein_id "ENSMUSP00000090411.6"; transcript_support_level "1"; mgi_id "MGI:1100846"; tag "basic"; tag "appris_alternative_2"; havana_gene "OTTMUSG00000002636.1"; havana_transcript "OTTMUST00000005146.1";
chr11	HAVANA	CDS	98058345	98058456	0	-	2	gene_id "ENSMUSG00000018160.16"; transcript_id "ENSMUST00000092735.12"; gene_type "protein_coding"; gene_name "Med1"; transcript_type "protein_coding"; transcript_name "Med1-202"; exon_number 11; exon_id "ENSMUSE00000111342.2"; level 2; protein_id "ENSMUSP00000090411.6"; transcript_support_level "1"; mgi_id "MGI:1100846"; tag "basic"; tag "appris_alternative_2"; havana_gene "OTTMUSG00000002636.1"; havana_transcript "OTTMUST00000005146.1";
chr11	HAVANA	exon	98058345	98058456	0	-	.	gene_id "ENSMUSG00000018160.16"; transcript_id "ENSMUST00000107545.9"; gene_type "protein_coding"; gene_name "Med1"; transcript_type "protein_coding"; transcript_name "Med1-203"; exon_number 11; exon_id "ENSMUSE00000111342.2"; level 2; protein_id "ENSMUSP00000103169.3"; transcript_support_level "1"; mgi_id "MGI:1100846"; tag "basic"; tag "Ensembl_canonical"; tag "GENCODE_Primary"; tag "appris_principal_2"; tag "CCDS"; ccdsid "CCDS36300.1"; havana_gene "OTTMUSG00000002636.1"; havana_transcript "OTTMUST00000005143.1";
chr11	HAVANA	CDS	98058345	98058456	0	-	2	gene_id "ENSMUSG00000018160.16"; transcript_id "ENSMUST00000107545.9"; gene_type "protein_coding"; gene_name "Med1"; transcript_type "protein_coding"; transcript_name "Med1-203"; exon_number 11; exon_id "ENSMUSE00000111342.2"; level 2; protein_id "ENSMUSP00000103169.3"; transcript_support_level "1"; mgi_id "MGI:1100846"; tag "basic"; tag "Ensembl_canonical"; tag "GENCODE_Primary"; tag "appris_principal_2"; tag "CCDS"; ccdsid "CCDS36300.1"; havana_gene "OTTMUSG00000002636.1"; havana_transcript "OTTMUST00000005143.1";
chr11	HAVANA	exon	98058345	98058456	0	-	.	gene_id "ENSMUSG00000018160.16"; transcript_id "ENSMUST00000018304.7"; gene_type "protein_coding"; gene_name "Med1"; transcript_type "protein_coding"; transcript_name "Med1-201"; exon_number 11; exon_id "ENSMUSE00000111342.2"; level 2; protein_id "ENSMUSP00000018304.6"; transcript_support_level "1"; mgi_id "MGI:1100846"; tag "basic"; tag "appris_alternative_2"; tag "CCDS"; ccdsid "CCDS25341.1"; havana_gene "OTTMUSG00000002636.1"; havana_transcript "OTTMUST00000005144.1";
chr11	HAVANA	CDS	98058345	98058456	0	-	2	gene_id "ENSMUSG00000018160.16"; transcript_id "ENSMUST00000018304.7"; gene_type "protein_coding"; gene_name "Med1"; transcript_type "protein_coding"; transcript_name "Med1-201"; exon_number 11; exon_id "ENSMUSE00000111342.2"; level 2; protein_id "ENSMUSP00000018304.6"; transcript_support_level "1"; mgi_id "MGI:1100846"; tag "basic"; tag "appris_alternative_2"; tag "CCDS"; ccdsid "CCDS25341.1"; havana_gene "OTTMUSG00000002636.1"; havana_transcript "OTTMUST00000005144.1";
chr11	ENSEMBL_gcm37	exon	98058345	98058456	2.10892993857501	-	.	gene_id "ENSMUSG00000018160.16"; transcript_id "ENSMUSG00000018160.16_tx_10"; exon_id "chr11_98058345_98058456_-"; exonnum "12"; txlen "2312";
chr11	ENSEMBL_gcm37	exon	98058345	98058456	1.56749999038858	-	.	gene_id "ENSMUSG00000018160.16"; transcript_id "ENSMUSG00000018160.16_tx_11"; exon_id "chr11_98058345_98058456_-"; exonnum "12"; txlen "2426";
chr11	ENSEMBL_gcm37	exon	98058345	98058456	31.8819817338009	-	.	gene_id "ENSMUSG00000018160.16"; transcript_id "ENSMUSG00000018160.16_tx_3"; exon_id "chr11_98058345_98058456_-"; exonnum "11"; txlen "2062";
chr11	ENSEMBL_gcm37	exon	98058345	98058456	7.45083279596882	-	.	gene_id "ENSMUSG00000018160.16"; transcript_id "ENSMUSG00000018160.16_tx_4"; exon_id "chr11_98058345_98058456_-"; exonnum "11"; txlen "1940";
chr11	ENSEMBL_gcm37	exon	98058345	98058456	3.30756031565418	-	.	gene_id "ENSMUSG00000018160.16"; transcript_id "ENSMUSG00000018160.16_tx_7"; exon_id "chr11_98058345_98058456_-"; exonnum "12"; txlen "2579";
chr11	HAVANA	exon	98060189	98060278	0	-	.	gene_id "ENSMUSG00000018160.16"; transcript_id "ENSMUST00000092735.12"; gene_type "protein_coding"; gene_name "Med1"; transcript_type "protein_coding"; transcript_name "Med1-202"; exon_number 10; exon_id "ENSMUSE00001299060.2"; level 2; protein_id "ENSMUSP00000090411.6"; transcript_support_level "1"; mgi_id "MGI:1100846"; tag "basic"; tag "appris_alternative_2"; havana_gene "OTTMUSG00000002636.1"; havana_transcript "OTTMUST00000005146.1";
chr11	HAVANA	CDS	98060189	98060278	0	-	2	gene_id "ENSMUSG00000018160.16"; transcript_id "ENSMUST00000092735.12"; gene_type "protein_coding"; gene_name "Med1"; transcript_type "protein_coding"; transcript_name "Med1-202"; exon_number 10; exon_id "ENSMUSE00001299060.2"; level 2; protein_id "ENSMUSP00000090411.6"; transcript_support_level "1"; mgi_id "MGI:1100846"; tag "basic"; tag "appris_alternative_2"; havana_gene "OTTMUSG00000002636.1"; havana_transcript "OTTMUST00000005146.1";
chr11	HAVANA	exon	98060189	98060278	0	-	.	gene_id "ENSMUSG00000018160.16"; transcript_id "ENSMUST00000107545.9"; gene_type "protein_coding"; gene_name "Med1"; transcript_type "protein_coding"; transcript_name "Med1-203"; exon_number 10; exon_id "ENSMUSE00001299060.2"; level 2; protein_id "ENSMUSP00000103169.3"; transcript_support_level "1"; mgi_id "MGI:1100846"; tag "basic"; tag "Ensembl_canonical"; tag "GENCODE_Primary"; tag "appris_principal_2"; tag "CCDS"; ccdsid "CCDS36300.1"; havana_gene "OTTMUSG00000002636.1"; havana_transcript "OTTMUST00000005143.1";
chr11	HAVANA	CDS	98060189	98060278	0	-	2	gene_id "ENSMUSG00000018160.16"; transcript_id "ENSMUST00000107545.9"; gene_type "protein_coding"; gene_name "Med1"; transcript_type "protein_coding"; transcript_name "Med1-203"; exon_number 10; exon_id "ENSMUSE00001299060.2"; level 2; protein_id "ENSMUSP00000103169.3"; transcript_support_level "1"; mgi_id "MGI:1100846"; tag "basic"; tag "Ensembl_canonical"; tag "GENCODE_Primary"; tag "appris_principal_2"; tag "CCDS"; ccdsid "CCDS36300.1"; havana_gene "OTTMUSG00000002636.1"; havana_transcript "OTTMUST00000005143.1";
chr11	HAVANA	exon	98060189	98060278	0	-	.	gene_id "ENSMUSG00000018160.16"; transcript_id "ENSMUST00000018304.7"; gene_type "protein_coding"; gene_name "Med1"; transcript_type "protein_coding"; transcript_name "Med1-201"; exon_number 10; exon_id "ENSMUSE00001299060.2"; level 2; protein_id "ENSMUSP00000018304.6"; transcript_support_level "1"; mgi_id "MGI:1100846"; tag "basic"; tag "appris_alternative_2"; tag "CCDS"; ccdsid "CCDS25341.1"; havana_gene "OTTMUSG00000002636.1"; havana_transcript "OTTMUST00000005144.1";
chr11	HAVANA	CDS	98060189	98060278	0	-	2	gene_id "ENSMUSG00000018160.16"; transcript_id "ENSMUST00000018304.7"; gene_type "protein_coding"; gene_name "Med1"; transcript_type "protein_coding"; transcript_name "Med1-201"; exon_number 10; exon_id "ENSMUSE00001299060.2"; level 2; protein_id "ENSMUSP00000018304.6"; transcript_support_level "1"; mgi_id "MGI:1100846"; tag "basic"; tag "appris_alternative_2"; tag "CCDS"; ccdsid "CCDS25341.1"; havana_gene "OTTMUSG00000002636.1"; havana_transcript "OTTMUST00000005144.1";
chr11	HAVANA	exon	98060189	98060278	0	-	.	gene_id "ENSMUSG00000018160.16"; transcript_id "ENSMUST00000135479.8"; gene_type "protein_coding"; gene_name "Med1"; transcript_type "protein_coding_CDS_not_defined"; transcript_name "Med1-206"; exon_number 6; exon_id "ENSMUSE00001213407.2"; level 2; transcript_support_level "3"; mgi_id "MGI:1100846"; havana_gene "OTTMUSG00000002636.1"; havana_transcript "OTTMUST00000005147.1";
chr11	ENSEMBL_gcm37	exon	98060189	98060278	2.10892993857501	-	.	gene_id "ENSMUSG00000018160.16"; transcript_id "ENSMUSG00000018160.16_tx_10"; exon_id "chr11_98060189_98060278_-"; exonnum "11"; txlen "2312";
chr11	ENSEMBL_gcm37	exon	98060189	98060278	1.56749999038858	-	.	gene_id "ENSMUSG00000018160.16"; transcript_id "ENSMUSG00000018160.16_tx_11"; exon_id "chr11_98060189_98060278_-"; exonnum "11"; txlen "2426";
chr11	ENSEMBL_gcm37	exon	98060189	98060278	31.8819817338009	-	.	gene_id "ENSMUSG00000018160.16"; transcript_id "ENSMUSG00000018160.16_tx_3"; exon_id "chr11_98060189_98060278_-"; exonnum "10"; txlen "2062";
chr11	ENSEMBL_gcm37	exon	98060189	98060278	7.45083279596882	-	.	gene_id "ENSMUSG00000018160.16"; transcript_id "ENSMUSG00000018160.16_tx_4"; exon_id "chr11_98060189_98060278_-"; exonnum "10"; txlen "1940";
chr11	ENSEMBL_gcm37	exon	98060189	98060278	3.30756031565418	-	.	gene_id "ENSMUSG00000018160.16"; transcript_id "ENSMUSG00000018160.16_tx_7"; exon_id "chr11_98060189_98060278_-"; exonnum "11"; txlen "2579";
chr11	HAVANA	transcript	98060189	98070822	0	-	.	gene_id "ENSMUSG00000018160.16"; transcript_id "ENSMUST00000135479.8"; gene_type "protein_coding"; gene_name "Med1"; transcript_type "protein_coding_CDS_not_defined"; transcript_name "Med1-206"; level 2; transcript_support_level "3"; mgi_id "MGI:1100846"; havana_gene "OTTMUSG00000002636.1"; havana_transcript "OTTMUST00000005147.1";
chr11	HAVANA	exon	98060737	98061266	0	-	.	gene_id "ENSMUSG00000018160.16"; transcript_id "ENSMUST00000129557.2"; gene_type "protein_coding"; gene_name "Med1"; transcript_type "protein_coding_CDS_not_defined"; transcript_name "Med1-205"; exon_number 10; exon_id "ENSMUSE00000798307.2"; level 2; transcript_support_level "1"; mgi_id "MGI:1100846"; havana_gene "OTTMUSG00000002636.1"; havana_transcript "OTTMUST00000005145.1";
chr11	HAVANA	transcript	98060737	98084102	0	-	.	gene_id "ENSMUSG00000018160.16"; transcript_id "ENSMUST00000129557.2"; gene_type "protein_coding"; gene_name "Med1"; transcript_type "protein_coding_CDS_not_defined"; transcript_name "Med1-205"; level 2; transcript_support_level "1"; mgi_id "MGI:1100846"; havana_gene "OTTMUSG00000002636.1"; havana_transcript "OTTMUST00000005145.1";
chr11	sragcm37_mid	exon	98060903	98061266	2.10892993857501	-	.	gene_id "ENSMUSG00000018160.16"; transcript_id "ENSMUSG00000018160.16_tx_10"; exon_id "chr11_98060903_98061266_-"; exonnum "10"; txlen "2312";
chr11	sragcm37_mid	exon	98060903	98061266	1.56749999038858	-	.	gene_id "ENSMUSG00000018160.16"; transcript_id "ENSMUSG00000018160.16_tx_11"; exon_id "chr11_98060903_98061266_-"; exonnum "10"; txlen "2426";
chr11	sragcm37_mid	exon	98060903	98061266	3.30756031565418	-	.	gene_id "ENSMUSG00000018160.16"; transcript_id "ENSMUSG00000018160.16_tx_7"; exon_id "chr11_98060903_98061266_-"; exonnum "10"; txlen "2579";
chr11	sragcm37_mid	exon	98060903	98061266	2.8858645666151	-	.	gene_id "ENSMUSG00000018160.16"; transcript_id "ENSMUSG00000018160.16_tx_8"; exon_id "chr11_98060903_98061266_-"; exonnum "10"; txlen "1137";
chr11	HAVANA	exon	98061774	98061847	0	-	.	gene_id "ENSMUSG00000018160.16"; transcript_id "ENSMUST00000092735.12"; gene_type "protein_coding"; gene_name "Med1"; transcript_type "protein_coding"; transcript_name "Med1-202"; exon_number 9; exon_id "ENSMUSE00001282572.2"; level 2; protein_id "ENSMUSP00000090411.6"; transcript_support_level "1"; mgi_id "MGI:1100846"; tag "basic"; tag "appris_alternative_2"; havana_gene "OTTMUSG00000002636.1"; havana_transcript "OTTMUST00000005146.1";
chr11	HAVANA	CDS	98061774	98061847	0	-	1	gene_id "ENSMUSG00000018160.16"; transcript_id "ENSMUST00000092735.12"; gene_type "protein_coding"; gene_name "Med1"; transcript_type "protein_coding"; transcript_name "Med1-202"; exon_number 9; exon_id "ENSMUSE00001282572.2"; level 2; protein_id "ENSMUSP00000090411.6"; transcript_support_level "1"; mgi_id "MGI:1100846"; tag "basic"; tag "appris_alternative_2"; havana_gene "OTTMUSG00000002636.1"; havana_transcript "OTTMUST00000005146.1";
chr11	HAVANA	exon	98061774	98061847	0	-	.	gene_id "ENSMUSG00000018160.16"; transcript_id "ENSMUST00000107545.9"; gene_type "protein_coding"; gene_name "Med1"; transcript_type "protein_coding"; transcript_name "Med1-203"; exon_number 9; exon_id "ENSMUSE00001282572.2"; level 2; protein_id "ENSMUSP00000103169.3"; transcript_support_level "1"; mgi_id "MGI:1100846"; tag "basic"; tag "Ensembl_canonical"; tag "GENCODE_Primary"; tag "appris_principal_2"; tag "CCDS"; ccdsid "CCDS36300.1"; havana_gene "OTTMUSG00000002636.1"; havana_transcript "OTTMUST00000005143.1";
chr11	HAVANA	CDS	98061774	98061847	0	-	1	gene_id "ENSMUSG00000018160.16"; transcript_id "ENSMUST00000107545.9"; gene_type "protein_coding"; gene_name "Med1"; transcript_type "protein_coding"; transcript_name "Med1-203"; exon_number 9; exon_id "ENSMUSE00001282572.2"; level 2; protein_id "ENSMUSP00000103169.3"; transcript_support_level "1"; mgi_id "MGI:1100846"; tag "basic"; tag "Ensembl_canonical"; tag "GENCODE_Primary"; tag "appris_principal_2"; tag "CCDS"; ccdsid "CCDS36300.1"; havana_gene "OTTMUSG00000002636.1"; havana_transcript "OTTMUST00000005143.1";
chr11	HAVANA	exon	98061774	98061847	0	-	.	gene_id "ENSMUSG00000018160.16"; transcript_id "ENSMUST00000018304.7"; gene_type "protein_coding"; gene_name "Med1"; transcript_type "protein_coding"; transcript_name "Med1-201"; exon_number 9; exon_id "ENSMUSE00001282572.2"; level 2; protein_id "ENSMUSP00000018304.6"; transcript_support_level "1"; mgi_id "MGI:1100846"; tag "basic"; tag "appris_alternative_2"; tag "CCDS"; ccdsid "CCDS25341.1"; havana_gene "OTTMUSG00000002636.1"; havana_transcript "OTTMUST00000005144.1";
chr11	HAVANA	CDS	98061774	98061847	0	-	1	gene_id "ENSMUSG00000018160.16"; transcript_id "ENSMUST00000018304.7"; gene_type "protein_coding"; gene_name "Med1"; transcript_type "protein_coding"; transcript_name "Med1-201"; exon_number 9; exon_id "ENSMUSE00001282572.2"; level 2; protein_id "ENSMUSP00000018304.6"; transcript_support_level "1"; mgi_id "MGI:1100846"; tag "basic"; tag "appris_alternative_2"; tag "CCDS"; ccdsid "CCDS25341.1"; havana_gene "OTTMUSG00000002636.1"; havana_transcript "OTTMUST00000005144.1";
chr11	HAVANA	exon	98061774	98061847	0	-	.	gene_id "ENSMUSG00000018160.16"; transcript_id "ENSMUST00000135479.8"; gene_type "protein_coding"; gene_name "Med1"; transcript_type "protein_coding_CDS_not_defined"; transcript_name "Med1-206"; exon_number 5; exon_id "ENSMUSE00001308129.2"; level 2; transcript_support_level "3"; mgi_id "MGI:1100846"; havana_gene "OTTMUSG00000002636.1"; havana_transcript "OTTMUST00000005147.1";
chr11	HAVANA	exon	98061774	98061847	0	-	.	gene_id "ENSMUSG00000018160.16"; transcript_id "ENSMUST00000129557.2"; gene_type "protein_coding"; gene_name "Med1"; transcript_type "protein_coding_CDS_not_defined"; transcript_name "Med1-205"; exon_number 9; exon_id "ENSMUSE00001308129.2"; level 2; transcript_support_level "1"; mgi_id "MGI:1100846"; havana_gene "OTTMUSG00000002636.1"; havana_transcript "OTTMUST00000005145.1";
chr11	ENSEMBL_gcm37	exon	98061774	98061847	2.10892993857501	-	.	gene_id "ENSMUSG00000018160.16"; transcript_id "ENSMUSG00000018160.16_tx_10"; exon_id "chr11_98061774_98061847_-"; exonnum "9"; txlen "2312";
chr11	ENSEMBL_gcm37	exon	98061774	98061847	1.56749999038858	-	.	gene_id "ENSMUSG00000018160.16"; transcript_id "ENSMUSG00000018160.16_tx_11"; exon_id "chr11_98061774_98061847_-"; exonnum "9"; txlen "2426";
chr11	ENSEMBL_gcm37	exon	98061774	98061847	31.8819817338009	-	.	gene_id "ENSMUSG00000018160.16"; transcript_id "ENSMUSG00000018160.16_tx_3"; exon_id "chr11_98061774_98061847_-"; exonnum "9"; txlen "2062";
chr11	ENSEMBL_gcm37	exon	98061774	98061847	7.45083279596882	-	.	gene_id "ENSMUSG00000018160.16"; transcript_id "ENSMUSG00000018160.16_tx_4"; exon_id "chr11_98061774_98061847_-"; exonnum "9"; txlen "1940";
chr11	ENSEMBL_gcm37	exon	98061774	98061847	3.30756031565418	-	.	gene_id "ENSMUSG00000018160.16"; transcript_id "ENSMUSG00000018160.16_tx_7"; exon_id "chr11_98061774_98061847_-"; exonnum "9"; txlen "2579";
chr11	ENSEMBL_gcm37	exon	98061774	98061847	2.8858645666151	-	.	gene_id "ENSMUSG00000018160.16"; transcript_id "ENSMUSG00000018160.16_tx_8"; exon_id "chr11_98061774_98061847_-"; exonnum "9"; txlen "1137";
chr11	HAVANA	exon	98062522	98062596	0	-	.	gene_id "ENSMUSG00000018160.16"; transcript_id "ENSMUST00000092735.12"; gene_type "protein_coding"; gene_name "Med1"; transcript_type "protein_coding"; transcript_name "Med1-202"; exon_number 8; exon_id "ENSMUSE00001265368.2"; level 2; protein_id "ENSMUSP00000090411.6"; transcript_support_level "1"; mgi_id "MGI:1100846"; tag "basic"; tag "appris_alternative_2"; havana_gene "OTTMUSG00000002636.1"; havana_transcript "OTTMUST00000005146.1";
chr11	HAVANA	CDS	98062522	98062596	0	-	1	gene_id "ENSMUSG00000018160.16"; transcript_id "ENSMUST00000092735.12"; gene_type "protein_coding"; gene_name "Med1"; transcript_type "protein_coding"; transcript_name "Med1-202"; exon_number 8; exon_id "ENSMUSE00001265368.2"; level 2; protein_id "ENSMUSP00000090411.6"; transcript_support_level "1"; mgi_id "MGI:1100846"; tag "basic"; tag "appris_alternative_2"; havana_gene "OTTMUSG00000002636.1"; havana_transcript "OTTMUST00000005146.1";
chr11	HAVANA	exon	98062522	98062596	0	-	.	gene_id "ENSMUSG00000018160.16"; transcript_id "ENSMUST00000107545.9"; gene_type "protein_coding"; gene_name "Med1"; transcript_type "protein_coding"; transcript_name "Med1-203"; exon_number 8; exon_id "ENSMUSE00001265368.2"; level 2; protein_id "ENSMUSP00000103169.3"; transcript_support_level "1"; mgi_id "MGI:1100846"; tag "basic"; tag "Ensembl_canonical"; tag "GENCODE_Primary"; tag "appris_principal_2"; tag "CCDS"; ccdsid "CCDS36300.1"; havana_gene "OTTMUSG00000002636.1"; havana_transcript "OTTMUST00000005143.1";
chr11	HAVANA	CDS	98062522	98062596	0	-	1	gene_id "ENSMUSG00000018160.16"; transcript_id "ENSMUST00000107545.9"; gene_type "protein_coding"; gene_name "Med1"; transcript_type "protein_coding"; transcript_name "Med1-203"; exon_number 8; exon_id "ENSMUSE00001265368.2"; level 2; protein_id "ENSMUSP00000103169.3"; transcript_support_level "1"; mgi_id "MGI:1100846"; tag "basic"; tag "Ensembl_canonical"; tag "GENCODE_Primary"; tag "appris_principal_2"; tag "CCDS"; ccdsid "CCDS36300.1"; havana_gene "OTTMUSG00000002636.1"; havana_transcript "OTTMUST00000005143.1";
chr11	HAVANA	exon	98062522	98062596	0	-	.	gene_id "ENSMUSG00000018160.16"; transcript_id "ENSMUST00000018304.7"; gene_type "protein_coding"; gene_name "Med1"; transcript_type "protein_coding"; transcript_name "Med1-201"; exon_number 8; exon_id "ENSMUSE00001265368.2"; level 2; protein_id "ENSMUSP00000018304.6"; transcript_support_level "1"; mgi_id "MGI:1100846"; tag "basic"; tag "appris_alternative_2"; tag "CCDS"; ccdsid "CCDS25341.1"; havana_gene "OTTMUSG00000002636.1"; havana_transcript "OTTMUST00000005144.1";
chr11	HAVANA	CDS	98062522	98062596	0	-	1	gene_id "ENSMUSG00000018160.16"; transcript_id "ENSMUST00000018304.7"; gene_type "protein_coding"; gene_name "Med1"; transcript_type "protein_coding"; transcript_name "Med1-201"; exon_number 8; exon_id "ENSMUSE00001265368.2"; level 2; protein_id "ENSMUSP00000018304.6"; transcript_support_level "1"; mgi_id "MGI:1100846"; tag "basic"; tag "appris_alternative_2"; tag "CCDS"; ccdsid "CCDS25341.1"; havana_gene "OTTMUSG00000002636.1"; havana_transcript "OTTMUST00000005144.1";
chr11	HAVANA	exon	98062522	98062596	0	-	.	gene_id "ENSMUSG00000018160.16"; transcript_id "ENSMUST00000135479.8"; gene_type "protein_coding"; gene_name "Med1"; transcript_type "protein_coding_CDS_not_defined"; transcript_name "Med1-206"; exon_number 4; exon_id "ENSMUSE00001279848.2"; level 2; transcript_support_level "3"; mgi_id "MGI:1100846"; havana_gene "OTTMUSG00000002636.1"; havana_transcript "OTTMUST00000005147.1";
chr11	HAVANA	exon	98062522	98062596	0	-	.	gene_id "ENSMUSG00000018160.16"; transcript_id "ENSMUST00000129557.2"; gene_type "protein_coding"; gene_name "Med1"; transcript_type "protein_coding_CDS_not_defined"; transcript_name "Med1-205"; exon_number 8; exon_id "ENSMUSE00001279848.2"; level 2; transcript_support_level "1"; mgi_id "MGI:1100846"; havana_gene "OTTMUSG00000002636.1"; havana_transcript "OTTMUST00000005145.1";
chr11	ENSEMBL_gcm37	exon	98062522	98062596	2.10892993857501	-	.	gene_id "ENSMUSG00000018160.16"; transcript_id "ENSMUSG00000018160.16_tx_10"; exon_id "chr11_98062522_98062596_-"; exonnum "8"; txlen "2312";
chr11	ENSEMBL_gcm37	exon	98062522	98062596	1.56749999038858	-	.	gene_id "ENSMUSG00000018160.16"; transcript_id "ENSMUSG00000018160.16_tx_11"; exon_id "chr11_98062522_98062596_-"; exonnum "8"; txlen "2426";
chr11	ENSEMBL_gcm37	exon	98062522	98062596	31.8819817338009	-	.	gene_id "ENSMUSG00000018160.16"; transcript_id "ENSMUSG00000018160.16_tx_3"; exon_id "chr11_98062522_98062596_-"; exonnum "8"; txlen "2062";
chr11	ENSEMBL_gcm37	exon	98062522	98062596	7.45083279596882	-	.	gene_id "ENSMUSG00000018160.16"; transcript_id "ENSMUSG00000018160.16_tx_4"; exon_id "chr11_98062522_98062596_-"; exonnum "8"; txlen "1940";
chr11	ENSEMBL_gcm37	exon	98062522	98062596	3.30756031565418	-	.	gene_id "ENSMUSG00000018160.16"; transcript_id "ENSMUSG00000018160.16_tx_7"; exon_id "chr11_98062522_98062596_-"; exonnum "8"; txlen "2579";
chr11	ENSEMBL_gcm37	exon	98062522	98062596	2.8858645666151	-	.	gene_id "ENSMUSG00000018160.16"; transcript_id "ENSMUSG00000018160.16_tx_8"; exon_id "chr11_98062522_98062596_-"; exonnum "8"; txlen "1137";
chr11	HAVANA	exon	98064047	98064118	0	-	.	gene_id "ENSMUSG00000018160.16"; transcript_id "ENSMUST00000092735.12"; gene_type "protein_coding"; gene_name "Med1"; transcript_type "protein_coding"; transcript_name "Med1-202"; exon_number 7; exon_id "ENSMUSE00001303802.2"; level 2; protein_id "ENSMUSP00000090411.6"; transcript_support_level "1"; mgi_id "MGI:1100846"; tag "basic"; tag "appris_alternative_2"; havana_gene "OTTMUSG00000002636.1"; havana_transcript "OTTMUST00000005146.1";
chr11	HAVANA	CDS	98064047	98064118	0	-	1	gene_id "ENSMUSG00000018160.16"; transcript_id "ENSMUST00000092735.12"; gene_type "protein_coding"; gene_name "Med1"; transcript_type "protein_coding"; transcript_name "Med1-202"; exon_number 7; exon_id "ENSMUSE00001303802.2"; level 2; protein_id "ENSMUSP00000090411.6"; transcript_support_level "1"; mgi_id "MGI:1100846"; tag "basic"; tag "appris_alternative_2"; havana_gene "OTTMUSG00000002636.1"; havana_transcript "OTTMUST00000005146.1";
chr11	HAVANA	exon	98064047	98064118	0	-	.	gene_id "ENSMUSG00000018160.16"; transcript_id "ENSMUST00000107545.9"; gene_type "protein_coding"; gene_name "Med1"; transcript_type "protein_coding"; transcript_name "Med1-203"; exon_number 7; exon_id "ENSMUSE00001303802.2"; level 2; protein_id "ENSMUSP00000103169.3"; transcript_support_level "1"; mgi_id "MGI:1100846"; tag "basic"; tag "Ensembl_canonical"; tag "GENCODE_Primary"; tag "appris_principal_2"; tag "CCDS"; ccdsid "CCDS36300.1"; havana_gene "OTTMUSG00000002636.1"; havana_transcript "OTTMUST00000005143.1";
chr11	HAVANA	CDS	98064047	98064118	0	-	1	gene_id "ENSMUSG00000018160.16"; transcript_id "ENSMUST00000107545.9"; gene_type "protein_coding"; gene_name "Med1"; transcript_type "protein_coding"; transcript_name "Med1-203"; exon_number 7; exon_id "ENSMUSE00001303802.2"; level 2; protein_id "ENSMUSP00000103169.3"; transcript_support_level "1"; mgi_id "MGI:1100846"; tag "basic"; tag "Ensembl_canonical"; tag "GENCODE_Primary"; tag "appris_principal_2"; tag "CCDS"; ccdsid "CCDS36300.1"; havana_gene "OTTMUSG00000002636.1"; havana_transcript "OTTMUST00000005143.1";
chr11	HAVANA	exon	98064047	98064118	0	-	.	gene_id "ENSMUSG00000018160.16"; transcript_id "ENSMUST00000018304.7"; gene_type "protein_coding"; gene_name "Med1"; transcript_type "protein_coding"; transcript_name "Med1-201"; exon_number 7; exon_id "ENSMUSE00001303802.2"; level 2; protein_id "ENSMUSP00000018304.6"; transcript_support_level "1"; mgi_id "MGI:1100846"; tag "basic"; tag "appris_alternative_2"; tag "CCDS"; ccdsid "CCDS25341.1"; havana_gene "OTTMUSG00000002636.1"; havana_transcript "OTTMUST00000005144.1";
chr11	HAVANA	CDS	98064047	98064118	0	-	1	gene_id "ENSMUSG00000018160.16"; transcript_id "ENSMUST00000018304.7"; gene_type "protein_coding"; gene_name "Med1"; transcript_type "protein_coding"; transcript_name "Med1-201"; exon_number 7; exon_id "ENSMUSE00001303802.2"; level 2; protein_id "ENSMUSP00000018304.6"; transcript_support_level "1"; mgi_id "MGI:1100846"; tag "basic"; tag "appris_alternative_2"; tag "CCDS"; ccdsid "CCDS25341.1"; havana_gene "OTTMUSG00000002636.1"; havana_transcript "OTTMUST00000005144.1";
chr11	HAVANA	exon	98064047	98064118	0	-	.	gene_id "ENSMUSG00000018160.16"; transcript_id "ENSMUST00000135479.8"; gene_type "protein_coding"; gene_name "Med1"; transcript_type "protein_coding_CDS_not_defined"; transcript_name "Med1-206"; exon_number 3; exon_id "ENSMUSE00001285196.2"; level 2; transcript_support_level "3"; mgi_id "MGI:1100846"; havana_gene "OTTMUSG00000002636.1"; havana_transcript "OTTMUST00000005147.1";
chr11	HAVANA	exon	98064047	98064118	0	-	.	gene_id "ENSMUSG00000018160.16"; transcript_id "ENSMUST00000129557.2"; gene_type "protein_coding"; gene_name "Med1"; transcript_type "protein_coding_CDS_not_defined"; transcript_name "Med1-205"; exon_number 7; exon_id "ENSMUSE00001285196.2"; level 2; transcript_support_level "1"; mgi_id "MGI:1100846"; havana_gene "OTTMUSG00000002636.1"; havana_transcript "OTTMUST00000005145.1";
chr11	ENSEMBL_gcm37	exon	98064047	98064118	2.10892993857501	-	.	gene_id "ENSMUSG00000018160.16"; transcript_id "ENSMUSG00000018160.16_tx_10"; exon_id "chr11_98064047_98064118_-"; exonnum "7"; txlen "2312";
chr11	ENSEMBL_gcm37	exon	98064047	98064118	1.56749999038858	-	.	gene_id "ENSMUSG00000018160.16"; transcript_id "ENSMUSG00000018160.16_tx_11"; exon_id "chr11_98064047_98064118_-"; exonnum "7"; txlen "2426";
chr11	ENSEMBL_gcm37	exon	98064047	98064118	31.8819817338009	-	.	gene_id "ENSMUSG00000018160.16"; transcript_id "ENSMUSG00000018160.16_tx_3"; exon_id "chr11_98064047_98064118_-"; exonnum "7"; txlen "2062";
chr11	ENSEMBL_gcm37	exon	98064047	98064118	7.45083279596882	-	.	gene_id "ENSMUSG00000018160.16"; transcript_id "ENSMUSG00000018160.16_tx_4"; exon_id "chr11_98064047_98064118_-"; exonnum "7"; txlen "1940";
chr11	ENSEMBL_gcm37	exon	98064047	98064118	3.30756031565418	-	.	gene_id "ENSMUSG00000018160.16"; transcript_id "ENSMUSG00000018160.16_tx_7"; exon_id "chr11_98064047_98064118_-"; exonnum "7"; txlen "2579";
chr11	ENSEMBL_gcm37	exon	98064047	98064118	2.8858645666151	-	.	gene_id "ENSMUSG00000018160.16"; transcript_id "ENSMUSG00000018160.16_tx_8"; exon_id "chr11_98064047_98064118_-"; exonnum "7"; txlen "1137";
chr11	HAVANA	exon	98069938	98069966	0	-	.	gene_id "ENSMUSG00000018160.16"; transcript_id "ENSMUST00000092735.12"; gene_type "protein_coding"; gene_name "Med1"; transcript_type "protein_coding"; transcript_name "Med1-202"; exon_number 6; exon_id "ENSMUSE00001221399.2"; level 2; protein_id "ENSMUSP00000090411.6"; transcript_support_level "1"; mgi_id "MGI:1100846"; tag "basic"; tag "appris_alternative_2"; havana_gene "OTTMUSG00000002636.1"; havana_transcript "OTTMUST00000005146.1";
chr11	HAVANA	CDS	98069938	98069966	0	-	0	gene_id "ENSMUSG00000018160.16"; transcript_id "ENSMUST00000092735.12"; gene_type "protein_coding"; gene_name "Med1"; transcript_type "protein_coding"; transcript_name "Med1-202"; exon_number 6; exon_id "ENSMUSE00001221399.2"; level 2; protein_id "ENSMUSP00000090411.6"; transcript_support_level "1"; mgi_id "MGI:1100846"; tag "basic"; tag "appris_alternative_2"; havana_gene "OTTMUSG00000002636.1"; havana_transcript "OTTMUST00000005146.1";
chr11	HAVANA	exon	98069938	98069966	0	-	.	gene_id "ENSMUSG00000018160.16"; transcript_id "ENSMUST00000107545.9"; gene_type "protein_coding"; gene_name "Med1"; transcript_type "protein_coding"; transcript_name "Med1-203"; exon_number 6; exon_id "ENSMUSE00001221399.2"; level 2; protein_id "ENSMUSP00000103169.3"; transcript_support_level "1"; mgi_id "MGI:1100846"; tag "basic"; tag "Ensembl_canonical"; tag "GENCODE_Primary"; tag "appris_principal_2"; tag "CCDS"; ccdsid "CCDS36300.1"; havana_gene "OTTMUSG00000002636.1"; havana_transcript "OTTMUST00000005143.1";
chr11	HAVANA	CDS	98069938	98069966	0	-	0	gene_id "ENSMUSG00000018160.16"; transcript_id "ENSMUST00000107545.9"; gene_type "protein_coding"; gene_name "Med1"; transcript_type "protein_coding"; transcript_name "Med1-203"; exon_number 6; exon_id "ENSMUSE00001221399.2"; level 2; protein_id "ENSMUSP00000103169.3"; transcript_support_level "1"; mgi_id "MGI:1100846"; tag "basic"; tag "Ensembl_canonical"; tag "GENCODE_Primary"; tag "appris_principal_2"; tag "CCDS"; ccdsid "CCDS36300.1"; havana_gene "OTTMUSG00000002636.1"; havana_transcript "OTTMUST00000005143.1";
chr11	HAVANA	exon	98069938	98069966	0	-	.	gene_id "ENSMUSG00000018160.16"; transcript_id "ENSMUST00000018304.7"; gene_type "protein_coding"; gene_name "Med1"; transcript_type "protein_coding"; transcript_name "Med1-201"; exon_number 6; exon_id "ENSMUSE00001221399.2"; level 2; protein_id "ENSMUSP00000018304.6"; transcript_support_level "1"; mgi_id "MGI:1100846"; tag "basic"; tag "appris_alternative_2"; tag "CCDS"; ccdsid "CCDS25341.1"; havana_gene "OTTMUSG00000002636.1"; havana_transcript "OTTMUST00000005144.1";
chr11	HAVANA	CDS	98069938	98069966	0	-	0	gene_id "ENSMUSG00000018160.16"; transcript_id "ENSMUST00000018304.7"; gene_type "protein_coding"; gene_name "Med1"; transcript_type "protein_coding"; transcript_name "Med1-201"; exon_number 6; exon_id "ENSMUSE00001221399.2"; level 2; protein_id "ENSMUSP00000018304.6"; transcript_support_level "1"; mgi_id "MGI:1100846"; tag "basic"; tag "appris_alternative_2"; tag "CCDS"; ccdsid "CCDS25341.1"; havana_gene "OTTMUSG00000002636.1"; havana_transcript "OTTMUST00000005144.1";
chr11	HAVANA	exon	98069938	98069966	0	-	.	gene_id "ENSMUSG00000018160.16"; transcript_id "ENSMUST00000135479.8"; gene_type "protein_coding"; gene_name "Med1"; transcript_type "protein_coding_CDS_not_defined"; transcript_name "Med1-206"; exon_number 2; exon_id "ENSMUSE00001230214.2"; level 2; transcript_support_level "3"; mgi_id "MGI:1100846"; havana_gene "OTTMUSG00000002636.1"; havana_transcript "OTTMUST00000005147.1";
chr11	HAVANA	exon	98069938	98069966	0	-	.	gene_id "ENSMUSG00000018160.16"; transcript_id "ENSMUST00000129557.2"; gene_type "protein_coding"; gene_name "Med1"; transcript_type "protein_coding_CDS_not_defined"; transcript_name "Med1-205"; exon_number 6; exon_id "ENSMUSE00001230214.2"; level 2; transcript_support_level "1"; mgi_id "MGI:1100846"; havana_gene "OTTMUSG00000002636.1"; havana_transcript "OTTMUST00000005145.1";
chr11	ENSEMBL_gcm37	exon	98069938	98069966	2.10892993857501	-	.	gene_id "ENSMUSG00000018160.16"; transcript_id "ENSMUSG00000018160.16_tx_10"; exon_id "chr11_98069938_98069966_-"; exonnum "6"; txlen "2312";
chr11	ENSEMBL_gcm37	exon	98069938	98069966	1.56749999038858	-	.	gene_id "ENSMUSG00000018160.16"; transcript_id "ENSMUSG00000018160.16_tx_11"; exon_id "chr11_98069938_98069966_-"; exonnum "6"; txlen "2426";
chr11	ENSEMBL_gcm37	exon	98069938	98069966	31.8819817338009	-	.	gene_id "ENSMUSG00000018160.16"; transcript_id "ENSMUSG00000018160.16_tx_3"; exon_id "chr11_98069938_98069966_-"; exonnum "6"; txlen "2062";
chr11	ENSEMBL_gcm37	exon	98069938	98069966	7.45083279596882	-	.	gene_id "ENSMUSG00000018160.16"; transcript_id "ENSMUSG00000018160.16_tx_4"; exon_id "chr11_98069938_98069966_-"; exonnum "6"; txlen "1940";
chr11	ENSEMBL_gcm37	exon	98069938	98069966	3.30756031565418	-	.	gene_id "ENSMUSG00000018160.16"; transcript_id "ENSMUSG00000018160.16_tx_7"; exon_id "chr11_98069938_98069966_-"; exonnum "6"; txlen "2579";
chr11	ENSEMBL_gcm37	exon	98069938	98069966	2.8858645666151	-	.	gene_id "ENSMUSG00000018160.16"; transcript_id "ENSMUSG00000018160.16_tx_8"; exon_id "chr11_98069938_98069966_-"; exonnum "6"; txlen "1137";
chr11	HAVANA	exon	98070774	98070822	0	-	.	gene_id "ENSMUSG00000018160.16"; transcript_id "ENSMUST00000135479.8"; gene_type "protein_coding"; gene_name "Med1"; transcript_type "protein_coding_CDS_not_defined"; transcript_name "Med1-206"; exon_number 1; exon_id "ENSMUSE00000843718.2"; level 2; transcript_support_level "3"; mgi_id "MGI:1100846"; havana_gene "OTTMUSG00000002636.1"; havana_transcript "OTTMUST00000005147.1";
chr11	HAVANA	exon	98070843	98070975	0	-	.	gene_id "ENSMUSG00000018160.16"; transcript_id "ENSMUST00000092735.12"; gene_type "protein_coding"; gene_name "Med1"; transcript_type "protein_coding"; transcript_name "Med1-202"; exon_number 5; exon_id "ENSMUSE00001210197.2"; level 2; protein_id "ENSMUSP00000090411.6"; transcript_support_level "1"; mgi_id "MGI:1100846"; tag "basic"; tag "appris_alternative_2"; havana_gene "OTTMUSG00000002636.1"; havana_transcript "OTTMUST00000005146.1";
chr11	HAVANA	CDS	98070843	98070975	0	-	1	gene_id "ENSMUSG00000018160.16"; transcript_id "ENSMUST00000092735.12"; gene_type "protein_coding"; gene_name "Med1"; transcript_type "protein_coding"; transcript_name "Med1-202"; exon_number 5; exon_id "ENSMUSE00001210197.2"; level 2; protein_id "ENSMUSP00000090411.6"; transcript_support_level "1"; mgi_id "MGI:1100846"; tag "basic"; tag "appris_alternative_2"; havana_gene "OTTMUSG00000002636.1"; havana_transcript "OTTMUST00000005146.1";
chr11	HAVANA	exon	98070843	98070975	0	-	.	gene_id "ENSMUSG00000018160.16"; transcript_id "ENSMUST00000107545.9"; gene_type "protein_coding"; gene_name "Med1"; transcript_type "protein_coding"; transcript_name "Med1-203"; exon_number 5; exon_id "ENSMUSE00001210197.2"; level 2; protein_id "ENSMUSP00000103169.3"; transcript_support_level "1"; mgi_id "MGI:1100846"; tag "basic"; tag "Ensembl_canonical"; tag "GENCODE_Primary"; tag "appris_principal_2"; tag "CCDS"; ccdsid "CCDS36300.1"; havana_gene "OTTMUSG00000002636.1"; havana_transcript "OTTMUST00000005143.1";
chr11	HAVANA	CDS	98070843	98070975	0	-	1	gene_id "ENSMUSG00000018160.16"; transcript_id "ENSMUST00000107545.9"; gene_type "protein_coding"; gene_name "Med1"; transcript_type "protein_coding"; transcript_name "Med1-203"; exon_number 5; exon_id "ENSMUSE00001210197.2"; level 2; protein_id "ENSMUSP00000103169.3"; transcript_support_level "1"; mgi_id "MGI:1100846"; tag "basic"; tag "Ensembl_canonical"; tag "GENCODE_Primary"; tag "appris_principal_2"; tag "CCDS"; ccdsid "CCDS36300.1"; havana_gene "OTTMUSG00000002636.1"; havana_transcript "OTTMUST00000005143.1";
chr11	HAVANA	exon	98070843	98070975	0	-	.	gene_id "ENSMUSG00000018160.16"; transcript_id "ENSMUST00000018304.7"; gene_type "protein_coding"; gene_name "Med1"; transcript_type "protein_coding"; transcript_name "Med1-201"; exon_number 5; exon_id "ENSMUSE00001210197.2"; level 2; protein_id "ENSMUSP00000018304.6"; transcript_support_level "1"; mgi_id "MGI:1100846"; tag "basic"; tag "appris_alternative_2"; tag "CCDS"; ccdsid "CCDS25341.1"; havana_gene "OTTMUSG00000002636.1"; havana_transcript "OTTMUST00000005144.1";
chr11	HAVANA	CDS	98070843	98070975	0	-	1	gene_id "ENSMUSG00000018160.16"; transcript_id "ENSMUST00000018304.7"; gene_type "protein_coding"; gene_name "Med1"; transcript_type "protein_coding"; transcript_name "Med1-201"; exon_number 5; exon_id "ENSMUSE00001210197.2"; level 2; protein_id "ENSMUSP00000018304.6"; transcript_support_level "1"; mgi_id "MGI:1100846"; tag "basic"; tag "appris_alternative_2"; tag "CCDS"; ccdsid "CCDS25341.1"; havana_gene "OTTMUSG00000002636.1"; havana_transcript "OTTMUST00000005144.1";
chr11	HAVANA	exon	98070843	98070975	0	-	.	gene_id "ENSMUSG00000018160.16"; transcript_id "ENSMUST00000129557.2"; gene_type "protein_coding"; gene_name "Med1"; transcript_type "protein_coding_CDS_not_defined"; transcript_name "Med1-205"; exon_number 5; exon_id "ENSMUSE00001307514.2"; level 2; transcript_support_level "1"; mgi_id "MGI:1100846"; havana_gene "OTTMUSG00000002636.1"; havana_transcript "OTTMUST00000005145.1";
chr11	ENSEMBL_gcm37	exon	98070843	98070975	2.10892993857501	-	.	gene_id "ENSMUSG00000018160.16"; transcript_id "ENSMUSG00000018160.16_tx_10"; exon_id "chr11_98070843_98070975_-"; exonnum "5"; txlen "2312";
chr11	ENSEMBL_gcm37	exon	98070843	98070975	1.56749999038858	-	.	gene_id "ENSMUSG00000018160.16"; transcript_id "ENSMUSG00000018160.16_tx_11"; exon_id "chr11_98070843_98070975_-"; exonnum "5"; txlen "2426";
chr11	ENSEMBL_gcm37	exon	98070843	98070975	31.8819817338009	-	.	gene_id "ENSMUSG00000018160.16"; transcript_id "ENSMUSG00000018160.16_tx_3"; exon_id "chr11_98070843_98070975_-"; exonnum "5"; txlen "2062";
chr11	ENSEMBL_gcm37	exon	98070843	98070975	7.45083279596882	-	.	gene_id "ENSMUSG00000018160.16"; transcript_id "ENSMUSG00000018160.16_tx_4"; exon_id "chr11_98070843_98070975_-"; exonnum "5"; txlen "1940";
chr11	ENSEMBL_gcm37	exon	98070843	98070975	3.30756031565418	-	.	gene_id "ENSMUSG00000018160.16"; transcript_id "ENSMUSG00000018160.16_tx_7"; exon_id "chr11_98070843_98070975_-"; exonnum "5"; txlen "2579";
chr11	ENSEMBL_gcm37	exon	98070843	98070975	2.8858645666151	-	.	gene_id "ENSMUSG00000018160.16"; transcript_id "ENSMUSG00000018160.16_tx_8"; exon_id "chr11_98070843_98070975_-"; exonnum "5"; txlen "1137";
chr11	HAVANA	exon	98071080	98071134	0	-	.	gene_id "ENSMUSG00000018160.16"; transcript_id "ENSMUST00000092735.12"; gene_type "protein_coding"; gene_name "Med1"; transcript_type "protein_coding"; transcript_name "Med1-202"; exon_number 4; exon_id "ENSMUSE00001246736.2"; level 2; protein_id "ENSMUSP00000090411.6"; transcript_support_level "1"; mgi_id "MGI:1100846"; tag "basic"; tag "appris_alternative_2"; havana_gene "OTTMUSG00000002636.1"; havana_transcript "OTTMUST00000005146.1";
chr11	HAVANA	CDS	98071080	98071134	0	-	2	gene_id "ENSMUSG00000018160.16"; transcript_id "ENSMUST00000092735.12"; gene_type "protein_coding"; gene_name "Med1"; transcript_type "protein_coding"; transcript_name "Med1-202"; exon_number 4; exon_id "ENSMUSE00001246736.2"; level 2; protein_id "ENSMUSP00000090411.6"; transcript_support_level "1"; mgi_id "MGI:1100846"; tag "basic"; tag "appris_alternative_2"; havana_gene "OTTMUSG00000002636.1"; havana_transcript "OTTMUST00000005146.1";
chr11	HAVANA	exon	98071080	98071134	0	-	.	gene_id "ENSMUSG00000018160.16"; transcript_id "ENSMUST00000107545.9"; gene_type "protein_coding"; gene_name "Med1"; transcript_type "protein_coding"; transcript_name "Med1-203"; exon_number 4; exon_id "ENSMUSE00001246736.2"; level 2; protein_id "ENSMUSP00000103169.3"; transcript_support_level "1"; mgi_id "MGI:1100846"; tag "basic"; tag "Ensembl_canonical"; tag "GENCODE_Primary"; tag "appris_principal_2"; tag "CCDS"; ccdsid "CCDS36300.1"; havana_gene "OTTMUSG00000002636.1"; havana_transcript "OTTMUST00000005143.1";
chr11	HAVANA	CDS	98071080	98071134	0	-	2	gene_id "ENSMUSG00000018160.16"; transcript_id "ENSMUST00000107545.9"; gene_type "protein_coding"; gene_name "Med1"; transcript_type "protein_coding"; transcript_name "Med1-203"; exon_number 4; exon_id "ENSMUSE00001246736.2"; level 2; protein_id "ENSMUSP00000103169.3"; transcript_support_level "1"; mgi_id "MGI:1100846"; tag "basic"; tag "Ensembl_canonical"; tag "GENCODE_Primary"; tag "appris_principal_2"; tag "CCDS"; ccdsid "CCDS36300.1"; havana_gene "OTTMUSG00000002636.1"; havana_transcript "OTTMUST00000005143.1";
chr11	HAVANA	exon	98071080	98071134	0	-	.	gene_id "ENSMUSG00000018160.16"; transcript_id "ENSMUST00000018304.7"; gene_type "protein_coding"; gene_name "Med1"; transcript_type "protein_coding"; transcript_name "Med1-201"; exon_number 4; exon_id "ENSMUSE00001246736.2"; level 2; protein_id "ENSMUSP00000018304.6"; transcript_support_level "1"; mgi_id "MGI:1100846"; tag "basic"; tag "appris_alternative_2"; tag "CCDS"; ccdsid "CCDS25341.1"; havana_gene "OTTMUSG00000002636.1"; havana_transcript "OTTMUST00000005144.1";
chr11	HAVANA	CDS	98071080	98071134	0	-	2	gene_id "ENSMUSG00000018160.16"; transcript_id "ENSMUST00000018304.7"; gene_type "protein_coding"; gene_name "Med1"; transcript_type "protein_coding"; transcript_name "Med1-201"; exon_number 4; exon_id "ENSMUSE00001246736.2"; level 2; protein_id "ENSMUSP00000018304.6"; transcript_support_level "1"; mgi_id "MGI:1100846"; tag "basic"; tag "appris_alternative_2"; tag "CCDS"; ccdsid "CCDS25341.1"; havana_gene "OTTMUSG00000002636.1"; havana_transcript "OTTMUST00000005144.1";
chr11	HAVANA	exon	98071080	98071134	0	-	.	gene_id "ENSMUSG00000018160.16"; transcript_id "ENSMUST00000129557.2"; gene_type "protein_coding"; gene_name "Med1"; transcript_type "protein_coding_CDS_not_defined"; transcript_name "Med1-205"; exon_number 4; exon_id "ENSMUSE00001239941.2"; level 2; transcript_support_level "1"; mgi_id "MGI:1100846"; havana_gene "OTTMUSG00000002636.1"; havana_transcript "OTTMUST00000005145.1";
chr11	ENSEMBL_gcm37	exon	98071080	98071134	2.10892993857501	-	.	gene_id "ENSMUSG00000018160.16"; transcript_id "ENSMUSG00000018160.16_tx_10"; exon_id "chr11_98071080_98071134_-"; exonnum "4"; txlen "2312";
chr11	ENSEMBL_gcm37	exon	98071080	98071134	1.56749999038858	-	.	gene_id "ENSMUSG00000018160.16"; transcript_id "ENSMUSG00000018160.16_tx_11"; exon_id "chr11_98071080_98071134_-"; exonnum "4"; txlen "2426";
chr11	ENSEMBL_gcm37	exon	98071080	98071134	31.8819817338009	-	.	gene_id "ENSMUSG00000018160.16"; transcript_id "ENSMUSG00000018160.16_tx_3"; exon_id "chr11_98071080_98071134_-"; exonnum "4"; txlen "2062";
chr11	ENSEMBL_gcm37	exon	98071080	98071134	7.45083279596882	-	.	gene_id "ENSMUSG00000018160.16"; transcript_id "ENSMUSG00000018160.16_tx_4"; exon_id "chr11_98071080_98071134_-"; exonnum "4"; txlen "1940";
chr11	ENSEMBL_gcm37	exon	98071080	98071134	3.30756031565418	-	.	gene_id "ENSMUSG00000018160.16"; transcript_id "ENSMUSG00000018160.16_tx_7"; exon_id "chr11_98071080_98071134_-"; exonnum "4"; txlen "2579";
chr11	ENSEMBL_gcm37	exon	98071080	98071134	2.8858645666151	-	.	gene_id "ENSMUSG00000018160.16"; transcript_id "ENSMUSG00000018160.16_tx_8"; exon_id "chr11_98071080_98071134_-"; exonnum "4"; txlen "1137";
chr11	HAVANA	exon	98074668	98074746	0	-	.	gene_id "ENSMUSG00000018160.16"; transcript_id "ENSMUST00000092735.12"; gene_type "protein_coding"; gene_name "Med1"; transcript_type "protein_coding"; transcript_name "Med1-202"; exon_number 3; exon_id "ENSMUSE00001228275.2"; level 2; protein_id "ENSMUSP00000090411.6"; transcript_support_level "1"; mgi_id "MGI:1100846"; tag "basic"; tag "appris_alternative_2"; havana_gene "OTTMUSG00000002636.1"; havana_transcript "OTTMUST00000005146.1";
chr11	HAVANA	CDS	98074668	98074746	0	-	0	gene_id "ENSMUSG00000018160.16"; transcript_id "ENSMUST00000092735.12"; gene_type "protein_coding"; gene_name "Med1"; transcript_type "protein_coding"; transcript_name "Med1-202"; exon_number 3; exon_id "ENSMUSE00001228275.2"; level 2; protein_id "ENSMUSP00000090411.6"; transcript_support_level "1"; mgi_id "MGI:1100846"; tag "basic"; tag "appris_alternative_2"; havana_gene "OTTMUSG00000002636.1"; havana_transcript "OTTMUST00000005146.1";
chr11	HAVANA	exon	98074668	98074746	0	-	.	gene_id "ENSMUSG00000018160.16"; transcript_id "ENSMUST00000107545.9"; gene_type "protein_coding"; gene_name "Med1"; transcript_type "protein_coding"; transcript_name "Med1-203"; exon_number 3; exon_id "ENSMUSE00001228275.2"; level 2; protein_id "ENSMUSP00000103169.3"; transcript_support_level "1"; mgi_id "MGI:1100846"; tag "basic"; tag "Ensembl_canonical"; tag "GENCODE_Primary"; tag "appris_principal_2"; tag "CCDS"; ccdsid "CCDS36300.1"; havana_gene "OTTMUSG00000002636.1"; havana_transcript "OTTMUST00000005143.1";
chr11	HAVANA	CDS	98074668	98074746	0	-	0	gene_id "ENSMUSG00000018160.16"; transcript_id "ENSMUST00000107545.9"; gene_type "protein_coding"; gene_name "Med1"; transcript_type "protein_coding"; transcript_name "Med1-203"; exon_number 3; exon_id "ENSMUSE00001228275.2"; level 2; protein_id "ENSMUSP00000103169.3"; transcript_support_level "1"; mgi_id "MGI:1100846"; tag "basic"; tag "Ensembl_canonical"; tag "GENCODE_Primary"; tag "appris_principal_2"; tag "CCDS"; ccdsid "CCDS36300.1"; havana_gene "OTTMUSG00000002636.1"; havana_transcript "OTTMUST00000005143.1";
chr11	HAVANA	exon	98074668	98074746	0	-	.	gene_id "ENSMUSG00000018160.16"; transcript_id "ENSMUST00000018304.7"; gene_type "protein_coding"; gene_name "Med1"; transcript_type "protein_coding"; transcript_name "Med1-201"; exon_number 3; exon_id "ENSMUSE00001228275.2"; level 2; protein_id "ENSMUSP00000018304.6"; transcript_support_level "1"; mgi_id "MGI:1100846"; tag "basic"; tag "appris_alternative_2"; tag "CCDS"; ccdsid "CCDS25341.1"; havana_gene "OTTMUSG00000002636.1"; havana_transcript "OTTMUST00000005144.1";
chr11	HAVANA	CDS	98074668	98074746	0	-	0	gene_id "ENSMUSG00000018160.16"; transcript_id "ENSMUST00000018304.7"; gene_type "protein_coding"; gene_name "Med1"; transcript_type "protein_coding"; transcript_name "Med1-201"; exon_number 3; exon_id "ENSMUSE00001228275.2"; level 2; protein_id "ENSMUSP00000018304.6"; transcript_support_level "1"; mgi_id "MGI:1100846"; tag "basic"; tag "appris_alternative_2"; tag "CCDS"; ccdsid "CCDS25341.1"; havana_gene "OTTMUSG00000002636.1"; havana_transcript "OTTMUST00000005144.1";
chr11	HAVANA	exon	98074668	98074746	0	-	.	gene_id "ENSMUSG00000018160.16"; transcript_id "ENSMUST00000129557.2"; gene_type "protein_coding"; gene_name "Med1"; transcript_type "protein_coding_CDS_not_defined"; transcript_name "Med1-205"; exon_number 3; exon_id "ENSMUSE00001244819.2"; level 2; transcript_support_level "1"; mgi_id "MGI:1100846"; havana_gene "OTTMUSG00000002636.1"; havana_transcript "OTTMUST00000005145.1";
chr11	ENSEMBL_gcm37	exon	98074668	98074746	2.10892993857501	-	.	gene_id "ENSMUSG00000018160.16"; transcript_id "ENSMUSG00000018160.16_tx_10"; exon_id "chr11_98074668_98074746_-"; exonnum "3"; txlen "2312";
chr11	ENSEMBL_gcm37	exon	98074668	98074746	1.56749999038858	-	.	gene_id "ENSMUSG00000018160.16"; transcript_id "ENSMUSG00000018160.16_tx_11"; exon_id "chr11_98074668_98074746_-"; exonnum "3"; txlen "2426";
chr11	ENSEMBL_gcm37	exon	98074668	98074746	31.8819817338009	-	.	gene_id "ENSMUSG00000018160.16"; transcript_id "ENSMUSG00000018160.16_tx_3"; exon_id "chr11_98074668_98074746_-"; exonnum "3"; txlen "2062";
chr11	ENSEMBL_gcm37	exon	98074668	98074746	7.45083279596882	-	.	gene_id "ENSMUSG00000018160.16"; transcript_id "ENSMUSG00000018160.16_tx_4"; exon_id "chr11_98074668_98074746_-"; exonnum "3"; txlen "1940";
chr11	ENSEMBL_gcm37	exon	98074668	98074746	3.30756031565418	-	.	gene_id "ENSMUSG00000018160.16"; transcript_id "ENSMUSG00000018160.16_tx_7"; exon_id "chr11_98074668_98074746_-"; exonnum "3"; txlen "2579";
chr11	ENSEMBL_gcm37	exon	98074668	98074746	2.8858645666151	-	.	gene_id "ENSMUSG00000018160.16"; transcript_id "ENSMUSG00000018160.16_tx_8"; exon_id "chr11_98074668_98074746_-"; exonnum "3"; txlen "1137";
chr11	HAVANA	CDS	98080008	98080094	0	-	0	gene_id "ENSMUSG00000018160.16"; transcript_id "ENSMUST00000018304.7"; gene_type "protein_coding"; gene_name "Med1"; transcript_type "protein_coding"; transcript_name "Med1-201"; exon_number 2; exon_id "ENSMUSE00001266598.2"; level 2; protein_id "ENSMUSP00000018304.6"; transcript_support_level "1"; mgi_id "MGI:1100846"; tag "basic"; tag "appris_alternative_2"; tag "CCDS"; ccdsid "CCDS25341.1"; havana_gene "OTTMUSG00000002636.1"; havana_transcript "OTTMUST00000005144.1";
chr11	HAVANA	exon	98080008	98080114	0	-	.	gene_id "ENSMUSG00000018160.16"; transcript_id "ENSMUST00000092735.12"; gene_type "protein_coding"; gene_name "Med1"; transcript_type "protein_coding"; transcript_name "Med1-202"; exon_number 2; exon_id "ENSMUSE00001231652.2"; level 2; protein_id "ENSMUSP00000090411.6"; transcript_support_level "1"; mgi_id "MGI:1100846"; tag "basic"; tag "appris_alternative_2"; havana_gene "OTTMUSG00000002636.1"; havana_transcript "OTTMUST00000005146.1";
chr11	HAVANA	CDS	98080008	98080114	0	-	2	gene_id "ENSMUSG00000018160.16"; transcript_id "ENSMUST00000092735.12"; gene_type "protein_coding"; gene_name "Med1"; transcript_type "protein_coding"; transcript_name "Med1-202"; exon_number 2; exon_id "ENSMUSE00001231652.2"; level 2; protein_id "ENSMUSP00000090411.6"; transcript_support_level "1"; mgi_id "MGI:1100846"; tag "basic"; tag "appris_alternative_2"; havana_gene "OTTMUSG00000002636.1"; havana_transcript "OTTMUST00000005146.1";
chr11	HAVANA	exon	98080008	98080114	0	-	.	gene_id "ENSMUSG00000018160.16"; transcript_id "ENSMUST00000107545.9"; gene_type "protein_coding"; gene_name "Med1"; transcript_type "protein_coding"; transcript_name "Med1-203"; exon_number 2; exon_id "ENSMUSE00001231652.2"; level 2; protein_id "ENSMUSP00000103169.3"; transcript_support_level "1"; mgi_id "MGI:1100846"; tag "basic"; tag "Ensembl_canonical"; tag "GENCODE_Primary"; tag "appris_principal_2"; tag "CCDS"; ccdsid "CCDS36300.1"; havana_gene "OTTMUSG00000002636.1"; havana_transcript "OTTMUST00000005143.1";
chr11	HAVANA	CDS	98080008	98080114	0	-	2	gene_id "ENSMUSG00000018160.16"; transcript_id "ENSMUST00000107545.9"; gene_type "protein_coding"; gene_name "Med1"; transcript_type "protein_coding"; transcript_name "Med1-203"; exon_number 2; exon_id "ENSMUSE00001231652.2"; level 2; protein_id "ENSMUSP00000103169.3"; transcript_support_level "1"; mgi_id "MGI:1100846"; tag "basic"; tag "Ensembl_canonical"; tag "GENCODE_Primary"; tag "appris_principal_2"; tag "CCDS"; ccdsid "CCDS36300.1"; havana_gene "OTTMUSG00000002636.1"; havana_transcript "OTTMUST00000005143.1";
chr11	HAVANA	exon	98080008	98080114	0	-	.	gene_id "ENSMUSG00000018160.16"; transcript_id "ENSMUST00000018304.7"; gene_type "protein_coding"; gene_name "Med1"; transcript_type "protein_coding"; transcript_name "Med1-201"; exon_number 2; exon_id "ENSMUSE00001266598.2"; level 2; protein_id "ENSMUSP00000018304.6"; transcript_support_level "1"; mgi_id "MGI:1100846"; tag "basic"; tag "appris_alternative_2"; tag "CCDS"; ccdsid "CCDS25341.1"; havana_gene "OTTMUSG00000002636.1"; havana_transcript "OTTMUST00000005144.1";
chr11	HAVANA	exon	98080008	98080114	0	-	.	gene_id "ENSMUSG00000018160.16"; transcript_id "ENSMUST00000129557.2"; gene_type "protein_coding"; gene_name "Med1"; transcript_type "protein_coding_CDS_not_defined"; transcript_name "Med1-205"; exon_number 2; exon_id "ENSMUSE00001282852.2"; level 2; transcript_support_level "1"; mgi_id "MGI:1100846"; havana_gene "OTTMUSG00000002636.1"; havana_transcript "OTTMUST00000005145.1";
chr11	ENSEMBL_gcm37	exon	98080008	98080114	2.10892993857501	-	.	gene_id "ENSMUSG00000018160.16"; transcript_id "ENSMUSG00000018160.16_tx_10"; exon_id "chr11_98080008_98080114_-"; exonnum "2"; txlen "2312";
chr11	ENSEMBL_gcm37	exon	98080008	98080114	1.56749999038858	-	.	gene_id "ENSMUSG00000018160.16"; transcript_id "ENSMUSG00000018160.16_tx_11"; exon_id "chr11_98080008_98080114_-"; exonnum "2"; txlen "2426";
chr11	ENSEMBL_gcm37	exon	98080008	98080114	31.8819817338009	-	.	gene_id "ENSMUSG00000018160.16"; transcript_id "ENSMUSG00000018160.16_tx_3"; exon_id "chr11_98080008_98080114_-"; exonnum "2"; txlen "2062";
chr11	ENSEMBL_gcm37	exon	98080008	98080114	7.45083279596882	-	.	gene_id "ENSMUSG00000018160.16"; transcript_id "ENSMUSG00000018160.16_tx_4"; exon_id "chr11_98080008_98080114_-"; exonnum "2"; txlen "1940";
chr11	ENSEMBL_gcm37	exon	98080008	98080114	3.30756031565418	-	.	gene_id "ENSMUSG00000018160.16"; transcript_id "ENSMUSG00000018160.16_tx_7"; exon_id "chr11_98080008_98080114_-"; exonnum "2"; txlen "2579";
chr11	ENSEMBL_gcm37	exon	98080008	98080114	2.8858645666151	-	.	gene_id "ENSMUSG00000018160.16"; transcript_id "ENSMUSG00000018160.16_tx_8"; exon_id "chr11_98080008_98080114_-"; exonnum "2"; txlen "1137";
chr11	HAVANA	start_codon	98080092	98080094	0	-	0	gene_id "ENSMUSG00000018160.16"; transcript_id "ENSMUST00000018304.7"; gene_type "protein_coding"; gene_name "Med1"; transcript_type "protein_coding"; transcript_name "Med1-201"; exon_number 2; exon_id "ENSMUSE00001266598.2"; level 2; protein_id "ENSMUSP00000018304.6"; transcript_support_level "1"; mgi_id "MGI:1100846"; tag "basic"; tag "appris_alternative_2"; tag "CCDS"; ccdsid "CCDS25341.1"; havana_gene "OTTMUSG00000002636.1"; havana_transcript "OTTMUST00000005144.1";
chr11	HAVANA	UTR	98080095	98080114	0	-	.	gene_id "ENSMUSG00000018160.16"; transcript_id "ENSMUST00000018304.7"; gene_type "protein_coding"; gene_name "Med1"; transcript_type "protein_coding"; transcript_name "Med1-201"; exon_number 2; exon_id "ENSMUSE00001266598.2"; level 2; protein_id "ENSMUSP00000018304.6"; transcript_support_level "1"; mgi_id "MGI:1100846"; tag "basic"; tag "appris_alternative_2"; tag "CCDS"; ccdsid "CCDS25341.1"; havana_gene "OTTMUSG00000002636.1"; havana_transcript "OTTMUST00000005144.1";
chr11	HAVANA	exon	98083633	98083781	0	-	.	gene_id "ENSMUSG00000018160.16"; transcript_id "ENSMUST00000018304.7"; gene_type "protein_coding"; gene_name "Med1"; transcript_type "protein_coding"; transcript_name "Med1-201"; exon_number 1; exon_id "ENSMUSE00000436397.3"; level 2; protein_id "ENSMUSP00000018304.6"; transcript_support_level "1"; mgi_id "MGI:1100846"; tag "basic"; tag "appris_alternative_2"; tag "CCDS"; ccdsid "CCDS25341.1"; havana_gene "OTTMUSG00000002636.1"; havana_transcript "OTTMUST00000005144.1";
chr11	HAVANA	UTR	98083633	98083781	0	-	.	gene_id "ENSMUSG00000018160.16"; transcript_id "ENSMUST00000018304.7"; gene_type "protein_coding"; gene_name "Med1"; transcript_type "protein_coding"; transcript_name "Med1-201"; exon_number 1; exon_id "ENSMUSE00000436397.3"; level 2; protein_id "ENSMUSP00000018304.6"; transcript_support_level "1"; mgi_id "MGI:1100846"; tag "basic"; tag "appris_alternative_2"; tag "CCDS"; ccdsid "CCDS25341.1"; havana_gene "OTTMUSG00000002636.1"; havana_transcript "OTTMUST00000005144.1";
chr11	ENSEMBL_gcm37	exon	98083633	98083781	2.8858645666151	-	.	gene_id "ENSMUSG00000018160.16"; transcript_id "ENSMUSG00000018160.16_tx_8"; exon_id "chr11_98083633_98083781_-"; exonnum "1"; txlen "1137";
chr11	HAVANA	CDS	98083885	98083909	0	-	0	gene_id "ENSMUSG00000018160.16"; transcript_id "ENSMUST00000092735.12"; gene_type "protein_coding"; gene_name "Med1"; transcript_type "protein_coding"; transcript_name "Med1-202"; exon_number 1; exon_id "ENSMUSE00000755838.2"; level 2; protein_id "ENSMUSP00000090411.6"; transcript_support_level "1"; mgi_id "MGI:1100846"; tag "basic"; tag "appris_alternative_2"; havana_gene "OTTMUSG00000002636.1"; havana_transcript "OTTMUST00000005146.1";
chr11	HAVANA	CDS	98083885	98083909	0	-	0	gene_id "ENSMUSG00000018160.16"; transcript_id "ENSMUST00000107545.9"; gene_type "protein_coding"; gene_name "Med1"; transcript_type "protein_coding"; transcript_name "Med1-203"; exon_number 1; exon_id "ENSMUSE00000881719.2"; level 2; protein_id "ENSMUSP00000103169.3"; transcript_support_level "1"; mgi_id "MGI:1100846"; tag "basic"; tag "Ensembl_canonical"; tag "GENCODE_Primary"; tag "appris_principal_2"; tag "CCDS"; ccdsid "CCDS36300.1"; havana_gene "OTTMUSG00000002636.1"; havana_transcript "OTTMUST00000005143.1";
chr11	HAVANA	exon	98083885	98084086	0	-	.	gene_id "ENSMUSG00000018160.16"; transcript_id "ENSMUST00000092735.12"; gene_type "protein_coding"; gene_name "Med1"; transcript_type "protein_coding"; transcript_name "Med1-202"; exon_number 1; exon_id "ENSMUSE00000755838.2"; level 2; protein_id "ENSMUSP00000090411.6"; transcript_support_level "1"; mgi_id "MGI:1100846"; tag "basic"; tag "appris_alternative_2"; havana_gene "OTTMUSG00000002636.1"; havana_transcript "OTTMUST00000005146.1";
chr11	HAVANA	exon	98083885	98084102	0	-	.	gene_id "ENSMUSG00000018160.16"; transcript_id "ENSMUST00000129557.2"; gene_type "protein_coding"; gene_name "Med1"; transcript_type "protein_coding_CDS_not_defined"; transcript_name "Med1-205"; exon_number 1; exon_id "ENSMUSE00000751741.2"; level 2; transcript_support_level "1"; mgi_id "MGI:1100846"; havana_gene "OTTMUSG00000002636.1"; havana_transcript "OTTMUST00000005145.1";
chr11	ENSEMBL_gcm37	exon	98083885	98084102	2.10892993857501	-	.	gene_id "ENSMUSG00000018160.16"; transcript_id "ENSMUSG00000018160.16_tx_10"; exon_id "chr11_98083885_98084102_-"; exonnum "1"; txlen "2312";
chr11	ENSEMBL_gcm37	exon	98083885	98084102	1.56749999038858	-	.	gene_id "ENSMUSG00000018160.16"; transcript_id "ENSMUSG00000018160.16_tx_11"; exon_id "chr11_98083885_98084102_-"; exonnum "1"; txlen "2426";
chr11	ENSEMBL_gcm37	exon	98083885	98084102	31.8819817338009	-	.	gene_id "ENSMUSG00000018160.16"; transcript_id "ENSMUSG00000018160.16_tx_3"; exon_id "chr11_98083885_98084102_-"; exonnum "1"; txlen "2062";
chr11	ENSEMBL_gcm37	exon	98083885	98084102	7.45083279596882	-	.	gene_id "ENSMUSG00000018160.16"; transcript_id "ENSMUSG00000018160.16_tx_4"; exon_id "chr11_98083885_98084102_-"; exonnum "1"; txlen "1940";
chr11	ENSEMBL_gcm37	exon	98083885	98084102	3.30756031565418	-	.	gene_id "ENSMUSG00000018160.16"; transcript_id "ENSMUSG00000018160.16_tx_7"; exon_id "chr11_98083885_98084102_-"; exonnum "1"; txlen "2579";
chr11	HAVANA	exon	98083885	98084119	0	-	.	gene_id "ENSMUSG00000018160.16"; transcript_id "ENSMUST00000107545.9"; gene_type "protein_coding"; gene_name "Med1"; transcript_type "protein_coding"; transcript_name "Med1-203"; exon_number 1; exon_id "ENSMUSE00000881719.2"; level 2; protein_id "ENSMUSP00000103169.3"; transcript_support_level "1"; mgi_id "MGI:1100846"; tag "basic"; tag "Ensembl_canonical"; tag "GENCODE_Primary"; tag "appris_principal_2"; tag "CCDS"; ccdsid "CCDS36300.1"; havana_gene "OTTMUSG00000002636.1"; havana_transcript "OTTMUST00000005143.1";
chr11	HAVANA	start_codon	98083907	98083909	0	-	0	gene_id "ENSMUSG00000018160.16"; transcript_id "ENSMUST00000092735.12"; gene_type "protein_coding"; gene_name "Med1"; transcript_type "protein_coding"; transcript_name "Med1-202"; exon_number 1; exon_id "ENSMUSE00000755838.2"; level 2; protein_id "ENSMUSP00000090411.6"; transcript_support_level "1"; mgi_id "MGI:1100846"; tag "basic"; tag "appris_alternative_2"; havana_gene "OTTMUSG00000002636.1"; havana_transcript "OTTMUST00000005146.1";
chr11	HAVANA	start_codon	98083907	98083909	0	-	0	gene_id "ENSMUSG00000018160.16"; transcript_id "ENSMUST00000107545.9"; gene_type "protein_coding"; gene_name "Med1"; transcript_type "protein_coding"; transcript_name "Med1-203"; exon_number 1; exon_id "ENSMUSE00000881719.2"; level 2; protein_id "ENSMUSP00000103169.3"; transcript_support_level "1"; mgi_id "MGI:1100846"; tag "basic"; tag "Ensembl_canonical"; tag "GENCODE_Primary"; tag "appris_principal_2"; tag "CCDS"; ccdsid "CCDS36300.1"; havana_gene "OTTMUSG00000002636.1"; havana_transcript "OTTMUST00000005143.1";
chr11	HAVANA	UTR	98083910	98084086	0	-	.	gene_id "ENSMUSG00000018160.16"; transcript_id "ENSMUST00000092735.12"; gene_type "protein_coding"; gene_name "Med1"; transcript_type "protein_coding"; transcript_name "Med1-202"; exon_number 1; exon_id "ENSMUSE00000755838.2"; level 2; protein_id "ENSMUSP00000090411.6"; transcript_support_level "1"; mgi_id "MGI:1100846"; tag "basic"; tag "appris_alternative_2"; havana_gene "OTTMUSG00000002636.1"; havana_transcript "OTTMUST00000005146.1";
chr11	HAVANA	UTR	98083910	98084119	0	-	.	gene_id "ENSMUSG00000018160.16"; transcript_id "ENSMUST00000107545.9"; gene_type "protein_coding"; gene_name "Med1"; transcript_type "protein_coding"; transcript_name "Med1-203"; exon_number 1; exon_id "ENSMUSE00000881719.2"; level 2; protein_id "ENSMUSP00000103169.3"; transcript_support_level "1"; mgi_id "MGI:1100846"; tag "basic"; tag "Ensembl_canonical"; tag "GENCODE_Primary"; tag "appris_principal_2"; tag "CCDS"; ccdsid "CCDS36300.1"; havana_gene "OTTMUSG00000002636.1"; havana_transcript "OTTMUST00000005143.1";
chr11	HAVANA	exon	98086927	98087216	0	-	.	gene_id "ENSMUSG00000122675.1"; transcript_id "ENSMUST00000254228.1"; gene_type "lncRNA"; gene_name "ENSMUSG00000122675"; transcript_type "lncRNA"; transcript_name "ENSMUST00000254228"; exon_number 2; exon_id "ENSMUSE00001505080.1"; level 2; tag "basic"; tag "Ensembl_canonical"; tag "GENCODE_Primary"; tag "TAGENE";
chr11	HAVANA	transcript	98086927	98093504	0	-	.	gene_id "ENSMUSG00000122675.1"; transcript_id "ENSMUST00000254228.1"; gene_type "lncRNA"; gene_name "ENSMUSG00000122675"; transcript_type "lncRNA"; transcript_name "ENSMUST00000254228"; level 2; tag "basic"; tag "Ensembl_canonical"; tag "GENCODE_Primary"; tag "TAGENE";
chr11	HAVANA	gene	98086927	98094202	0	-	.	gene_id "ENSMUSG00000122675.1"; gene_type "lncRNA"; gene_name "ENSMUSG00000122675"; level 2;
chr11	HAVANA	exon	98091038	98091384	0	-	.	gene_id "ENSMUSG00000122675.1"; transcript_id "ENSMUST00000254229.1"; gene_type "lncRNA"; gene_name "ENSMUSG00000122675"; transcript_type "lncRNA"; transcript_name "ENSMUST00000254229"; exon_number 2; exon_id "ENSMUSE00001505079.1"; level 2; tag "basic"; tag "TAGENE";
chr11	HAVANA	transcript	98091038	98093440	0	-	.	gene_id "ENSMUSG00000122675.1"; transcript_id "ENSMUST00000254229.1"; gene_type "lncRNA"; gene_name "ENSMUSG00000122675"; transcript_type "lncRNA"; transcript_name "ENSMUST00000254229"; level 2; tag "basic"; tag "TAGENE";
chr11	HAVANA	transcript	98092780	98094202	0	-	.	gene_id "ENSMUSG00000122675.1"; transcript_id "ENSMUST00000254230.1"; gene_type "lncRNA"; gene_name "ENSMUSG00000122675"; transcript_type "lncRNA"; transcript_name "ENSMUST00000254230"; level 2; tag "basic"; tag "TAGENE";
chr11	HAVANA	exon	98092780	98094202	0	-	.	gene_id "ENSMUSG00000122675.1"; transcript_id "ENSMUST00000254230.1"; gene_type "lncRNA"; gene_name "ENSMUSG00000122675"; transcript_type "lncRNA"; transcript_name "ENSMUST00000254230"; exon_number 1; exon_id "ENSMUSE00001505078.1"; level 2; tag "basic"; tag "TAGENE";
chr11	HAVANA	exon	98093357	98093440	0	-	.	gene_id "ENSMUSG00000122675.1"; transcript_id "ENSMUST00000254229.1"; gene_type "lncRNA"; gene_name "ENSMUSG00000122675"; transcript_type "lncRNA"; transcript_name "ENSMUST00000254229"; exon_number 1; exon_id "ENSMUSE00001505077.1"; level 2; tag "basic"; tag "TAGENE";
chr11	HAVANA	exon	98093357	98093504	0	-	.	gene_id "ENSMUSG00000122675.1"; transcript_id "ENSMUST00000254228.1"; gene_type "lncRNA"; gene_name "ENSMUSG00000122675"; transcript_type "lncRNA"; transcript_name "ENSMUST00000254228"; exon_number 1; exon_id "ENSMUSE00001505076.1"; level 2; tag "basic"; tag "Ensembl_canonical"; tag "GENCODE_Primary"; tag "TAGENE";
chr11	HAVANA	exon	98142551	98142755	0	-	.	gene_id "ENSMUSG00000122012.1"; transcript_id "ENSMUST00000250247.1"; gene_type "lncRNA"; gene_name "ENSMUSG00000122012"; transcript_type "lncRNA"; transcript_name "ENSMUST00000250247"; exon_number 5; exon_id "ENSMUSE00001497316.1"; level 2; tag "basic"; tag "Ensembl_canonical"; tag "GENCODE_Primary"; tag "TAGENE";
chr11	ENSEMBL_gcm37	exon	98142551	98142755	0.0149399876331159	-	.	gene_id "ENSMUSG00000122012.1"; transcript_id "ENSMUSG00000122012.1_tx_2"; exon_id "chr11_98142551_98142755_-"; exonnum "6"; txlen "839";
chr11	ENSEMBL_gcm37	exon	98142551	98142755	0.0111523851345795	-	.	gene_id "ENSMUSG00000122012.1"; transcript_id "ENSMUSG00000122012.1_tx_3"; exon_id "chr11_98142551_98142755_-"; exonnum "6"; txlen "826";
chr11	ENSEMBL_gcm37	exon	98142551	98142755	0.0111523851345795	-	.	gene_id "ENSMUSG00000122012.1"; transcript_id "ENSMUSG00000122012.1_tx_4"; exon_id "chr11_98142551_98142755_-"; exonnum "5"; txlen "757";
chr11	HAVANA	transcript	98142551	98163735	0	-	.	gene_id "ENSMUSG00000122012.1"; transcript_id "ENSMUST00000250247.1"; gene_type "lncRNA"; gene_name "ENSMUSG00000122012"; transcript_type "lncRNA"; transcript_name "ENSMUST00000250247"; level 2; tag "basic"; tag "Ensembl_canonical"; tag "GENCODE_Primary"; tag "TAGENE";
chr11	HAVANA	gene	98142551	98163737	0	-	.	gene_id "ENSMUSG00000122012.1"; gene_type "lncRNA"; gene_name "ENSMUSG00000122012"; level 2;
chr11	sragcm37_es	exon	98158766	98159965	1.12424353507377	-	.	gene_id "sragcm37_gene_35239"; transcript_id "sragcm37_gene_35239_tx_1"; exon_id "chr11_98158766_98159965_-"; exonnum "2"; txlen "1573";
chr11	sragcm37_ss	exon	98160182	98160554	1.12424353507377	-	.	gene_id "sragcm37_gene_35239"; transcript_id "sragcm37_gene_35239_tx_1"; exon_id "chr11_98160182_98160554_-"; exonnum "1"; txlen "1573";
chr11	HAVANA	exon	98160905	98161067	0	-	.	gene_id "ENSMUSG00000122012.1"; transcript_id "ENSMUST00000250247.1"; gene_type "lncRNA"; gene_name "ENSMUSG00000122012"; transcript_type "lncRNA"; transcript_name "ENSMUST00000250247"; exon_number 4; exon_id "ENSMUSE00001497313.1"; level 2; tag "basic"; tag "Ensembl_canonical"; tag "GENCODE_Primary"; tag "TAGENE";
chr11	ENSEMBL_gcm37	exon	98160905	98161067	0.0149399876331159	-	.	gene_id "ENSMUSG00000122012.1"; transcript_id "ENSMUSG00000122012.1_tx_2"; exon_id "chr11_98160905_98161067_-"; exonnum "5"; txlen "839";
chr11	ENSEMBL_gcm37	exon	98160905	98161067	0.0111523851345795	-	.	gene_id "ENSMUSG00000122012.1"; transcript_id "ENSMUSG00000122012.1_tx_3"; exon_id "chr11_98160905_98161067_-"; exonnum "5"; txlen "826";
chr11	ENSEMBL_gcm37	exon	98160905	98161067	0.0111523851345795	-	.	gene_id "ENSMUSG00000122012.1"; transcript_id "ENSMUSG00000122012.1_tx_4"; exon_id "chr11_98160905_98161067_-"; exonnum "4"; txlen "757";
chr11	HAVANA	exon	98161762	98161858	0	-	.	gene_id "ENSMUSG00000122012.1"; transcript_id "ENSMUST00000250248.1"; gene_type "lncRNA"; gene_name "ENSMUSG00000122012"; transcript_type "lncRNA"; transcript_name "ENSMUST00000250248"; exon_number 4; exon_id "ENSMUSE00001497311.1"; level 2; tag "TAGENE";
chr11	HAVANA	transcript	98161762	98163737	0	-	.	gene_id "ENSMUSG00000122012.1"; transcript_id "ENSMUST00000250248.1"; gene_type "lncRNA"; gene_name "ENSMUSG00000122012"; transcript_type "lncRNA"; transcript_name "ENSMUST00000250248"; level 2; tag "TAGENE";
chr11	sragcm37_mid	exon	98161790	98161858	0.0149399876331159	-	.	gene_id "ENSMUSG00000122012.1"; transcript_id "ENSMUSG00000122012.1_tx_2"; exon_id "chr11_98161790_98161858_-"; exonnum "4"; txlen "839";
chr11	sragcm37_mid	exon	98161790	98161858	0.0111523851345795	-	.	gene_id "ENSMUSG00000122012.1"; transcript_id "ENSMUSG00000122012.1_tx_3"; exon_id "chr11_98161790_98161858_-"; exonnum "4"; txlen "826";
chr11	HAVANA	exon	98162241	98162363	0	-	.	gene_id "ENSMUSG00000122012.1"; transcript_id "ENSMUST00000250247.1"; gene_type "lncRNA"; gene_name "ENSMUSG00000122012"; transcript_type "lncRNA"; transcript_name "ENSMUST00000250247"; exon_number 3; exon_id "ENSMUSE00001497312.1"; level 2; tag "basic"; tag "Ensembl_canonical"; tag "GENCODE_Primary"; tag "TAGENE";
chr11	HAVANA	exon	98162241	98162363	0	-	.	gene_id "ENSMUSG00000122012.1"; transcript_id "ENSMUST00000250248.1"; gene_type "lncRNA"; gene_name "ENSMUSG00000122012"; transcript_type "lncRNA"; transcript_name "ENSMUST00000250248"; exon_number 3; exon_id "ENSMUSE00001497312.1"; level 2; tag "TAGENE";
chr11	ENSEMBL_gcm37	exon	98162241	98162363	0.0149399876331159	-	.	gene_id "ENSMUSG00000122012.1"; transcript_id "ENSMUSG00000122012.1_tx_2"; exon_id "chr11_98162241_98162363_-"; exonnum "3"; txlen "839";
chr11	ENSEMBL_gcm37	exon	98162241	98162363	0.0111523851345795	-	.	gene_id "ENSMUSG00000122012.1"; transcript_id "ENSMUSG00000122012.1_tx_3"; exon_id "chr11_98162241_98162363_-"; exonnum "3"; txlen "826";
chr11	ENSEMBL_gcm37	exon	98162241	98162363	0.0111523851345795	-	.	gene_id "ENSMUSG00000122012.1"; transcript_id "ENSMUSG00000122012.1_tx_4"; exon_id "chr11_98162241_98162363_-"; exonnum "3"; txlen "757";
chr11	HAVANA	exon	98162466	98162635	0	-	.	gene_id "ENSMUSG00000122012.1"; transcript_id "ENSMUST00000250247.1"; gene_type "lncRNA"; gene_name "ENSMUSG00000122012"; transcript_type "lncRNA"; transcript_name "ENSMUST00000250247"; exon_number 2; exon_id "ENSMUSE00001497317.1"; level 2; tag "basic"; tag "Ensembl_canonical"; tag "GENCODE_Primary"; tag "TAGENE";
chr11	HAVANA	exon	98162466	98162635	0	-	.	gene_id "ENSMUSG00000122012.1"; transcript_id "ENSMUST00000250248.1"; gene_type "lncRNA"; gene_name "ENSMUSG00000122012"; transcript_type "lncRNA"; transcript_name "ENSMUST00000250248"; exon_number 2; exon_id "ENSMUSE00001497317.1"; level 2; tag "TAGENE";
chr11	ENSEMBL_gcm37	exon	98162466	98162635	0.0149399876331159	-	.	gene_id "ENSMUSG00000122012.1"; transcript_id "ENSMUSG00000122012.1_tx_2"; exon_id "chr11_98162466_98162635_-"; exonnum "2"; txlen "839";
chr11	ENSEMBL_gcm37	exon	98162466	98162635	0.0111523851345795	-	.	gene_id "ENSMUSG00000122012.1"; transcript_id "ENSMUSG00000122012.1_tx_3"; exon_id "chr11_98162466_98162635_-"; exonnum "2"; txlen "826";
chr11	ENSEMBL_gcm37	exon	98162466	98162635	0.0111523851345795	-	.	gene_id "ENSMUSG00000122012.1"; transcript_id "ENSMUSG00000122012.1_tx_4"; exon_id "chr11_98162466_98162635_-"; exonnum "2"; txlen "757";
chr11	HAVANA	exon	98163627	98163735	0	-	.	gene_id "ENSMUSG00000122012.1"; transcript_id "ENSMUST00000250247.1"; gene_type "lncRNA"; gene_name "ENSMUSG00000122012"; transcript_type "lncRNA"; transcript_name "ENSMUST00000250247"; exon_number 1; exon_id "ENSMUSE00001497315.1"; level 2; tag "basic"; tag "Ensembl_canonical"; tag "GENCODE_Primary"; tag "TAGENE";
chr11	ENSEMBL_gcm37	exon	98163627	98163735	0.0149399876331159	-	.	gene_id "ENSMUSG00000122012.1"; transcript_id "ENSMUSG00000122012.1_tx_2"; exon_id "chr11_98163627_98163735_-"; exonnum "1"; txlen "839";
chr11	HAVANA	exon	98163627	98163737	0	-	.	gene_id "ENSMUSG00000122012.1"; transcript_id "ENSMUST00000250248.1"; gene_type "lncRNA"; gene_name "ENSMUSG00000122012"; transcript_type "lncRNA"; transcript_name "ENSMUST00000250248"; exon_number 1; exon_id "ENSMUSE00001497314.1"; level 2; tag "TAGENE";
chr11	ENSEMBL	gene	98164086	98164192	0	-	.	gene_id "ENSMUSG00002074991.1"; gene_type "rRNA"; gene_name "Gm54933"; level 3; mgi_id "MGI:6846341";
chr11	ENSEMBL	transcript	98164086	98164192	0	-	.	gene_id "ENSMUSG00002074991.1"; transcript_id "ENSMUST00020182802.1"; gene_type "rRNA"; gene_name "Gm54933"; transcript_type "rRNA"; transcript_name "Gm54933-201"; level 3; mgi_id "MGI:6846341"; tag "basic"; tag "Ensembl_canonical"; tag "GENCODE_Primary";
chr11	ENSEMBL	exon	98164086	98164192	0	-	.	gene_id "ENSMUSG00002074991.1"; transcript_id "ENSMUST00020182802.1"; gene_type "rRNA"; gene_name "Gm54933"; transcript_type "rRNA"; transcript_name "Gm54933-201"; exon_number 1; exon_id "ENSMUSE00011468446.1"; level 3; mgi_id "MGI:6846341"; tag "basic"; tag "Ensembl_canonical"; tag "GENCODE_Primary";
chr11	sragcm37_mid	exon	98164617	98164712	0.0111523851345795	-	.	gene_id "ENSMUSG00000122012.1"; transcript_id "ENSMUSG00000122012.1_tx_3"; exon_id "chr11_98164617_98164712_-"; exonnum "1"; txlen "826";
chr11	sragcm37_mid	exon	98164617	98164712	0.0111523851345795	-	.	gene_id "ENSMUSG00000122012.1"; transcript_id "ENSMUSG00000122012.1_tx_4"; exon_id "chr11_98164617_98164712_-"; exonnum "1"; txlen "757";
chr11	HAVANA	exon	98189593	98189942	0	-	.	gene_id "ENSMUSG00000123462.1"; transcript_id "ENSMUST00000258415.1"; gene_type "lncRNA"; gene_name "ENSMUSG00000123462"; transcript_type "lncRNA"; transcript_name "ENSMUST00000258415"; exon_number 3; exon_id "ENSMUSE00001513384.1"; level 2; tag "basic"; tag "TAGENE";
chr11	HAVANA	transcript	98189593	98204675	0	-	.	gene_id "ENSMUSG00000123462.1"; transcript_id "ENSMUST00000258415.1"; gene_type "lncRNA"; gene_name "ENSMUSG00000123462"; transcript_type "lncRNA"; transcript_name "ENSMUST00000258415"; level 2; tag "basic"; tag "TAGENE";
chr11	HAVANA	gene	98189593	98204902	0	-	.	gene_id "ENSMUSG00000123462.1"; gene_type "lncRNA"; gene_name "ENSMUSG00000123462"; level 2;
chr11	HAVANA	exon	98189598	98189942	0	-	.	gene_id "ENSMUSG00000123462.1"; transcript_id "ENSMUST00000258414.1"; gene_type "lncRNA"; gene_name "ENSMUSG00000123462"; transcript_type "lncRNA"; transcript_name "ENSMUST00000258414"; exon_number 2; exon_id "ENSMUSE00001513388.1"; level 2; tag "Ensembl_canonical"; tag "GENCODE_Primary"; tag "TAGENE";
chr11	HAVANA	transcript	98189598	98204902	0	-	.	gene_id "ENSMUSG00000123462.1"; transcript_id "ENSMUST00000258414.1"; gene_type "lncRNA"; gene_name "ENSMUSG00000123462"; transcript_type "lncRNA"; transcript_name "ENSMUST00000258414"; level 2; tag "Ensembl_canonical"; tag "GENCODE_Primary"; tag "TAGENE";
chr11	HAVANA	exon	98192830	98192998	0	-	.	gene_id "ENSMUSG00000123462.1"; transcript_id "ENSMUST00000258415.1"; gene_type "lncRNA"; gene_name "ENSMUSG00000123462"; transcript_type "lncRNA"; transcript_name "ENSMUST00000258415"; exon_number 2; exon_id "ENSMUSE00001513386.1"; level 2; tag "basic"; tag "TAGENE";
chr11	HAVANA	exon	98204444	98204675	0	-	.	gene_id "ENSMUSG00000123462.1"; transcript_id "ENSMUST00000258415.1"; gene_type "lncRNA"; gene_name "ENSMUSG00000123462"; transcript_type "lncRNA"; transcript_name "ENSMUST00000258415"; exon_number 1; exon_id "ENSMUSE00001513385.1"; level 2; tag "basic"; tag "TAGENE";
chr11	HAVANA	exon	98204444	98204902	0	-	.	gene_id "ENSMUSG00000123462.1"; transcript_id "ENSMUST00000258414.1"; gene_type "lncRNA"; gene_name "ENSMUSG00000123462"; transcript_type "lncRNA"; transcript_name "ENSMUST00000258414"; exon_number 1; exon_id "ENSMUSE00001513387.1"; level 2; tag "Ensembl_canonical"; tag "GENCODE_Primary"; tag "TAGENE";
chr11	HAVANA	UTR	98216241	98218013	0	-	.	gene_id "ENSMUSG00000038255.7"; transcript_id "ENSMUST00000041685.7"; gene_type "protein_coding"; gene_name "Neurod2"; transcript_type "protein_coding"; transcript_name "Neurod2-201"; exon_number 2; exon_id "ENSMUSE00000282868.7"; level 2; protein_id "ENSMUSP00000041373.7"; transcript_support_level "1"; mgi_id "MGI:107755"; tag "basic"; tag "Ensembl_canonical"; tag "GENCODE_Primary"; tag "appris_principal_1"; tag "CCDS"; ccdsid "CCDS25343.1"; havana_gene "OTTMUSG00000002638.1"; havana_transcript "OTTMUST00000005157.1";
chr11	HAVANA	exon	98216241	98219167	0	-	.	gene_id "ENSMUSG00000038255.7"; transcript_id "ENSMUST00000041685.7"; gene_type "protein_coding"; gene_name "Neurod2"; transcript_type "protein_coding"; transcript_name "Neurod2-201"; exon_number 2; exon_id "ENSMUSE00000282868.7"; level 2; protein_id "ENSMUSP00000041373.7"; transcript_support_level "1"; mgi_id "MGI:107755"; tag "basic"; tag "Ensembl_canonical"; tag "GENCODE_Primary"; tag "appris_principal_1"; tag "CCDS"; ccdsid "CCDS25343.1"; havana_gene "OTTMUSG00000002638.1"; havana_transcript "OTTMUST00000005157.1";
chr11	ENSEMBL_gcm37	exon	98216241	98219167	0.109335481340551	-	.	gene_id "ENSMUSG00000038255.7"; transcript_id "ENSMUSG00000038255.7_tx_2"; exon_id "chr11_98216241_98219167_-"; exonnum "2"; txlen "3055";
chr11	HAVANA	gene	98216241	98220474	0	-	.	gene_id "ENSMUSG00000038255.7"; gene_type "protein_coding"; gene_name "Neurod2"; level 2; mgi_id "MGI:107755"; havana_gene "OTTMUSG00000002638.1";
chr11	HAVANA	transcript	98216241	98220474	0	-	.	gene_id "ENSMUSG00000038255.7"; transcript_id "ENSMUST00000041685.7"; gene_type "protein_coding"; gene_name "Neurod2"; transcript_type "protein_coding"; transcript_name "Neurod2-201"; level 2; protein_id "ENSMUSP00000041373.7"; transcript_support_level "1"; mgi_id "MGI:107755"; tag "basic"; tag "Ensembl_canonical"; tag "GENCODE_Primary"; tag "appris_principal_1"; tag "CCDS"; ccdsid "CCDS25343.1"; havana_gene "OTTMUSG00000002638.1"; havana_transcript "OTTMUST00000005157.1";
chr11	HAVANA	stop_codon	98218011	98218013	0	-	0	gene_id "ENSMUSG00000038255.7"; transcript_id "ENSMUST00000041685.7"; gene_type "protein_coding"; gene_name "Neurod2"; transcript_type "protein_coding"; transcript_name "Neurod2-201"; exon_number 2; exon_id "ENSMUSE00000282868.7"; level 2; protein_id "ENSMUSP00000041373.7"; transcript_support_level "1"; mgi_id "MGI:107755"; tag "basic"; tag "Ensembl_canonical"; tag "GENCODE_Primary"; tag "appris_principal_1"; tag "CCDS"; ccdsid "CCDS25343.1"; havana_gene "OTTMUSG00000002638.1"; havana_transcript "OTTMUST00000005157.1";
chr11	HAVANA	CDS	98218014	98219162	0	-	0	gene_id "ENSMUSG00000038255.7"; transcript_id "ENSMUST00000041685.7"; gene_type "protein_coding"; gene_name "Neurod2"; transcript_type "protein_coding"; transcript_name "Neurod2-201"; exon_number 2; exon_id "ENSMUSE00000282868.7"; level 2; protein_id "ENSMUSP00000041373.7"; transcript_support_level "1"; mgi_id "MGI:107755"; tag "basic"; tag "Ensembl_canonical"; tag "GENCODE_Primary"; tag "appris_principal_1"; tag "CCDS"; ccdsid "CCDS25343.1"; havana_gene "OTTMUSG00000002638.1"; havana_transcript "OTTMUST00000005157.1";
chr11	HAVANA	start_codon	98219160	98219162	0	-	0	gene_id "ENSMUSG00000038255.7"; transcript_id "ENSMUST00000041685.7"; gene_type "protein_coding"; gene_name "Neurod2"; transcript_type "protein_coding"; transcript_name "Neurod2-201"; exon_number 2; exon_id "ENSMUSE00000282868.7"; level 2; protein_id "ENSMUSP00000041373.7"; transcript_support_level "1"; mgi_id "MGI:107755"; tag "basic"; tag "Ensembl_canonical"; tag "GENCODE_Primary"; tag "appris_principal_1"; tag "CCDS"; ccdsid "CCDS25343.1"; havana_gene "OTTMUSG00000002638.1"; havana_transcript "OTTMUST00000005157.1";
chr11	HAVANA	UTR	98219163	98219167	0	-	.	gene_id "ENSMUSG00000038255.7"; transcript_id "ENSMUST00000041685.7"; gene_type "protein_coding"; gene_name "Neurod2"; transcript_type "protein_coding"; transcript_name "Neurod2-201"; exon_number 2; exon_id "ENSMUSE00000282868.7"; level 2; protein_id "ENSMUSP00000041373.7"; transcript_support_level "1"; mgi_id "MGI:107755"; tag "basic"; tag "Ensembl_canonical"; tag "GENCODE_Primary"; tag "appris_principal_1"; tag "CCDS"; ccdsid "CCDS25343.1"; havana_gene "OTTMUSG00000002638.1"; havana_transcript "OTTMUST00000005157.1";
chr11	sragcm37_ss	exon	98219756	98219883	0.109335481340551	-	.	gene_id "ENSMUSG00000038255.7"; transcript_id "ENSMUSG00000038255.7_tx_2"; exon_id "chr11_98219756_98219883_-"; exonnum "1"; txlen "3055";
chr11	HAVANA	exon	98220260	98220474	0	-	.	gene_id "ENSMUSG00000038255.7"; transcript_id "ENSMUST00000041685.7"; gene_type "protein_coding"; gene_name "Neurod2"; transcript_type "protein_coding"; transcript_name "Neurod2-201"; exon_number 1; exon_id "ENSMUSE00000282873.7"; level 2; protein_id "ENSMUSP00000041373.7"; transcript_support_level "1"; mgi_id "MGI:107755"; tag "basic"; tag "Ensembl_canonical"; tag "GENCODE_Primary"; tag "appris_principal_1"; tag "CCDS"; ccdsid "CCDS25343.1"; havana_gene "OTTMUSG00000002638.1"; havana_transcript "OTTMUST00000005157.1";
chr11	HAVANA	UTR	98220260	98220474	0	-	.	gene_id "ENSMUSG00000038255.7"; transcript_id "ENSMUST00000041685.7"; gene_type "protein_coding"; gene_name "Neurod2"; transcript_type "protein_coding"; transcript_name "Neurod2-201"; exon_number 1; exon_id "ENSMUSE00000282873.7"; level 2; protein_id "ENSMUSP00000041373.7"; transcript_support_level "1"; mgi_id "MGI:107755"; tag "basic"; tag "Ensembl_canonical"; tag "GENCODE_Primary"; tag "appris_principal_1"; tag "CCDS"; ccdsid "CCDS25343.1"; havana_gene "OTTMUSG00000002638.1"; havana_transcript "OTTMUST00000005157.1";
chr11	HAVANA	exon	98232349	98233673	0	-	.	gene_id "ENSMUSG00000122321.1"; transcript_id "ENSMUST00000251987.1"; gene_type "lncRNA"; gene_name "ENSMUSG00000122321"; transcript_type "lncRNA"; transcript_name "ENSMUST00000251987"; exon_number 2; exon_id "ENSMUSE00001500795.1"; level 2; tag "basic"; tag "Ensembl_canonical"; tag "GENCODE_Primary"; tag "TAGENE";
chr11	HAVANA	gene	98232349	98240212	0	-	.	gene_id "ENSMUSG00000122321.1"; gene_type "lncRNA"; gene_name "ENSMUSG00000122321"; level 2;
chr11	HAVANA	transcript	98232349	98240212	0	-	.	gene_id "ENSMUSG00000122321.1"; transcript_id "ENSMUST00000251987.1"; gene_type "lncRNA"; gene_name "ENSMUSG00000122321"; transcript_type "lncRNA"; transcript_name "ENSMUST00000251987"; level 2; tag "basic"; tag "Ensembl_canonical"; tag "GENCODE_Primary"; tag "TAGENE";
chr11	HAVANA	exon	98233255	98233569	0	-	.	gene_id "ENSMUSG00000122321.1"; transcript_id "ENSMUST00000251988.1"; gene_type "lncRNA"; gene_name "ENSMUSG00000122321"; transcript_type "lncRNA"; transcript_name "ENSMUST00000251988"; exon_number 2; exon_id "ENSMUSE00001500794.1"; level 2; tag "TAGENE";
chr11	HAVANA	transcript	98233255	98239912	0	-	.	gene_id "ENSMUSG00000122321.1"; transcript_id "ENSMUST00000251988.1"; gene_type "lncRNA"; gene_name "ENSMUSG00000122321"; transcript_type "lncRNA"; transcript_name "ENSMUST00000251988"; level 2; tag "TAGENE";
chr11	HAVANA	exon	98239717	98239912	0	-	.	gene_id "ENSMUSG00000122321.1"; transcript_id "ENSMUST00000251988.1"; gene_type "lncRNA"; gene_name "ENSMUSG00000122321"; transcript_type "lncRNA"; transcript_name "ENSMUST00000251988"; exon_number 1; exon_id "ENSMUSE00001500792.1"; level 2; tag "TAGENE";
chr11	HAVANA	exon	98239717	98240212	0	-	.	gene_id "ENSMUSG00000122321.1"; transcript_id "ENSMUST00000251987.1"; gene_type "lncRNA"; gene_name "ENSMUSG00000122321"; transcript_type "lncRNA"; transcript_name "ENSMUST00000251987"; exon_number 1; exon_id "ENSMUSE00001500793.1"; level 2; tag "basic"; tag "Ensembl_canonical"; tag "GENCODE_Primary"; tag "TAGENE";
chr11	HAVANA	exon	98241544	98242820	0	-	.	gene_id "ENSMUSG00000085944.3"; transcript_id "ENSMUST00000141929.2"; gene_type "lncRNA"; gene_name "1700003D09Rik"; transcript_type "lncRNA"; transcript_name "1700003D09Rik-201"; exon_number 3; exon_id "ENSMUSE00000825156.2"; level 2; transcript_support_level "1"; mgi_id "MGI:1916588"; tag "mRNA_start_NF"; tag "Ensembl_canonical"; tag "GENCODE_Primary"; havana_gene "OTTMUSG00000002635.1"; havana_transcript "OTTMUST00000005142.1";
chr11	ENSEMBL_gcm37	exon	98241544	98242820	0.0174969383083917	-	.	gene_id "ENSMUSG00000085944.3"; transcript_id "ENSMUSG00000085944.3_tx_2"; exon_id "chr11_98241544_98242820_-"; exonnum "2"; txlen "1392";
chr11	ENSEMBL_gcm37	exon	98241544	98242820	0.00389459552470416	-	.	gene_id "ENSMUSG00000085944.3"; transcript_id "ENSMUSG00000085944.3_tx_3"; exon_id "chr11_98241544_98242820_-"; exonnum "3"; txlen "1751";
chr11	HAVANA	gene	98241544	98249109	0	-	.	gene_id "ENSMUSG00000085944.3"; gene_type "lncRNA"; gene_name "1700003D09Rik"; level 2; mgi_id "MGI:1916588"; havana_gene "OTTMUSG00000002635.1";
chr11	HAVANA	transcript	98241544	98249109	0	-	.	gene_id "ENSMUSG00000085944.3"; transcript_id "ENSMUST00000141929.2"; gene_type "lncRNA"; gene_name "1700003D09Rik"; transcript_type "lncRNA"; transcript_name "1700003D09Rik-201"; level 2; transcript_support_level "1"; mgi_id "MGI:1916588"; tag "mRNA_start_NF"; tag "Ensembl_canonical"; tag "GENCODE_Primary"; havana_gene "OTTMUSG00000002635.1"; havana_transcript "OTTMUST00000005142.1";
chr11	sragcm37_ss	exon	98245997	98246111	0.0174969383083917	-	.	gene_id "ENSMUSG00000085944.3"; transcript_id "ENSMUSG00000085944.3_tx_2"; exon_id "chr11_98245997_98246111_-"; exonnum "1"; txlen "1392";
chr11	HAVANA	exon	98246249	98246313	0	-	.	gene_id "ENSMUSG00000085944.3"; transcript_id "ENSMUST00000141929.2"; gene_type "lncRNA"; gene_name "1700003D09Rik"; transcript_type "lncRNA"; transcript_name "1700003D09Rik-201"; exon_number 2; exon_id "ENSMUSE00000722901.2"; level 2; transcript_support_level "1"; mgi_id "MGI:1916588"; tag "mRNA_start_NF"; tag "Ensembl_canonical"; tag "GENCODE_Primary"; havana_gene "OTTMUSG00000002635.1"; havana_transcript "OTTMUST00000005142.1";
chr11	ENSEMBL_gcm37	exon	98246249	98246313	0.00389459552470416	-	.	gene_id "ENSMUSG00000085944.3"; transcript_id "ENSMUSG00000085944.3_tx_3"; exon_id "chr11_98246249_98246313_-"; exonnum "2"; txlen "1751";
chr11	HAVANA	transcript	98248831	98249073	0	-	.	gene_id "ENSMUSG00000085944.3"; transcript_id "ENSMUST00000333237.1"; gene_type "lncRNA"; gene_name "1700003D09Rik"; transcript_type "lncRNA"; transcript_name "1700003D09Rik-202"; level 2; mgi_id "MGI:1916588"; tag "basic"; tag "TAGENE"; havana_gene "OTTMUSG00000002635.1";
chr11	HAVANA	exon	98248831	98249073	0	-	.	gene_id "ENSMUSG00000085944.3"; transcript_id "ENSMUST00000333237.1"; gene_type "lncRNA"; gene_name "1700003D09Rik"; transcript_type "lncRNA"; transcript_name "1700003D09Rik-202"; exon_number 1; exon_id "ENSMUSE00001656946.1"; level 2; mgi_id "MGI:1916588"; tag "basic"; tag "TAGENE"; havana_gene "OTTMUSG00000002635.1";
chr11	HAVANA	exon	98249063	98249109	0	-	.	gene_id "ENSMUSG00000085944.3"; transcript_id "ENSMUST00000141929.2"; gene_type "lncRNA"; gene_name "1700003D09Rik"; transcript_type "lncRNA"; transcript_name "1700003D09Rik-201"; exon_number 1; exon_id "ENSMUSE00000829367.2"; level 2; transcript_support_level "1"; mgi_id "MGI:1916588"; tag "mRNA_start_NF"; tag "Ensembl_canonical"; tag "GENCODE_Primary"; havana_gene "OTTMUSG00000002635.1"; havana_transcript "OTTMUST00000005142.1";
chr11	sragcm37_ss	exon	98249861	98250269	0.00389459552470416	-	.	gene_id "ENSMUSG00000085944.3"; transcript_id "ENSMUSG00000085944.3_tx_3"; exon_id "chr11_98249861_98250269_-"; exonnum "1"; txlen "1751";
chr11	sragcm37_es	exon	98251054	98253406	0.160878124093871	-	.	gene_id "sragcm37_gene_56283"; transcript_id "sragcm37_gene_56283_tx_1"; exon_id "chr11_98251054_98253406_-"; exonnum "3"; txlen "2737";
chr11	sragcm37_es	exon	98251054	98253406	0.080013906294254	-	.	gene_id "sragcm37_gene_56283"; transcript_id "sragcm37_gene_56283_tx_2"; exon_id "chr11_98251054_98253406_-"; exonnum "2"; txlen "2674";
chr11	sragcm37_mid	exon	98254911	98254973	0.160878124093871	-	.	gene_id "sragcm37_gene_56283"; transcript_id "sragcm37_gene_56283_tx_1"; exon_id "chr11_98254911_98254973_-"; exonnum "2"; txlen "2737";
chr11	sragcm37_ss	exon	98255048	98255368	0.160878124093871	-	.	gene_id "sragcm37_gene_56283"; transcript_id "sragcm37_gene_56283_tx_1"; exon_id "chr11_98255048_98255368_-"; exonnum "1"; txlen "2737";
chr11	sragcm37_ss	exon	98255048	98255368	0.080013906294254	-	.	gene_id "sragcm37_gene_56283"; transcript_id "sragcm37_gene_56283_tx_2"; exon_id "chr11_98255048_98255368_-"; exonnum "1"; txlen "2674";
chr11	HAVANA	exon	98260458	98260920	0	-	.	gene_id "ENSMUSG00000135920.1"; transcript_id "ENSMUST00000332953.1"; gene_type "lncRNA"; gene_name "ENSMUSG00000135920"; transcript_type "lncRNA"; transcript_name "ENSMUST00000332953"; exon_number 2; exon_id "ENSMUSE00001656447.1"; level 2; tag "basic"; tag "Ensembl_canonical"; tag "GENCODE_Primary"; tag "TAGENE";
chr11	HAVANA	gene	98260458	98261607	0	-	.	gene_id "ENSMUSG00000135920.1"; gene_type "lncRNA"; gene_name "ENSMUSG00000135920"; level 2;
chr11	HAVANA	transcript	98260458	98261607	0	-	.	gene_id "ENSMUSG00000135920.1"; transcript_id "ENSMUST00000332953.1"; gene_type "lncRNA"; gene_name "ENSMUSG00000135920"; transcript_type "lncRNA"; transcript_name "ENSMUST00000332953"; level 2; tag "basic"; tag "Ensembl_canonical"; tag "GENCODE_Primary"; tag "TAGENE";
chr11	HAVANA	exon	98261440	98261607	0	-	.	gene_id "ENSMUSG00000135920.1"; transcript_id "ENSMUST00000332953.1"; gene_type "lncRNA"; gene_name "ENSMUSG00000135920"; transcript_type "lncRNA"; transcript_name "ENSMUST00000332953"; exon_number 1; exon_id "ENSMUSE00001656448.1"; level 2; tag "basic"; tag "Ensembl_canonical"; tag "GENCODE_Primary"; tag "TAGENE";
chr11	HAVANA	exon	98275777	98276194	0	-	.	gene_id "ENSMUSG00000135890.1"; transcript_id "ENSMUST00000332800.1"; gene_type "lncRNA"; gene_name "ENSMUSG00000135890"; transcript_type "lncRNA"; transcript_name "ENSMUST00000332800"; exon_number 3; exon_id "ENSMUSE00001656117.1"; level 2; tag "basic"; tag "Ensembl_canonical"; tag "GENCODE_Primary"; tag "TAGENE";
chr11	HAVANA	gene	98275777	98277639	0	-	.	gene_id "ENSMUSG00000135890.1"; gene_type "lncRNA"; gene_name "ENSMUSG00000135890"; level 2;
chr11	HAVANA	transcript	98275777	98277639	0	-	.	gene_id "ENSMUSG00000135890.1"; transcript_id "ENSMUST00000332800.1"; gene_type "lncRNA"; gene_name "ENSMUSG00000135890"; transcript_type "lncRNA"; transcript_name "ENSMUST00000332800"; level 2; tag "basic"; tag "Ensembl_canonical"; tag "GENCODE_Primary"; tag "TAGENE";
chr11	HAVANA	exon	98276840	98276950	0	-	.	gene_id "ENSMUSG00000135890.1"; transcript_id "ENSMUST00000332800.1"; gene_type "lncRNA"; gene_name "ENSMUSG00000135890"; transcript_type "lncRNA"; transcript_name "ENSMUST00000332800"; exon_number 2; exon_id "ENSMUSE00001656115.1"; level 2; tag "basic"; tag "Ensembl_canonical"; tag "GENCODE_Primary"; tag "TAGENE";
chr11	HAVANA	exon	98277476	98277639	0	-	.	gene_id "ENSMUSG00000135890.1"; transcript_id "ENSMUST00000332800.1"; gene_type "lncRNA"; gene_name "ENSMUSG00000135890"; transcript_type "lncRNA"; transcript_name "ENSMUST00000332800"; exon_number 1; exon_id "ENSMUSE00001656116.1"; level 2; tag "basic"; tag "Ensembl_canonical"; tag "GENCODE_Primary"; tag "TAGENE";
chr11	HAVANA	UTR	98279503	98280866	0	-	.	gene_id "ENSMUSG00000038208.14"; transcript_id "ENSMUST00000090827.12"; gene_type "protein_coding"; gene_name "Pgap3"; transcript_type "protein_coding"; transcript_name "Pgap3-202"; exon_number 8; exon_id "ENSMUSE00001223527.2"; level 2; protein_id "ENSMUSP00000088337.6"; transcript_support_level "1"; mgi_id "MGI:2444461"; tag "basic"; tag "Ensembl_canonical"; tag "GENCODE_Primary"; tag "appris_principal_1"; tag "CCDS"; ccdsid "CCDS25348.1"; havana_gene "OTTMUSG00000002715.1"; havana_transcript "OTTMUST00000005378.1";
chr11	HAVANA	exon	98279503	98280927	0	-	.	gene_id "ENSMUSG00000038208.14"; transcript_id "ENSMUST00000041218.6"; gene_type "protein_coding"; gene_name "Pgap3"; transcript_type "protein_coding_CDS_not_defined"; transcript_name "Pgap3-201"; exon_number 6; exon_id "ENSMUSE00001253527.2"; level 2; transcript_support_level "1"; mgi_id "MGI:2444461"; havana_gene "OTTMUSG00000002715.1"; havana_transcript "OTTMUST00000005379.1";
chr11	HAVANA	exon	98279503	98280927	0	-	.	gene_id "ENSMUSG00000038208.14"; transcript_id "ENSMUST00000090827.12"; gene_type "protein_coding"; gene_name "Pgap3"; transcript_type "protein_coding"; transcript_name "Pgap3-202"; exon_number 8; exon_id "ENSMUSE00001223527.2"; level 2; protein_id "ENSMUSP00000088337.6"; transcript_support_level "1"; mgi_id "MGI:2444461"; tag "basic"; tag "Ensembl_canonical"; tag "GENCODE_Primary"; tag "appris_principal_1"; tag "CCDS"; ccdsid "CCDS25348.1"; havana_gene "OTTMUSG00000002715.1"; havana_transcript "OTTMUST00000005378.1";
chr11	HAVANA	transcript	98279503	98282898	0	-	.	gene_id "ENSMUSG00000038208.14"; transcript_id "ENSMUST00000041218.6"; gene_type "protein_coding"; gene_name "Pgap3"; transcript_type "protein_coding_CDS_not_defined"; transcript_name "Pgap3-201"; level 2; transcript_support_level "1"; mgi_id "MGI:2444461"; havana_gene "OTTMUSG00000002715.1"; havana_transcript "OTTMUST00000005379.1";
chr11	HAVANA	gene	98279503	98291316	0	-	.	gene_id "ENSMUSG00000038208.14"; gene_type "protein_coding"; gene_name "Pgap3"; level 2; mgi_id "MGI:2444461"; havana_gene "OTTMUSG00000002715.1";
chr11	HAVANA	transcript	98279503	98291316	0	-	.	gene_id "ENSMUSG00000038208.14"; transcript_id "ENSMUST00000090827.12"; gene_type "protein_coding"; gene_name "Pgap3"; transcript_type "protein_coding"; transcript_name "Pgap3-202"; level 2; protein_id "ENSMUSP00000088337.6"; transcript_support_level "1"; mgi_id "MGI:2444461"; tag "basic"; tag "Ensembl_canonical"; tag "GENCODE_Primary"; tag "appris_principal_1"; tag "CCDS"; ccdsid "CCDS25348.1"; havana_gene "OTTMUSG00000002715.1"; havana_transcript "OTTMUST00000005378.1";
chr11	HAVANA	UTR	98280450	98280866	0	-	.	gene_id "ENSMUSG00000038208.14"; transcript_id "ENSMUST00000128897.2"; gene_type "protein_coding"; gene_name "Pgap3"; transcript_type "protein_coding"; transcript_name "Pgap3-205"; exon_number 7; exon_id "ENSMUSE00000843660.2"; level 2; protein_id "ENSMUSP00000119668.2"; transcript_support_level "5"; mgi_id "MGI:2444461"; tag "basic"; havana_gene "OTTMUSG00000002715.1"; havana_transcript "OTTMUST00000005382.1";
chr11	HAVANA	exon	98280450	98280927	0	-	.	gene_id "ENSMUSG00000038208.14"; transcript_id "ENSMUST00000128897.2"; gene_type "protein_coding"; gene_name "Pgap3"; transcript_type "protein_coding"; transcript_name "Pgap3-205"; exon_number 7; exon_id "ENSMUSE00000843660.2"; level 2; protein_id "ENSMUSP00000119668.2"; transcript_support_level "5"; mgi_id "MGI:2444461"; tag "basic"; havana_gene "OTTMUSG00000002715.1"; havana_transcript "OTTMUST00000005382.1";
chr11	ENSEMBL_gcm37	exon	98280450	98280927	13.096114789091	-	.	gene_id "ENSMUSG00000038208.14"; transcript_id "ENSMUSG00000038208.14_tx_2"; exon_id "chr11_98280450_98280927_-"; exonnum "8"; txlen "1319";
chr11	HAVANA	transcript	98280450	98291261	0	-	.	gene_id "ENSMUSG00000038208.14"; transcript_id "ENSMUST00000128897.2"; gene_type "protein_coding"; gene_name "Pgap3"; transcript_type "protein_coding"; transcript_name "Pgap3-205"; level 2; protein_id "ENSMUSP00000119668.2"; transcript_support_level "5"; mgi_id "MGI:2444461"; tag "basic"; havana_gene "OTTMUSG00000002715.1"; havana_transcript "OTTMUST00000005382.1";
chr11	HAVANA	stop_codon	98280864	98280866	0	-	0	gene_id "ENSMUSG00000038208.14"; transcript_id "ENSMUST00000090827.12"; gene_type "protein_coding"; gene_name "Pgap3"; transcript_type "protein_coding"; transcript_name "Pgap3-202"; exon_number 8; exon_id "ENSMUSE00001223527.2"; level 2; protein_id "ENSMUSP00000088337.6"; transcript_support_level "1"; mgi_id "MGI:2444461"; tag "basic"; tag "Ensembl_canonical"; tag "GENCODE_Primary"; tag "appris_principal_1"; tag "CCDS"; ccdsid "CCDS25348.1"; havana_gene "OTTMUSG00000002715.1"; havana_transcript "OTTMUST00000005378.1";
chr11	HAVANA	stop_codon	98280864	98280866	0	-	0	gene_id "ENSMUSG00000038208.14"; transcript_id "ENSMUST00000128897.2"; gene_type "protein_coding"; gene_name "Pgap3"; transcript_type "protein_coding"; transcript_name "Pgap3-205"; exon_number 7; exon_id "ENSMUSE00000843660.2"; level 2; protein_id "ENSMUSP00000119668.2"; transcript_support_level "5"; mgi_id "MGI:2444461"; tag "basic"; havana_gene "OTTMUSG00000002715.1"; havana_transcript "OTTMUST00000005382.1";
chr11	HAVANA	CDS	98280867	98280927	0	-	1	gene_id "ENSMUSG00000038208.14"; transcript_id "ENSMUST00000090827.12"; gene_type "protein_coding"; gene_name "Pgap3"; transcript_type "protein_coding"; transcript_name "Pgap3-202"; exon_number 8; exon_id "ENSMUSE00001223527.2"; level 2; protein_id "ENSMUSP00000088337.6"; transcript_support_level "1"; mgi_id "MGI:2444461"; tag "basic"; tag "Ensembl_canonical"; tag "GENCODE_Primary"; tag "appris_principal_1"; tag "CCDS"; ccdsid "CCDS25348.1"; havana_gene "OTTMUSG00000002715.1"; havana_transcript "OTTMUST00000005378.1";
chr11	HAVANA	CDS	98280867	98280927	0	-	1	gene_id "ENSMUSG00000038208.14"; transcript_id "ENSMUST00000128897.2"; gene_type "protein_coding"; gene_name "Pgap3"; transcript_type "protein_coding"; transcript_name "Pgap3-205"; exon_number 7; exon_id "ENSMUSE00000843660.2"; level 2; protein_id "ENSMUSP00000119668.2"; transcript_support_level "5"; mgi_id "MGI:2444461"; tag "basic"; havana_gene "OTTMUSG00000002715.1"; havana_transcript "OTTMUST00000005382.1";
chr11	HAVANA	exon	98281113	98281317	0	-	.	gene_id "ENSMUSG00000038208.14"; transcript_id "ENSMUST00000041218.6"; gene_type "protein_coding"; gene_name "Pgap3"; transcript_type "protein_coding_CDS_not_defined"; transcript_name "Pgap3-201"; exon_number 5; exon_id "ENSMUSE00001214051.2"; level 2; transcript_support_level "1"; mgi_id "MGI:2444461"; havana_gene "OTTMUSG00000002715.1"; havana_transcript "OTTMUST00000005379.1";
chr11	HAVANA	exon	98281113	98281317	0	-	.	gene_id "ENSMUSG00000038208.14"; transcript_id "ENSMUST00000090827.12"; gene_type "protein_coding"; gene_name "Pgap3"; transcript_type "protein_coding"; transcript_name "Pgap3-202"; exon_number 7; exon_id "ENSMUSE00001311139.2"; level 2; protein_id "ENSMUSP00000088337.6"; transcript_support_level "1"; mgi_id "MGI:2444461"; tag "basic"; tag "Ensembl_canonical"; tag "GENCODE_Primary"; tag "appris_principal_1"; tag "CCDS"; ccdsid "CCDS25348.1"; havana_gene "OTTMUSG00000002715.1"; havana_transcript "OTTMUST00000005378.1";
chr11	HAVANA	CDS	98281113	98281317	0	-	2	gene_id "ENSMUSG00000038208.14"; transcript_id "ENSMUST00000090827.12"; gene_type "protein_coding"; gene_name "Pgap3"; transcript_type "protein_coding"; transcript_name "Pgap3-202"; exon_number 7; exon_id "ENSMUSE00001311139.2"; level 2; protein_id "ENSMUSP00000088337.6"; transcript_support_level "1"; mgi_id "MGI:2444461"; tag "basic"; tag "Ensembl_canonical"; tag "GENCODE_Primary"; tag "appris_principal_1"; tag "CCDS"; ccdsid "CCDS25348.1"; havana_gene "OTTMUSG00000002715.1"; havana_transcript "OTTMUST00000005378.1";
chr11	HAVANA	exon	98281113	98281317	0	-	.	gene_id "ENSMUSG00000038208.14"; transcript_id "ENSMUST00000128897.2"; gene_type "protein_coding"; gene_name "Pgap3"; transcript_type "protein_coding"; transcript_name "Pgap3-205"; exon_number 6; exon_id "ENSMUSE00001311139.2"; level 2; protein_id "ENSMUSP00000119668.2"; transcript_support_level "5"; mgi_id "MGI:2444461"; tag "basic"; havana_gene "OTTMUSG00000002715.1"; havana_transcript "OTTMUST00000005382.1";
chr11	HAVANA	CDS	98281113	98281317	0	-	2	gene_id "ENSMUSG00000038208.14"; transcript_id "ENSMUST00000128897.2"; gene_type "protein_coding"; gene_name "Pgap3"; transcript_type "protein_coding"; transcript_name "Pgap3-205"; exon_number 6; exon_id "ENSMUSE00001311139.2"; level 2; protein_id "ENSMUSP00000119668.2"; transcript_support_level "5"; mgi_id "MGI:2444461"; tag "basic"; havana_gene "OTTMUSG00000002715.1"; havana_transcript "OTTMUST00000005382.1";
chr11	ENSEMBL_gcm37	exon	98281113	98281317	13.096114789091	-	.	gene_id "ENSMUSG00000038208.14"; transcript_id "ENSMUSG00000038208.14_tx_2"; exon_id "chr11_98281113_98281317_-"; exonnum "7"; txlen "1319";
chr11	HAVANA	exon	98281503	98281639	0	-	.	gene_id "ENSMUSG00000038208.14"; transcript_id "ENSMUST00000041218.6"; gene_type "protein_coding"; gene_name "Pgap3"; transcript_type "protein_coding_CDS_not_defined"; transcript_name "Pgap3-201"; exon_number 4; exon_id "ENSMUSE00001236180.2"; level 2; transcript_support_level "1"; mgi_id "MGI:2444461"; havana_gene "OTTMUSG00000002715.1"; havana_transcript "OTTMUST00000005379.1";
chr11	HAVANA	exon	98281503	98281639	0	-	.	gene_id "ENSMUSG00000038208.14"; transcript_id "ENSMUST00000090827.12"; gene_type "protein_coding"; gene_name "Pgap3"; transcript_type "protein_coding"; transcript_name "Pgap3-202"; exon_number 6; exon_id "ENSMUSE00001227441.2"; level 2; protein_id "ENSMUSP00000088337.6"; transcript_support_level "1"; mgi_id "MGI:2444461"; tag "basic"; tag "Ensembl_canonical"; tag "GENCODE_Primary"; tag "appris_principal_1"; tag "CCDS"; ccdsid "CCDS25348.1"; havana_gene "OTTMUSG00000002715.1"; havana_transcript "OTTMUST00000005378.1";
chr11	HAVANA	CDS	98281503	98281639	0	-	1	gene_id "ENSMUSG00000038208.14"; transcript_id "ENSMUST00000090827.12"; gene_type "protein_coding"; gene_name "Pgap3"; transcript_type "protein_coding"; transcript_name "Pgap3-202"; exon_number 6; exon_id "ENSMUSE00001227441.2"; level 2; protein_id "ENSMUSP00000088337.6"; transcript_support_level "1"; mgi_id "MGI:2444461"; tag "basic"; tag "Ensembl_canonical"; tag "GENCODE_Primary"; tag "appris_principal_1"; tag "CCDS"; ccdsid "CCDS25348.1"; havana_gene "OTTMUSG00000002715.1"; havana_transcript "OTTMUST00000005378.1";
chr11	HAVANA	exon	98281503	98281639	0	-	.	gene_id "ENSMUSG00000038208.14"; transcript_id "ENSMUST00000128897.2"; gene_type "protein_coding"; gene_name "Pgap3"; transcript_type "protein_coding"; transcript_name "Pgap3-205"; exon_number 5; exon_id "ENSMUSE00001227441.2"; level 2; protein_id "ENSMUSP00000119668.2"; transcript_support_level "5"; mgi_id "MGI:2444461"; tag "basic"; havana_gene "OTTMUSG00000002715.1"; havana_transcript "OTTMUST00000005382.1";
chr11	HAVANA	CDS	98281503	98281639	0	-	1	gene_id "ENSMUSG00000038208.14"; transcript_id "ENSMUST00000128897.2"; gene_type "protein_coding"; gene_name "Pgap3"; transcript_type "protein_coding"; transcript_name "Pgap3-205"; exon_number 5; exon_id "ENSMUSE00001227441.2"; level 2; protein_id "ENSMUSP00000119668.2"; transcript_support_level "5"; mgi_id "MGI:2444461"; tag "basic"; havana_gene "OTTMUSG00000002715.1"; havana_transcript "OTTMUST00000005382.1";
chr11	ENSEMBL_gcm37	exon	98281503	98281639	13.096114789091	-	.	gene_id "ENSMUSG00000038208.14"; transcript_id "ENSMUSG00000038208.14_tx_2"; exon_id "chr11_98281503_98281639_-"; exonnum "6"; txlen "1319";
chr11	HAVANA	exon	98281906	98281967	0	-	.	gene_id "ENSMUSG00000038208.14"; transcript_id "ENSMUST00000041218.6"; gene_type "protein_coding"; gene_name "Pgap3"; transcript_type "protein_coding_CDS_not_defined"; transcript_name "Pgap3-201"; exon_number 3; exon_id "ENSMUSE00001244895.2"; level 2; transcript_support_level "1"; mgi_id "MGI:2444461"; havana_gene "OTTMUSG00000002715.1"; havana_transcript "OTTMUST00000005379.1";
chr11	HAVANA	exon	98281906	98281967	0	-	.	gene_id "ENSMUSG00000038208.14"; transcript_id "ENSMUST00000090827.12"; gene_type "protein_coding"; gene_name "Pgap3"; transcript_type "protein_coding"; transcript_name "Pgap3-202"; exon_number 5; exon_id "ENSMUSE00001251741.2"; level 2; protein_id "ENSMUSP00000088337.6"; transcript_support_level "1"; mgi_id "MGI:2444461"; tag "basic"; tag "Ensembl_canonical"; tag "GENCODE_Primary"; tag "appris_principal_1"; tag "CCDS"; ccdsid "CCDS25348.1"; havana_gene "OTTMUSG00000002715.1"; havana_transcript "OTTMUST00000005378.1";
chr11	HAVANA	CDS	98281906	98281967	0	-	0	gene_id "ENSMUSG00000038208.14"; transcript_id "ENSMUST00000090827.12"; gene_type "protein_coding"; gene_name "Pgap3"; transcript_type "protein_coding"; transcript_name "Pgap3-202"; exon_number 5; exon_id "ENSMUSE00001251741.2"; level 2; protein_id "ENSMUSP00000088337.6"; transcript_support_level "1"; mgi_id "MGI:2444461"; tag "basic"; tag "Ensembl_canonical"; tag "GENCODE_Primary"; tag "appris_principal_1"; tag "CCDS"; ccdsid "CCDS25348.1"; havana_gene "OTTMUSG00000002715.1"; havana_transcript "OTTMUST00000005378.1";
chr11	HAVANA	exon	98281906	98281967	0	-	.	gene_id "ENSMUSG00000038208.14"; transcript_id "ENSMUST00000128897.2"; gene_type "protein_coding"; gene_name "Pgap3"; transcript_type "protein_coding"; transcript_name "Pgap3-205"; exon_number 4; exon_id "ENSMUSE00001251741.2"; level 2; protein_id "ENSMUSP00000119668.2"; transcript_support_level "5"; mgi_id "MGI:2444461"; tag "basic"; havana_gene "OTTMUSG00000002715.1"; havana_transcript "OTTMUST00000005382.1";
chr11	HAVANA	CDS	98281906	98281967	0	-	0	gene_id "ENSMUSG00000038208.14"; transcript_id "ENSMUST00000128897.2"; gene_type "protein_coding"; gene_name "Pgap3"; transcript_type "protein_coding"; transcript_name "Pgap3-205"; exon_number 4; exon_id "ENSMUSE00001251741.2"; level 2; protein_id "ENSMUSP00000119668.2"; transcript_support_level "5"; mgi_id "MGI:2444461"; tag "basic"; havana_gene "OTTMUSG00000002715.1"; havana_transcript "OTTMUST00000005382.1";
chr11	ENSEMBL_gcm37	exon	98281906	98281967	13.096114789091	-	.	gene_id "ENSMUSG00000038208.14"; transcript_id "ENSMUSG00000038208.14_tx_2"; exon_id "chr11_98281906_98281967_-"; exonnum "5"; txlen "1319";
chr11	HAVANA	exon	98282148	98282583	0	-	.	gene_id "ENSMUSG00000038208.14"; transcript_id "ENSMUST00000128058.2"; gene_type "protein_coding"; gene_name "Pgap3"; transcript_type "protein_coding_CDS_not_defined"; transcript_name "Pgap3-204"; exon_number 4; exon_id "ENSMUSE00000820471.2"; level 2; transcript_support_level "3"; mgi_id "MGI:2444461"; havana_gene "OTTMUSG00000002715.1"; havana_transcript "OTTMUST00000005381.1";
chr11	HAVANA	transcript	98282148	98291240	0	-	.	gene_id "ENSMUSG00000038208.14"; transcript_id "ENSMUST00000128058.2"; gene_type "protein_coding"; gene_name "Pgap3"; transcript_type "protein_coding_CDS_not_defined"; transcript_name "Pgap3-204"; level 2; transcript_support_level "3"; mgi_id "MGI:2444461"; havana_gene "OTTMUSG00000002715.1"; havana_transcript "OTTMUST00000005381.1";
chr11	HAVANA	exon	98282521	98282583	0	-	.	gene_id "ENSMUSG00000038208.14"; transcript_id "ENSMUST00000041218.6"; gene_type "protein_coding"; gene_name "Pgap3"; transcript_type "protein_coding_CDS_not_defined"; transcript_name "Pgap3-201"; exon_number 2; exon_id "ENSMUSE00001207381.2"; level 2; transcript_support_level "1"; mgi_id "MGI:2444461"; havana_gene "OTTMUSG00000002715.1"; havana_transcript "OTTMUST00000005379.1";
chr11	HAVANA	exon	98282521	98282583	0	-	.	gene_id "ENSMUSG00000038208.14"; transcript_id "ENSMUST00000090827.12"; gene_type "protein_coding"; gene_name "Pgap3"; transcript_type "protein_coding"; transcript_name "Pgap3-202"; exon_number 4; exon_id "ENSMUSE00001235864.2"; level 2; protein_id "ENSMUSP00000088337.6"; transcript_support_level "1"; mgi_id "MGI:2444461"; tag "basic"; tag "Ensembl_canonical"; tag "GENCODE_Primary"; tag "appris_principal_1"; tag "CCDS"; ccdsid "CCDS25348.1"; havana_gene "OTTMUSG00000002715.1"; havana_transcript "OTTMUST00000005378.1";
chr11	HAVANA	CDS	98282521	98282583	0	-	0	gene_id "ENSMUSG00000038208.14"; transcript_id "ENSMUST00000090827.12"; gene_type "protein_coding"; gene_name "Pgap3"; transcript_type "protein_coding"; transcript_name "Pgap3-202"; exon_number 4; exon_id "ENSMUSE00001235864.2"; level 2; protein_id "ENSMUSP00000088337.6"; transcript_support_level "1"; mgi_id "MGI:2444461"; tag "basic"; tag "Ensembl_canonical"; tag "GENCODE_Primary"; tag "appris_principal_1"; tag "CCDS"; ccdsid "CCDS25348.1"; havana_gene "OTTMUSG00000002715.1"; havana_transcript "OTTMUST00000005378.1";
chr11	HAVANA	exon	98282521	98282583	0	-	.	gene_id "ENSMUSG00000038208.14"; transcript_id "ENSMUST00000128897.2"; gene_type "protein_coding"; gene_name "Pgap3"; transcript_type "protein_coding"; transcript_name "Pgap3-205"; exon_number 3; exon_id "ENSMUSE00001235864.2"; level 2; protein_id "ENSMUSP00000119668.2"; transcript_support_level "5"; mgi_id "MGI:2444461"; tag "basic"; havana_gene "OTTMUSG00000002715.1"; havana_transcript "OTTMUST00000005382.1";
chr11	HAVANA	CDS	98282521	98282583	0	-	0	gene_id "ENSMUSG00000038208.14"; transcript_id "ENSMUST00000128897.2"; gene_type "protein_coding"; gene_name "Pgap3"; transcript_type "protein_coding"; transcript_name "Pgap3-205"; exon_number 3; exon_id "ENSMUSE00001235864.2"; level 2; protein_id "ENSMUSP00000119668.2"; transcript_support_level "5"; mgi_id "MGI:2444461"; tag "basic"; havana_gene "OTTMUSG00000002715.1"; havana_transcript "OTTMUST00000005382.1";
chr11	ENSEMBL_gcm37	exon	98282521	98282583	13.096114789091	-	.	gene_id "ENSMUSG00000038208.14"; transcript_id "ENSMUSG00000038208.14_tx_2"; exon_id "chr11_98282521_98282583_-"; exonnum "4"; txlen "1319";
chr11	HAVANA	exon	98282763	98282898	0	-	.	gene_id "ENSMUSG00000038208.14"; transcript_id "ENSMUST00000041218.6"; gene_type "protein_coding"; gene_name "Pgap3"; transcript_type "protein_coding_CDS_not_defined"; transcript_name "Pgap3-201"; exon_number 1; exon_id "ENSMUSE00000726609.2"; level 2; transcript_support_level "1"; mgi_id "MGI:2444461"; havana_gene "OTTMUSG00000002715.1"; havana_transcript "OTTMUST00000005379.1";
chr11	HAVANA	exon	98288722	98288874	0	-	.	gene_id "ENSMUSG00000038208.14"; transcript_id "ENSMUST00000090827.12"; gene_type "protein_coding"; gene_name "Pgap3"; transcript_type "protein_coding"; transcript_name "Pgap3-202"; exon_number 3; exon_id "ENSMUSE00001298752.2"; level 2; protein_id "ENSMUSP00000088337.6"; transcript_support_level "1"; mgi_id "MGI:2444461"; tag "basic"; tag "Ensembl_canonical"; tag "GENCODE_Primary"; tag "appris_principal_1"; tag "CCDS"; ccdsid "CCDS25348.1"; havana_gene "OTTMUSG00000002715.1"; havana_transcript "OTTMUST00000005378.1";
chr11	HAVANA	CDS	98288722	98288874	0	-	0	gene_id "ENSMUSG00000038208.14"; transcript_id "ENSMUST00000090827.12"; gene_type "protein_coding"; gene_name "Pgap3"; transcript_type "protein_coding"; transcript_name "Pgap3-202"; exon_number 3; exon_id "ENSMUSE00001298752.2"; level 2; protein_id "ENSMUSP00000088337.6"; transcript_support_level "1"; mgi_id "MGI:2444461"; tag "basic"; tag "Ensembl_canonical"; tag "GENCODE_Primary"; tag "appris_principal_1"; tag "CCDS"; ccdsid "CCDS25348.1"; havana_gene "OTTMUSG00000002715.1"; havana_transcript "OTTMUST00000005378.1";
chr11	HAVANA	exon	98288722	98288874	0	-	.	gene_id "ENSMUSG00000038208.14"; transcript_id "ENSMUST00000128058.2"; gene_type "protein_coding"; gene_name "Pgap3"; transcript_type "protein_coding_CDS_not_defined"; transcript_name "Pgap3-204"; exon_number 3; exon_id "ENSMUSE00001305174.2"; level 2; transcript_support_level "3"; mgi_id "MGI:2444461"; havana_gene "OTTMUSG00000002715.1"; havana_transcript "OTTMUST00000005381.1";
chr11	ENSEMBL_gcm37	exon	98288722	98288874	13.096114789091	-	.	gene_id "ENSMUSG00000038208.14"; transcript_id "ENSMUSG00000038208.14_tx_2"; exon_id "chr11_98288722_98288874_-"; exonnum "3"; txlen "1319";
chr11	HAVANA	exon	98289391	98289808	0	-	.	gene_id "ENSMUSG00000038208.14"; transcript_id "ENSMUST00000125348.2"; gene_type "protein_coding"; gene_name "Pgap3"; transcript_type "protein_coding_CDS_not_defined"; transcript_name "Pgap3-203"; exon_number 2; exon_id "ENSMUSE00000739195.2"; level 2; transcript_support_level "2"; mgi_id "MGI:2444461"; havana_gene "OTTMUSG00000002715.1"; havana_transcript "OTTMUST00000005380.1";
chr11	HAVANA	transcript	98289391	98291263	0	-	.	gene_id "ENSMUSG00000038208.14"; transcript_id "ENSMUST00000125348.2"; gene_type "protein_coding"; gene_name "Pgap3"; transcript_type "protein_coding_CDS_not_defined"; transcript_name "Pgap3-203"; level 2; transcript_support_level "2"; mgi_id "MGI:2444461"; havana_gene "OTTMUSG00000002715.1"; havana_transcript "OTTMUST00000005380.1";
chr11	HAVANA	exon	98289711	98289808	0	-	.	gene_id "ENSMUSG00000038208.14"; transcript_id "ENSMUST00000090827.12"; gene_type "protein_coding"; gene_name "Pgap3"; transcript_type "protein_coding"; transcript_name "Pgap3-202"; exon_number 2; exon_id "ENSMUSE00001238850.2"; level 2; protein_id "ENSMUSP00000088337.6"; transcript_support_level "1"; mgi_id "MGI:2444461"; tag "basic"; tag "Ensembl_canonical"; tag "GENCODE_Primary"; tag "appris_principal_1"; tag "CCDS"; ccdsid "CCDS25348.1"; havana_gene "OTTMUSG00000002715.1"; havana_transcript "OTTMUST00000005378.1";
chr11	HAVANA	CDS	98289711	98289808	0	-	2	gene_id "ENSMUSG00000038208.14"; transcript_id "ENSMUST00000090827.12"; gene_type "protein_coding"; gene_name "Pgap3"; transcript_type "protein_coding"; transcript_name "Pgap3-202"; exon_number 2; exon_id "ENSMUSE00001238850.2"; level 2; protein_id "ENSMUSP00000088337.6"; transcript_support_level "1"; mgi_id "MGI:2444461"; tag "basic"; tag "Ensembl_canonical"; tag "GENCODE_Primary"; tag "appris_principal_1"; tag "CCDS"; ccdsid "CCDS25348.1"; havana_gene "OTTMUSG00000002715.1"; havana_transcript "OTTMUST00000005378.1";
chr11	HAVANA	exon	98289711	98289808	0	-	.	gene_id "ENSMUSG00000038208.14"; transcript_id "ENSMUST00000128897.2"; gene_type "protein_coding"; gene_name "Pgap3"; transcript_type "protein_coding"; transcript_name "Pgap3-205"; exon_number 2; exon_id "ENSMUSE00001238850.2"; level 2; protein_id "ENSMUSP00000119668.2"; transcript_support_level "5"; mgi_id "MGI:2444461"; tag "basic"; havana_gene "OTTMUSG00000002715.1"; havana_transcript "OTTMUST00000005382.1";
chr11	HAVANA	CDS	98289711	98289808	0	-	2	gene_id "ENSMUSG00000038208.14"; transcript_id "ENSMUST00000128897.2"; gene_type "protein_coding"; gene_name "Pgap3"; transcript_type "protein_coding"; transcript_name "Pgap3-205"; exon_number 2; exon_id "ENSMUSE00001238850.2"; level 2; protein_id "ENSMUSP00000119668.2"; transcript_support_level "5"; mgi_id "MGI:2444461"; tag "basic"; havana_gene "OTTMUSG00000002715.1"; havana_transcript "OTTMUST00000005382.1";
chr11	HAVANA	exon	98289711	98289808	0	-	.	gene_id "ENSMUSG00000038208.14"; transcript_id "ENSMUST00000128058.2"; gene_type "protein_coding"; gene_name "Pgap3"; transcript_type "protein_coding_CDS_not_defined"; transcript_name "Pgap3-204"; exon_number 2; exon_id "ENSMUSE00001249992.2"; level 2; transcript_support_level "3"; mgi_id "MGI:2444461"; havana_gene "OTTMUSG00000002715.1"; havana_transcript "OTTMUST00000005381.1";
chr11	ENSEMBL_gcm37	exon	98289711	98289808	13.096114789091	-	.	gene_id "ENSMUSG00000038208.14"; transcript_id "ENSMUSG00000038208.14_tx_2"; exon_id "chr11_98289711_98289808_-"; exonnum "2"; txlen "1319";
chr11	sragcm37_ss	exon	98290304	98290426	13.096114789091	-	.	gene_id "ENSMUSG00000038208.14"; transcript_id "ENSMUSG00000038208.14_tx_2"; exon_id "chr11_98290304_98290426_-"; exonnum "1"; txlen "1319";
chr11	HAVANA	CDS	98291041	98291221	0	-	0	gene_id "ENSMUSG00000038208.14"; transcript_id "ENSMUST00000090827.12"; gene_type "protein_coding"; gene_name "Pgap3"; transcript_type "protein_coding"; transcript_name "Pgap3-202"; exon_number 1; exon_id "ENSMUSE00000648274.3"; level 2; protein_id "ENSMUSP00000088337.6"; transcript_support_level "1"; mgi_id "MGI:2444461"; tag "basic"; tag "Ensembl_canonical"; tag "GENCODE_Primary"; tag "appris_principal_1"; tag "CCDS"; ccdsid "CCDS25348.1"; havana_gene "OTTMUSG00000002715.1"; havana_transcript "OTTMUST00000005378.1";
chr11	HAVANA	CDS	98291041	98291221	0	-	0	gene_id "ENSMUSG00000038208.14"; transcript_id "ENSMUST00000128897.2"; gene_type "protein_coding"; gene_name "Pgap3"; transcript_type "protein_coding"; transcript_name "Pgap3-205"; exon_number 1; exon_id "ENSMUSE00000840624.2"; level 2; protein_id "ENSMUSP00000119668.2"; transcript_support_level "5"; mgi_id "MGI:2444461"; tag "basic"; havana_gene "OTTMUSG00000002715.1"; havana_transcript "OTTMUST00000005382.1";
chr11	HAVANA	exon	98291041	98291240	0	-	.	gene_id "ENSMUSG00000038208.14"; transcript_id "ENSMUST00000128058.2"; gene_type "protein_coding"; gene_name "Pgap3"; transcript_type "protein_coding_CDS_not_defined"; transcript_name "Pgap3-204"; exon_number 1; exon_id "ENSMUSE00000836621.2"; level 2; transcript_support_level "3"; mgi_id "MGI:2444461"; havana_gene "OTTMUSG00000002715.1"; havana_transcript "OTTMUST00000005381.1";
chr11	HAVANA	exon	98291041	98291261	0	-	.	gene_id "ENSMUSG00000038208.14"; transcript_id "ENSMUST00000128897.2"; gene_type "protein_coding"; gene_name "Pgap3"; transcript_type "protein_coding"; transcript_name "Pgap3-205"; exon_number 1; exon_id "ENSMUSE00000840624.2"; level 2; protein_id "ENSMUSP00000119668.2"; transcript_support_level "5"; mgi_id "MGI:2444461"; tag "basic"; havana_gene "OTTMUSG00000002715.1"; havana_transcript "OTTMUST00000005382.1";
chr11	HAVANA	exon	98291041	98291263	0	-	.	gene_id "ENSMUSG00000038208.14"; transcript_id "ENSMUST00000125348.2"; gene_type "protein_coding"; gene_name "Pgap3"; transcript_type "protein_coding_CDS_not_defined"; transcript_name "Pgap3-203"; exon_number 1; exon_id "ENSMUSE00000844463.2"; level 2; transcript_support_level "2"; mgi_id "MGI:2444461"; havana_gene "OTTMUSG00000002715.1"; havana_transcript "OTTMUST00000005380.1";
chr11	HAVANA	exon	98291041	98291316	0	-	.	gene_id "ENSMUSG00000038208.14"; transcript_id "ENSMUST00000090827.12"; gene_type "protein_coding"; gene_name "Pgap3"; transcript_type "protein_coding"; transcript_name "Pgap3-202"; exon_number 1; exon_id "ENSMUSE00000648274.3"; level 2; protein_id "ENSMUSP00000088337.6"; transcript_support_level "1"; mgi_id "MGI:2444461"; tag "basic"; tag "Ensembl_canonical"; tag "GENCODE_Primary"; tag "appris_principal_1"; tag "CCDS"; ccdsid "CCDS25348.1"; havana_gene "OTTMUSG00000002715.1"; havana_transcript "OTTMUST00000005378.1";
chr11	HAVANA	start_codon	98291219	98291221	0	-	0	gene_id "ENSMUSG00000038208.14"; transcript_id "ENSMUST00000090827.12"; gene_type "protein_coding"; gene_name "Pgap3"; transcript_type "protein_coding"; transcript_name "Pgap3-202"; exon_number 1; exon_id "ENSMUSE00000648274.3"; level 2; protein_id "ENSMUSP00000088337.6"; transcript_support_level "1"; mgi_id "MGI:2444461"; tag "basic"; tag "Ensembl_canonical"; tag "GENCODE_Primary"; tag "appris_principal_1"; tag "CCDS"; ccdsid "CCDS25348.1"; havana_gene "OTTMUSG00000002715.1"; havana_transcript "OTTMUST00000005378.1";
chr11	HAVANA	start_codon	98291219	98291221	0	-	0	gene_id "ENSMUSG00000038208.14"; transcript_id "ENSMUST00000128897.2"; gene_type "protein_coding"; gene_name "Pgap3"; transcript_type "protein_coding"; transcript_name "Pgap3-205"; exon_number 1; exon_id "ENSMUSE00000840624.2"; level 2; protein_id "ENSMUSP00000119668.2"; transcript_support_level "5"; mgi_id "MGI:2444461"; tag "basic"; havana_gene "OTTMUSG00000002715.1"; havana_transcript "OTTMUST00000005382.1";
chr11	HAVANA	UTR	98291222	98291261	0	-	.	gene_id "ENSMUSG00000038208.14"; transcript_id "ENSMUST00000128897.2"; gene_type "protein_coding"; gene_name "Pgap3"; transcript_type "protein_coding"; transcript_name "Pgap3-205"; exon_number 1; exon_id "ENSMUSE00000840624.2"; level 2; protein_id "ENSMUSP00000119668.2"; transcript_support_level "5"; mgi_id "MGI:2444461"; tag "basic"; havana_gene "OTTMUSG00000002715.1"; havana_transcript "OTTMUST00000005382.1";
chr11	HAVANA	UTR	98291222	98291316	0	-	.	gene_id "ENSMUSG00000038208.14"; transcript_id "ENSMUST00000090827.12"; gene_type "protein_coding"; gene_name "Pgap3"; transcript_type "protein_coding"; transcript_name "Pgap3-202"; exon_number 1; exon_id "ENSMUSE00000648274.3"; level 2; protein_id "ENSMUSP00000088337.6"; transcript_support_level "1"; mgi_id "MGI:2444461"; tag "basic"; tag "Ensembl_canonical"; tag "GENCODE_Primary"; tag "appris_principal_1"; tag "CCDS"; ccdsid "CCDS25348.1"; havana_gene "OTTMUSG00000002715.1"; havana_transcript "OTTMUST00000005378.1";
chr11	ENSEMBL	gene	98314116	98314206	0	-	.	gene_id "ENSMUSG00002076412.1"; gene_type "snRNA"; gene_name "Gm54986"; level 3; mgi_id "MGI:6846447";
chr11	ENSEMBL	transcript	98314116	98314206	0	-	.	gene_id "ENSMUSG00002076412.1"; transcript_id "ENSMUST00020183773.1"; gene_type "snRNA"; gene_name "Gm54986"; transcript_type "snRNA"; transcript_name "Gm54986-201"; level 3; mgi_id "MGI:6846447"; tag "basic"; tag "Ensembl_canonical"; tag "GENCODE_Primary";
chr11	ENSEMBL	exon	98314116	98314206	0	-	.	gene_id "ENSMUSG00002076412.1"; transcript_id "ENSMUST00020183773.1"; gene_type "snRNA"; gene_name "Gm54986"; transcript_type "snRNA"; transcript_name "Gm54986-201"; exon_number 1; exon_id "ENSMUSE00011468502.1"; level 3; mgi_id "MGI:6846447"; tag "basic"; tag "Ensembl_canonical"; tag "GENCODE_Primary";
chr11	HAVANA	UTR	98328534	98328890	0	-	.	gene_id "ENSMUSG00000002580.8"; transcript_id "ENSMUST00000002655.8"; gene_type "protein_coding"; gene_name "Mien1"; transcript_type "protein_coding"; transcript_name "Mien1-201"; exon_number 4; exon_id "ENSMUSE00000405327.7"; level 2; protein_id "ENSMUSP00000002655.8"; transcript_support_level "1"; mgi_id "MGI:1913678"; tag "basic"; tag "Ensembl_canonical"; tag "GENCODE_Primary"; tag "appris_principal_1"; tag "CCDS"; ccdsid "CCDS25350.1"; havana_gene "OTTMUSG00000006365.1"; havana_transcript "OTTMUST00000014486.1";
chr11	HAVANA	exon	98328534	98328971	0	-	.	gene_id "ENSMUSG00000002580.8"; transcript_id "ENSMUST00000002655.8"; gene_type "protein_coding"; gene_name "Mien1"; transcript_type "protein_coding"; transcript_name "Mien1-201"; exon_number 4; exon_id "ENSMUSE00000405327.7"; level 2; protein_id "ENSMUSP00000002655.8"; transcript_support_level "1"; mgi_id "MGI:1913678"; tag "basic"; tag "Ensembl_canonical"; tag "GENCODE_Primary"; tag "appris_principal_1"; tag "CCDS"; ccdsid "CCDS25350.1"; havana_gene "OTTMUSG00000006365.1"; havana_transcript "OTTMUST00000014486.1";
chr11	HAVANA	gene	98328534	98329817	0	-	.	gene_id "ENSMUSG00000002580.8"; gene_type "protein_coding"; gene_name "Mien1"; level 2; mgi_id "MGI:1913678"; havana_gene "OTTMUSG00000006365.1";
chr11	HAVANA	transcript	98328534	98329817	0	-	.	gene_id "ENSMUSG00000002580.8"; transcript_id "ENSMUST00000002655.8"; gene_type "protein_coding"; gene_name "Mien1"; transcript_type "protein_coding"; transcript_name "Mien1-201"; level 2; protein_id "ENSMUSP00000002655.8"; transcript_support_level "1"; mgi_id "MGI:1913678"; tag "basic"; tag "Ensembl_canonical"; tag "GENCODE_Primary"; tag "appris_principal_1"; tag "CCDS"; ccdsid "CCDS25350.1"; havana_gene "OTTMUSG00000006365.1"; havana_transcript "OTTMUST00000014486.1";
chr11	HAVANA	stop_codon	98328888	98328890	0	-	0	gene_id "ENSMUSG00000002580.8"; transcript_id "ENSMUST00000002655.8"; gene_type "protein_coding"; gene_name "Mien1"; transcript_type "protein_coding"; transcript_name "Mien1-201"; exon_number 4; exon_id "ENSMUSE00000405327.7"; level 2; protein_id "ENSMUSP00000002655.8"; transcript_support_level "1"; mgi_id "MGI:1913678"; tag "basic"; tag "Ensembl_canonical"; tag "GENCODE_Primary"; tag "appris_principal_1"; tag "CCDS"; ccdsid "CCDS25350.1"; havana_gene "OTTMUSG00000006365.1"; havana_transcript "OTTMUST00000014486.1";
chr11	HAVANA	CDS	98328891	98328971	0	-	0	gene_id "ENSMUSG00000002580.8"; transcript_id "ENSMUST00000002655.8"; gene_type "protein_coding"; gene_name "Mien1"; transcript_type "protein_coding"; transcript_name "Mien1-201"; exon_number 4; exon_id "ENSMUSE00000405327.7"; level 2; protein_id "ENSMUSP00000002655.8"; transcript_support_level "1"; mgi_id "MGI:1913678"; tag "basic"; tag "Ensembl_canonical"; tag "GENCODE_Primary"; tag "appris_principal_1"; tag "CCDS"; ccdsid "CCDS25350.1"; havana_gene "OTTMUSG00000006365.1"; havana_transcript "OTTMUST00000014486.1";
chr11	HAVANA	exon	98329063	98329139	0	-	.	gene_id "ENSMUSG00000002580.8"; transcript_id "ENSMUST00000002655.8"; gene_type "protein_coding"; gene_name "Mien1"; transcript_type "protein_coding"; transcript_name "Mien1-201"; exon_number 3; exon_id "ENSMUSE00000281887.2"; level 2; protein_id "ENSMUSP00000002655.8"; transcript_support_level "1"; mgi_id "MGI:1913678"; tag "basic"; tag "Ensembl_canonical"; tag "GENCODE_Primary"; tag "appris_principal_1"; tag "CCDS"; ccdsid "CCDS25350.1"; havana_gene "OTTMUSG00000006365.1"; havana_transcript "OTTMUST00000014486.1";
chr11	HAVANA	CDS	98329063	98329139	0	-	2	gene_id "ENSMUSG00000002580.8"; transcript_id "ENSMUST00000002655.8"; gene_type "protein_coding"; gene_name "Mien1"; transcript_type "protein_coding"; transcript_name "Mien1-201"; exon_number 3; exon_id "ENSMUSE00000281887.2"; level 2; protein_id "ENSMUSP00000002655.8"; transcript_support_level "1"; mgi_id "MGI:1913678"; tag "basic"; tag "Ensembl_canonical"; tag "GENCODE_Primary"; tag "appris_principal_1"; tag "CCDS"; ccdsid "CCDS25350.1"; havana_gene "OTTMUSG00000006365.1"; havana_transcript "OTTMUST00000014486.1";
chr11	HAVANA	exon	98329473	98329570	0	-	.	gene_id "ENSMUSG00000002580.8"; transcript_id "ENSMUST00000002655.8"; gene_type "protein_coding"; gene_name "Mien1"; transcript_type "protein_coding"; transcript_name "Mien1-201"; exon_number 2; exon_id "ENSMUSE00000111436.2"; level 2; protein_id "ENSMUSP00000002655.8"; transcript_support_level "1"; mgi_id "MGI:1913678"; tag "basic"; tag "Ensembl_canonical"; tag "GENCODE_Primary"; tag "appris_principal_1"; tag "CCDS"; ccdsid "CCDS25350.1"; havana_gene "OTTMUSG00000006365.1"; havana_transcript "OTTMUST00000014486.1";
chr11	HAVANA	CDS	98329473	98329570	0	-	1	gene_id "ENSMUSG00000002580.8"; transcript_id "ENSMUST00000002655.8"; gene_type "protein_coding"; gene_name "Mien1"; transcript_type "protein_coding"; transcript_name "Mien1-201"; exon_number 2; exon_id "ENSMUSE00000111436.2"; level 2; protein_id "ENSMUSP00000002655.8"; transcript_support_level "1"; mgi_id "MGI:1913678"; tag "basic"; tag "Ensembl_canonical"; tag "GENCODE_Primary"; tag "appris_principal_1"; tag "CCDS"; ccdsid "CCDS25350.1"; havana_gene "OTTMUSG00000006365.1"; havana_transcript "OTTMUST00000014486.1";
chr11	HAVANA	CDS	98329684	98329772	0	-	0	gene_id "ENSMUSG00000002580.8"; transcript_id "ENSMUST00000002655.8"; gene_type "protein_coding"; gene_name "Mien1"; transcript_type "protein_coding"; transcript_name "Mien1-201"; exon_number 1; exon_id "ENSMUSE00000281896.7"; level 2; protein_id "ENSMUSP00000002655.8"; transcript_support_level "1"; mgi_id "MGI:1913678"; tag "basic"; tag "Ensembl_canonical"; tag "GENCODE_Primary"; tag "appris_principal_1"; tag "CCDS"; ccdsid "CCDS25350.1"; havana_gene "OTTMUSG00000006365.1"; havana_transcript "OTTMUST00000014486.1";
chr11	HAVANA	exon	98329684	98329817	0	-	.	gene_id "ENSMUSG00000002580.8"; transcript_id "ENSMUST00000002655.8"; gene_type "protein_coding"; gene_name "Mien1"; transcript_type "protein_coding"; transcript_name "Mien1-201"; exon_number 1; exon_id "ENSMUSE00000281896.7"; level 2; protein_id "ENSMUSP00000002655.8"; transcript_support_level "1"; mgi_id "MGI:1913678"; tag "basic"; tag "Ensembl_canonical"; tag "GENCODE_Primary"; tag "appris_principal_1"; tag "CCDS"; ccdsid "CCDS25350.1"; havana_gene "OTTMUSG00000006365.1"; havana_transcript "OTTMUST00000014486.1";
chr11	HAVANA	start_codon	98329770	98329772	0	-	0	gene_id "ENSMUSG00000002580.8"; transcript_id "ENSMUST00000002655.8"; gene_type "protein_coding"; gene_name "Mien1"; transcript_type "protein_coding"; transcript_name "Mien1-201"; exon_number 1; exon_id "ENSMUSE00000281896.7"; level 2; protein_id "ENSMUSP00000002655.8"; transcript_support_level "1"; mgi_id "MGI:1913678"; tag "basic"; tag "Ensembl_canonical"; tag "GENCODE_Primary"; tag "appris_principal_1"; tag "CCDS"; ccdsid "CCDS25350.1"; havana_gene "OTTMUSG00000006365.1"; havana_transcript "OTTMUST00000014486.1";
chr11	HAVANA	UTR	98329773	98329817	0	-	.	gene_id "ENSMUSG00000002580.8"; transcript_id "ENSMUST00000002655.8"; gene_type "protein_coding"; gene_name "Mien1"; transcript_type "protein_coding"; transcript_name "Mien1-201"; exon_number 1; exon_id "ENSMUSE00000281896.7"; level 2; protein_id "ENSMUSP00000002655.8"; transcript_support_level "1"; mgi_id "MGI:1913678"; tag "basic"; tag "Ensembl_canonical"; tag "GENCODE_Primary"; tag "appris_principal_1"; tag "CCDS"; ccdsid "CCDS25350.1"; havana_gene "OTTMUSG00000006365.1"; havana_transcript "OTTMUST00000014486.1";
chr11	HAVANA	exon	98330166	98330920	0	-	.	gene_id "ENSMUSG00000127162.1"; transcript_id "ENSMUST00000280289.1"; gene_type "lncRNA"; gene_name "ENSMUSG00000127162"; transcript_type "lncRNA"; transcript_name "ENSMUST00000280289"; exon_number 2; exon_id "ENSMUSE00001555504.1"; level 2; tag "basic"; tag "Ensembl_canonical"; tag "GENCODE_Primary"; tag "TAGENE";
chr11	ENSEMBL_gcm37	exon	98330166	98330920	1.43500511457305	-	.	gene_id "ENSMUSG00000127162.1"; transcript_id "ENSMUSG00000127162.1_tx_2"; exon_id "chr11_98330166_98330920_-"; exonnum "6"; txlen "1320";
chr11	ENSEMBL_gcm37	exon	98330166	98330920	0.241752144800664	-	.	gene_id "ENSMUSG00000127162.1"; transcript_id "ENSMUSG00000127162.1_tx_3"; exon_id "chr11_98330166_98330920_-"; exonnum "3"; txlen "948";
chr11	ENSEMBL_gcm37	exon	98330166	98330920	0.173669202684718	-	.	gene_id "ENSMUSG00000127162.1"; transcript_id "ENSMUSG00000127162.1_tx_4"; exon_id "chr11_98330166_98330920_-"; exonnum "5"; txlen "1173";
chr11	ENSEMBL_gcm37	exon	98330166	98330920	0.00967942860737087	-	.	gene_id "ENSMUSG00000127162.1"; transcript_id "ENSMUSG00000127162.1_tx_6"; exon_id "chr11_98330166_98330920_-"; exonnum "6"; txlen "1719";
chr11	HAVANA	gene	98330166	98349080	0	-	.	gene_id "ENSMUSG00000127162.1"; gene_type "lncRNA"; gene_name "ENSMUSG00000127162"; level 2;
chr11	HAVANA	transcript	98330166	98349080	0	-	.	gene_id "ENSMUSG00000127162.1"; transcript_id "ENSMUST00000280289.1"; gene_type "lncRNA"; gene_name "ENSMUSG00000127162"; transcript_type "lncRNA"; transcript_name "ENSMUST00000280289"; level 2; tag "basic"; tag "Ensembl_canonical"; tag "GENCODE_Primary"; tag "TAGENE";
chr11	sragcm37_mid	exon	98337860	98337966	1.43500511457305	-	.	gene_id "ENSMUSG00000127162.1"; transcript_id "ENSMUSG00000127162.1_tx_2"; exon_id "chr11_98337860_98337966_-"; exonnum "5"; txlen "1320";
chr11	sragcm37_mid	exon	98337860	98337966	0.241752144800664	-	.	gene_id "ENSMUSG00000127162.1"; transcript_id "ENSMUSG00000127162.1_tx_3"; exon_id "chr11_98337860_98337966_-"; exonnum "2"; txlen "948";
chr11	sragcm37_mid	exon	98337860	98337966	0.173669202684718	-	.	gene_id "ENSMUSG00000127162.1"; transcript_id "ENSMUSG00000127162.1_tx_4"; exon_id "chr11_98337860_98337966_-"; exonnum "4"; txlen "1173";
chr11	sragcm37_mid	exon	98337860	98337966	0.00967942860737087	-	.	gene_id "ENSMUSG00000127162.1"; transcript_id "ENSMUSG00000127162.1_tx_6"; exon_id "chr11_98337860_98337966_-"; exonnum "5"; txlen "1719";
chr11	sragcm37_mid	exon	98338640	98338786	1.43500511457305	-	.	gene_id "ENSMUSG00000127162.1"; transcript_id "ENSMUSG00000127162.1_tx_2"; exon_id "chr11_98338640_98338786_-"; exonnum "4"; txlen "1320";
chr11	sragcm37_mid	exon	98338640	98338786	0.00967942860737087	-	.	gene_id "ENSMUSG00000127162.1"; transcript_id "ENSMUSG00000127162.1_tx_6"; exon_id "chr11_98338640_98338786_-"; exonnum "4"; txlen "1719";
chr11	HAVANA	exon	98340218	98340388	0	-	.	gene_id "ENSMUSG00000127162.1"; transcript_id "ENSMUST00000280290.1"; gene_type "lncRNA"; gene_name "ENSMUSG00000127162"; transcript_type "lncRNA"; transcript_name "ENSMUST00000280290"; exon_number 3; exon_id "ENSMUSE00001555498.1"; level 2; tag "TAGENE";
chr11	HAVANA	transcript	98340218	98348842	0	-	.	gene_id "ENSMUSG00000127162.1"; transcript_id "ENSMUST00000280290.1"; gene_type "lncRNA"; gene_name "ENSMUSG00000127162"; transcript_type "lncRNA"; transcript_name "ENSMUST00000280290"; level 2; tag "TAGENE";
chr11	HAVANA	exon	98340224	98340388	0	-	.	gene_id "ENSMUSG00000127162.1"; transcript_id "ENSMUST00000280291.1"; gene_type "lncRNA"; gene_name "ENSMUSG00000127162"; transcript_type "lncRNA"; transcript_name "ENSMUST00000280291"; exon_number 3; exon_id "ENSMUSE00001555502.1"; level 2; tag "basic"; tag "TAGENE";
chr11	HAVANA	transcript	98340224	98341648	0	-	.	gene_id "ENSMUSG00000127162.1"; transcript_id "ENSMUST00000280291.1"; gene_type "lncRNA"; gene_name "ENSMUSG00000127162"; transcript_type "lncRNA"; transcript_name "ENSMUST00000280291"; level 2; tag "basic"; tag "TAGENE";
chr11	sragcm37_mid	exon	98340233	98340388	1.43500511457305	-	.	gene_id "ENSMUSG00000127162.1"; transcript_id "ENSMUSG00000127162.1_tx_2"; exon_id "chr11_98340233_98340388_-"; exonnum "3"; txlen "1320";
chr11	sragcm37_mid	exon	98340233	98340388	0.173669202684718	-	.	gene_id "ENSMUSG00000127162.1"; transcript_id "ENSMUSG00000127162.1_tx_4"; exon_id "chr11_98340233_98340388_-"; exonnum "3"; txlen "1173";
chr11	sragcm37_mid	exon	98340233	98340388	0.00967942860737087	-	.	gene_id "ENSMUSG00000127162.1"; transcript_id "ENSMUSG00000127162.1_tx_6"; exon_id "chr11_98340233_98340388_-"; exonnum "3"; txlen "1719";
chr11	HAVANA	exon	98340552	98340620	0	-	.	gene_id "ENSMUSG00000127162.1"; transcript_id "ENSMUST00000280290.1"; gene_type "lncRNA"; gene_name "ENSMUSG00000127162"; transcript_type "lncRNA"; transcript_name "ENSMUST00000280290"; exon_number 2; exon_id "ENSMUSE00001555503.1"; level 2; tag "TAGENE";
chr11	HAVANA	exon	98340552	98340620	0	-	.	gene_id "ENSMUSG00000127162.1"; transcript_id "ENSMUST00000280291.1"; gene_type "lncRNA"; gene_name "ENSMUSG00000127162"; transcript_type "lncRNA"; transcript_name "ENSMUST00000280291"; exon_number 2; exon_id "ENSMUSE00001555503.1"; level 2; tag "basic"; tag "TAGENE";
chr11	ENSEMBL_gcm37	exon	98340552	98340620	1.43500511457305	-	.	gene_id "ENSMUSG00000127162.1"; transcript_id "ENSMUSG00000127162.1_tx_2"; exon_id "chr11_98340552_98340620_-"; exonnum "2"; txlen "1320";
chr11	ENSEMBL_gcm37	exon	98340552	98340620	0.173669202684718	-	.	gene_id "ENSMUSG00000127162.1"; transcript_id "ENSMUSG00000127162.1_tx_4"; exon_id "chr11_98340552_98340620_-"; exonnum "2"; txlen "1173";
chr11	ENSEMBL_gcm37	exon	98340552	98340620	0.00967942860737087	-	.	gene_id "ENSMUSG00000127162.1"; transcript_id "ENSMUSG00000127162.1_tx_6"; exon_id "chr11_98340552_98340620_-"; exonnum "2"; txlen "1719";
chr11	sragcm37_ss	exon	98340686	98341170	0.00967942860737087	-	.	gene_id "ENSMUSG00000127162.1"; transcript_id "ENSMUSG00000127162.1_tx_6"; exon_id "chr11_98340686_98341170_-"; exonnum "1"; txlen "1719";
chr11	HAVANA	exon	98341481	98341648	0	-	.	gene_id "ENSMUSG00000127162.1"; transcript_id "ENSMUST00000280291.1"; gene_type "lncRNA"; gene_name "ENSMUSG00000127162"; transcript_type "lncRNA"; transcript_name "ENSMUST00000280291"; exon_number 1; exon_id "ENSMUSE00001555499.1"; level 2; tag "basic"; tag "TAGENE";
chr11	HAVANA	exon	98348757	98348842	0	-	.	gene_id "ENSMUSG00000127162.1"; transcript_id "ENSMUST00000280290.1"; gene_type "lncRNA"; gene_name "ENSMUSG00000127162"; transcript_type "lncRNA"; transcript_name "ENSMUST00000280290"; exon_number 1; exon_id "ENSMUSE00001555501.1"; level 2; tag "TAGENE";
chr11	ENSEMBL_gcm37	exon	98348757	98348842	1.43500511457305	-	.	gene_id "ENSMUSG00000127162.1"; transcript_id "ENSMUSG00000127162.1_tx_2"; exon_id "chr11_98348757_98348842_-"; exonnum "1"; txlen "1320";
chr11	ENSEMBL_gcm37	exon	98348757	98348842	0.241752144800664	-	.	gene_id "ENSMUSG00000127162.1"; transcript_id "ENSMUSG00000127162.1_tx_3"; exon_id "chr11_98348757_98348842_-"; exonnum "1"; txlen "948";
chr11	ENSEMBL_gcm37	exon	98348757	98348842	0.173669202684718	-	.	gene_id "ENSMUSG00000127162.1"; transcript_id "ENSMUSG00000127162.1_tx_4"; exon_id "chr11_98348757_98348842_-"; exonnum "1"; txlen "1173";
chr11	HAVANA	exon	98348757	98349080	0	-	.	gene_id "ENSMUSG00000127162.1"; transcript_id "ENSMUST00000280289.1"; gene_type "lncRNA"; gene_name "ENSMUSG00000127162"; transcript_type "lncRNA"; transcript_name "ENSMUST00000280289"; exon_number 1; exon_id "ENSMUSE00001555500.1"; level 2; tag "basic"; tag "Ensembl_canonical"; tag "GENCODE_Primary"; tag "TAGENE";
chr11	HAVANA	UTR	98355728	98357814	0	-	.	gene_id "ENSMUSG00000018168.9"; transcript_id "ENSMUST00000103141.4"; gene_type "protein_coding"; gene_name "Ikzf3"; transcript_type "protein_coding"; transcript_name "Ikzf3-201"; exon_number 8; exon_id "ENSMUSE00000661379.4"; level 2; protein_id "ENSMUSP00000099430.4"; transcript_support_level "5"; mgi_id "MGI:1342542"; tag "basic"; tag "Ensembl_canonical"; tag "GENCODE_Primary"; tag "appris_principal_1"; tag "CCDS"; ccdsid "CCDS25352.1"; havana_gene "OTTMUSG00000006450.1"; havana_transcript "OTTMUST00000014738.1";
chr11	HAVANA	exon	98355728	98358512	0	-	.	gene_id "ENSMUSG00000018168.9"; transcript_id "ENSMUST00000103141.4"; gene_type "protein_coding"; gene_name "Ikzf3"; transcript_type "protein_coding"; transcript_name "Ikzf3-201"; exon_number 8; exon_id "ENSMUSE00000661379.4"; level 2; protein_id "ENSMUSP00000099430.4"; transcript_support_level "5"; mgi_id "MGI:1342542"; tag "basic"; tag "Ensembl_canonical"; tag "GENCODE_Primary"; tag "appris_principal_1"; tag "CCDS"; ccdsid "CCDS25352.1"; havana_gene "OTTMUSG00000006450.1"; havana_transcript "OTTMUST00000014738.1";
chr11	HAVANA	transcript	98355728	98436626	0	-	.	gene_id "ENSMUSG00000018168.9"; transcript_id "ENSMUST00000103141.4"; gene_type "protein_coding"; gene_name "Ikzf3"; transcript_type "protein_coding"; transcript_name "Ikzf3-201"; level 2; protein_id "ENSMUSP00000099430.4"; transcript_support_level "5"; mgi_id "MGI:1342542"; tag "basic"; tag "Ensembl_canonical"; tag "GENCODE_Primary"; tag "appris_principal_1"; tag "CCDS"; ccdsid "CCDS25352.1"; havana_gene "OTTMUSG00000006450.1"; havana_transcript "OTTMUST00000014738.1";
chr11	HAVANA	gene	98355728	98436857	0	-	.	gene_id "ENSMUSG00000018168.9"; gene_type "protein_coding"; gene_name "Ikzf3"; level 2; mgi_id "MGI:1342542"; tag "ncRNA_host"; havana_gene "OTTMUSG00000006450.1";
chr11	HAVANA	stop_codon	98357812	98357814	0	-	0	gene_id "ENSMUSG00000018168.9"; transcript_id "ENSMUST00000103141.4"; gene_type "protein_coding"; gene_name "Ikzf3"; transcript_type "protein_coding"; transcript_name "Ikzf3-201"; exon_number 8; exon_id "ENSMUSE00000661379.4"; level 2; protein_id "ENSMUSP00000099430.4"; transcript_support_level "5"; mgi_id "MGI:1342542"; tag "basic"; tag "Ensembl_canonical"; tag "GENCODE_Primary"; tag "appris_principal_1"; tag "CCDS"; ccdsid "CCDS25352.1"; havana_gene "OTTMUSG00000006450.1"; havana_transcript "OTTMUST00000014738.1";
chr11	HAVANA	CDS	98357815	98358512	0	-	2	gene_id "ENSMUSG00000018168.9"; transcript_id "ENSMUST00000103141.4"; gene_type "protein_coding"; gene_name "Ikzf3"; transcript_type "protein_coding"; transcript_name "Ikzf3-201"; exon_number 8; exon_id "ENSMUSE00000661379.4"; level 2; protein_id "ENSMUSP00000099430.4"; transcript_support_level "5"; mgi_id "MGI:1342542"; tag "basic"; tag "Ensembl_canonical"; tag "GENCODE_Primary"; tag "appris_principal_1"; tag "CCDS"; ccdsid "CCDS25352.1"; havana_gene "OTTMUSG00000006450.1"; havana_transcript "OTTMUST00000014738.1";
chr11	HAVANA	exon	98358084	98358512	0	-	.	gene_id "ENSMUSG00000018168.9"; transcript_id "ENSMUST00000153902.2"; gene_type "protein_coding"; gene_name "Ikzf3"; transcript_type "protein_coding_CDS_not_defined"; transcript_name "Ikzf3-204"; exon_number 3; exon_id "ENSMUSE00000735008.2"; level 2; transcript_support_level "3"; mgi_id "MGI:1342542"; havana_gene "OTTMUSG00000006450.1"; havana_transcript "OTTMUST00000014741.1";
chr11	ENSEMBL_gcm37	exon	98358084	98358512	10.7026306172596	-	.	gene_id "ENSMUSG00000018168.9"; transcript_id "ENSMUSG00000018168.9_tx_4"; exon_id "chr11_98358084_98358512_-"; exonnum "3"; txlen "624";
chr11	ENSEMBL_gcm37	exon	98358084	98358512	2.00811702798726	-	.	gene_id "ENSMUSG00000018168.9"; transcript_id "ENSMUSG00000018168.9_tx_5"; exon_id "chr11_98358084_98358512_-"; exonnum "8"; txlen "1417";
chr11	HAVANA	transcript	98358084	98368229	0	-	.	gene_id "ENSMUSG00000018168.9"; transcript_id "ENSMUST00000153902.2"; gene_type "protein_coding"; gene_name "Ikzf3"; transcript_type "protein_coding_CDS_not_defined"; transcript_name "Ikzf3-204"; level 2; transcript_support_level "3"; mgi_id "MGI:1342542"; havana_gene "OTTMUSG00000006450.1"; havana_transcript "OTTMUST00000014741.1";
chr11	ENSEMBL	gene	98364501	98364634	0	-	.	gene_id "ENSMUSG00000084621.4"; gene_type "snRNA"; gene_name "Gm25106"; level 3; mgi_id "MGI:5454883";
chr11	ENSEMBL	transcript	98364501	98364634	0	-	.	gene_id "ENSMUSG00000084621.4"; transcript_id "ENSMUST00000122672.4"; gene_type "snRNA"; gene_name "Gm25106"; transcript_type "snRNA"; transcript_name "Gm25106-201"; level 3; transcript_support_level "NA"; mgi_id "MGI:5454883"; tag "basic"; tag "Ensembl_canonical"; tag "GENCODE_Primary";
chr11	ENSEMBL	exon	98364501	98364634	0	-	.	gene_id "ENSMUSG00000084621.4"; transcript_id "ENSMUST00000122672.4"; gene_type "snRNA"; gene_name "Gm25106"; transcript_type "snRNA"; transcript_name "Gm25106-201"; exon_number 1; exon_id "ENSMUSE00000722553.4"; level 3; transcript_support_level "NA"; mgi_id "MGI:5454883"; tag "basic"; tag "Ensembl_canonical"; tag "GENCODE_Primary";
chr11	HAVANA	exon	98367753	98367869	0	-	.	gene_id "ENSMUSG00000018168.9"; transcript_id "ENSMUST00000103141.4"; gene_type "protein_coding"; gene_name "Ikzf3"; transcript_type "protein_coding"; transcript_name "Ikzf3-201"; exon_number 7; exon_id "ENSMUSE00001285394.2"; level 2; protein_id "ENSMUSP00000099430.4"; transcript_support_level "5"; mgi_id "MGI:1342542"; tag "basic"; tag "Ensembl_canonical"; tag "GENCODE_Primary"; tag "appris_principal_1"; tag "CCDS"; ccdsid "CCDS25352.1"; havana_gene "OTTMUSG00000006450.1"; havana_transcript "OTTMUST00000014738.1";
chr11	HAVANA	CDS	98367753	98367869	0	-	2	gene_id "ENSMUSG00000018168.9"; transcript_id "ENSMUST00000103141.4"; gene_type "protein_coding"; gene_name "Ikzf3"; transcript_type "protein_coding"; transcript_name "Ikzf3-201"; exon_number 7; exon_id "ENSMUSE00001285394.2"; level 2; protein_id "ENSMUSP00000099430.4"; transcript_support_level "5"; mgi_id "MGI:1342542"; tag "basic"; tag "Ensembl_canonical"; tag "GENCODE_Primary"; tag "appris_principal_1"; tag "CCDS"; ccdsid "CCDS25352.1"; havana_gene "OTTMUSG00000006450.1"; havana_transcript "OTTMUST00000014738.1";
chr11	HAVANA	exon	98367753	98367869	0	-	.	gene_id "ENSMUSG00000018168.9"; transcript_id "ENSMUST00000153902.2"; gene_type "protein_coding"; gene_name "Ikzf3"; transcript_type "protein_coding_CDS_not_defined"; transcript_name "Ikzf3-204"; exon_number 2; exon_id "ENSMUSE00001214883.2"; level 2; transcript_support_level "3"; mgi_id "MGI:1342542"; havana_gene "OTTMUSG00000006450.1"; havana_transcript "OTTMUST00000014741.1";
chr11	ENSEMBL_gcm37	exon	98367753	98367869	10.7026306172596	-	.	gene_id "ENSMUSG00000018168.9"; transcript_id "ENSMUSG00000018168.9_tx_4"; exon_id "chr11_98367753_98367869_-"; exonnum "2"; txlen "624";
chr11	ENSEMBL_gcm37	exon	98367753	98367869	2.00811702798726	-	.	gene_id "ENSMUSG00000018168.9"; transcript_id "ENSMUSG00000018168.9_tx_5"; exon_id "chr11_98367753_98367869_-"; exonnum "7"; txlen "1417";
chr11	sragcm37_ss	exon	98368014	98368091	10.7026306172596	-	.	gene_id "ENSMUSG00000018168.9"; transcript_id "ENSMUSG00000018168.9_tx_4"; exon_id "chr11_98368014_98368091_-"; exonnum "1"; txlen "624";
chr11	HAVANA	exon	98368106	98368229	0	-	.	gene_id "ENSMUSG00000018168.9"; transcript_id "ENSMUST00000153902.2"; gene_type "protein_coding"; gene_name "Ikzf3"; transcript_type "protein_coding_CDS_not_defined"; transcript_name "Ikzf3-204"; exon_number 1; exon_id "ENSMUSE00000725806.2"; level 2; transcript_support_level "3"; mgi_id "MGI:1342542"; havana_gene "OTTMUSG00000006450.1"; havana_transcript "OTTMUST00000014741.1";
chr11	HAVANA	exon	98375093	98375669	0	-	.	gene_id "ENSMUSG00000018168.9"; transcript_id "ENSMUST00000140876.2"; gene_type "protein_coding"; gene_name "Ikzf3"; transcript_type "protein_coding_CDS_not_defined"; transcript_name "Ikzf3-202"; exon_number 3; exon_id "ENSMUSE00000791873.2"; level 2; transcript_support_level "1"; mgi_id "MGI:1342542"; havana_gene "OTTMUSG00000006450.1"; havana_transcript "OTTMUST00000014739.1";
chr11	HAVANA	transcript	98375093	98379846	0	-	.	gene_id "ENSMUSG00000018168.9"; transcript_id "ENSMUST00000140876.2"; gene_type "protein_coding"; gene_name "Ikzf3"; transcript_type "protein_coding_CDS_not_defined"; transcript_name "Ikzf3-202"; level 2; transcript_support_level "1"; mgi_id "MGI:1342542"; havana_gene "OTTMUSG00000006450.1"; havana_transcript "OTTMUST00000014739.1";
chr11	HAVANA	exon	98376400	98376516	0	-	.	gene_id "ENSMUSG00000018168.9"; transcript_id "ENSMUST00000103141.4"; gene_type "protein_coding"; gene_name "Ikzf3"; transcript_type "protein_coding"; transcript_name "Ikzf3-201"; exon_number 6; exon_id "ENSMUSE00001268266.2"; level 2; protein_id "ENSMUSP00000099430.4"; transcript_support_level "5"; mgi_id "MGI:1342542"; tag "basic"; tag "Ensembl_canonical"; tag "GENCODE_Primary"; tag "appris_principal_1"; tag "CCDS"; ccdsid "CCDS25352.1"; havana_gene "OTTMUSG00000006450.1"; havana_transcript "OTTMUST00000014738.1";
chr11	HAVANA	CDS	98376400	98376516	0	-	2	gene_id "ENSMUSG00000018168.9"; transcript_id "ENSMUST00000103141.4"; gene_type "protein_coding"; gene_name "Ikzf3"; transcript_type "protein_coding"; transcript_name "Ikzf3-201"; exon_number 6; exon_id "ENSMUSE00001268266.2"; level 2; protein_id "ENSMUSP00000099430.4"; transcript_support_level "5"; mgi_id "MGI:1342542"; tag "basic"; tag "Ensembl_canonical"; tag "GENCODE_Primary"; tag "appris_principal_1"; tag "CCDS"; ccdsid "CCDS25352.1"; havana_gene "OTTMUSG00000006450.1"; havana_transcript "OTTMUST00000014738.1";
chr11	HAVANA	exon	98376400	98376516	0	-	.	gene_id "ENSMUSG00000018168.9"; transcript_id "ENSMUST00000140876.2"; gene_type "protein_coding"; gene_name "Ikzf3"; transcript_type "protein_coding_CDS_not_defined"; transcript_name "Ikzf3-202"; exon_number 2; exon_id "ENSMUSE00001220829.2"; level 2; transcript_support_level "1"; mgi_id "MGI:1342542"; havana_gene "OTTMUSG00000006450.1"; havana_transcript "OTTMUST00000014739.1";
chr11	ENSEMBL_gcm37	exon	98376400	98376516	2.00811702798726	-	.	gene_id "ENSMUSG00000018168.9"; transcript_id "ENSMUSG00000018168.9_tx_5"; exon_id "chr11_98376400_98376516_-"; exonnum "6"; txlen "1417";
chr11	HAVANA	exon	98379678	98379845	0	-	.	gene_id "ENSMUSG00000018168.9"; transcript_id "ENSMUST00000103141.4"; gene_type "protein_coding"; gene_name "Ikzf3"; transcript_type "protein_coding"; transcript_name "Ikzf3-201"; exon_number 5; exon_id "ENSMUSE00000337712.3"; level 2; protein_id "ENSMUSP00000099430.4"; transcript_support_level "5"; mgi_id "MGI:1342542"; tag "basic"; tag "Ensembl_canonical"; tag "GENCODE_Primary"; tag "appris_principal_1"; tag "CCDS"; ccdsid "CCDS25352.1"; havana_gene "OTTMUSG00000006450.1"; havana_transcript "OTTMUST00000014738.1";
chr11	HAVANA	CDS	98379678	98379845	0	-	2	gene_id "ENSMUSG00000018168.9"; transcript_id "ENSMUST00000103141.4"; gene_type "protein_coding"; gene_name "Ikzf3"; transcript_type "protein_coding"; transcript_name "Ikzf3-201"; exon_number 5; exon_id "ENSMUSE00000337712.3"; level 2; protein_id "ENSMUSP00000099430.4"; transcript_support_level "5"; mgi_id "MGI:1342542"; tag "basic"; tag "Ensembl_canonical"; tag "GENCODE_Primary"; tag "appris_principal_1"; tag "CCDS"; ccdsid "CCDS25352.1"; havana_gene "OTTMUSG00000006450.1"; havana_transcript "OTTMUST00000014738.1";
chr11	ENSEMBL_gcm37	exon	98379678	98379845	2.00811702798726	-	.	gene_id "ENSMUSG00000018168.9"; transcript_id "ENSMUSG00000018168.9_tx_5"; exon_id "chr11_98379678_98379845_-"; exonnum "5"; txlen "1417";
chr11	HAVANA	exon	98379678	98379846	0	-	.	gene_id "ENSMUSG00000018168.9"; transcript_id "ENSMUST00000140876.2"; gene_type "protein_coding"; gene_name "Ikzf3"; transcript_type "protein_coding_CDS_not_defined"; transcript_name "Ikzf3-202"; exon_number 1; exon_id "ENSMUSE00000825019.2"; level 2; transcript_support_level "1"; mgi_id "MGI:1342542"; havana_gene "OTTMUSG00000006450.1"; havana_transcript "OTTMUST00000014739.1";
chr11	HAVANA	exon	98381158	98381415	0	-	.	gene_id "ENSMUSG00000018168.9"; transcript_id "ENSMUST00000103141.4"; gene_type "protein_coding"; gene_name "Ikzf3"; transcript_type "protein_coding"; transcript_name "Ikzf3-201"; exon_number 4; exon_id "ENSMUSE00000111467.2"; level 2; protein_id "ENSMUSP00000099430.4"; transcript_support_level "5"; mgi_id "MGI:1342542"; tag "basic"; tag "Ensembl_canonical"; tag "GENCODE_Primary"; tag "appris_principal_1"; tag "CCDS"; ccdsid "CCDS25352.1"; havana_gene "OTTMUSG00000006450.1"; havana_transcript "OTTMUST00000014738.1";
chr11	HAVANA	CDS	98381158	98381415	0	-	2	gene_id "ENSMUSG00000018168.9"; transcript_id "ENSMUST00000103141.4"; gene_type "protein_coding"; gene_name "Ikzf3"; transcript_type "protein_coding"; transcript_name "Ikzf3-201"; exon_number 4; exon_id "ENSMUSE00000111467.2"; level 2; protein_id "ENSMUSP00000099430.4"; transcript_support_level "5"; mgi_id "MGI:1342542"; tag "basic"; tag "Ensembl_canonical"; tag "GENCODE_Primary"; tag "appris_principal_1"; tag "CCDS"; ccdsid "CCDS25352.1"; havana_gene "OTTMUSG00000006450.1"; havana_transcript "OTTMUST00000014738.1";
chr11	ENSEMBL_gcm37	exon	98381158	98381415	2.00811702798726	-	.	gene_id "ENSMUSG00000018168.9"; transcript_id "ENSMUSG00000018168.9_tx_5"; exon_id "chr11_98381158_98381415_-"; exonnum "4"; txlen "1417";
chr11	HAVANA	exon	98403514	98407778	0	-	.	gene_id "ENSMUSG00000018168.9"; transcript_id "ENSMUST00000152400.2"; gene_type "protein_coding"; gene_name "Ikzf3"; transcript_type "retained_intron"; transcript_name "Ikzf3-203"; exon_number 3; exon_id "ENSMUSE00000823273.2"; level 2; transcript_support_level "1"; mgi_id "MGI:1342542"; havana_gene "OTTMUSG00000006450.1"; havana_transcript "OTTMUST00000014740.1";
chr11	HAVANA	transcript	98403514	98436857	0	-	.	gene_id "ENSMUSG00000018168.9"; transcript_id "ENSMUST00000152400.2"; gene_type "protein_coding"; gene_name "Ikzf3"; transcript_type "retained_intron"; transcript_name "Ikzf3-203"; level 2; transcript_support_level "1"; mgi_id "MGI:1342542"; havana_gene "OTTMUSG00000006450.1"; havana_transcript "OTTMUST00000014740.1";
chr11	HAVANA	exon	98407677	98407778	0	-	.	gene_id "ENSMUSG00000018168.9"; transcript_id "ENSMUST00000103141.4"; gene_type "protein_coding"; gene_name "Ikzf3"; transcript_type "protein_coding"; transcript_name "Ikzf3-201"; exon_number 3; exon_id "ENSMUSE00000111466.2"; level 2; protein_id "ENSMUSP00000099430.4"; transcript_support_level "5"; mgi_id "MGI:1342542"; tag "basic"; tag "Ensembl_canonical"; tag "GENCODE_Primary"; tag "appris_principal_1"; tag "CCDS"; ccdsid "CCDS25352.1"; havana_gene "OTTMUSG00000006450.1"; havana_transcript "OTTMUST00000014738.1";
chr11	HAVANA	CDS	98407677	98407778	0	-	2	gene_id "ENSMUSG00000018168.9"; transcript_id "ENSMUST00000103141.4"; gene_type "protein_coding"; gene_name "Ikzf3"; transcript_type "protein_coding"; transcript_name "Ikzf3-201"; exon_number 3; exon_id "ENSMUSE00000111466.2"; level 2; protein_id "ENSMUSP00000099430.4"; transcript_support_level "5"; mgi_id "MGI:1342542"; tag "basic"; tag "Ensembl_canonical"; tag "GENCODE_Primary"; tag "appris_principal_1"; tag "CCDS"; ccdsid "CCDS25352.1"; havana_gene "OTTMUSG00000006450.1"; havana_transcript "OTTMUST00000014738.1";
chr11	ENSEMBL_gcm37	exon	98407677	98407778	2.00811702798726	-	.	gene_id "ENSMUSG00000018168.9"; transcript_id "ENSMUSG00000018168.9_tx_5"; exon_id "chr11_98407677_98407778_-"; exonnum "3"; txlen "1417";
chr11	HAVANA	exon	98409501	98409554	0	-	.	gene_id "ENSMUSG00000018168.9"; transcript_id "ENSMUST00000103141.4"; gene_type "protein_coding"; gene_name "Ikzf3"; transcript_type "protein_coding"; transcript_name "Ikzf3-201"; exon_number 2; exon_id "ENSMUSE00001285123.2"; level 2; protein_id "ENSMUSP00000099430.4"; transcript_support_level "5"; mgi_id "MGI:1342542"; tag "basic"; tag "Ensembl_canonical"; tag "GENCODE_Primary"; tag "appris_principal_1"; tag "CCDS"; ccdsid "CCDS25352.1"; havana_gene "OTTMUSG00000006450.1"; havana_transcript "OTTMUST00000014738.1";
chr11	HAVANA	CDS	98409501	98409554	0	-	2	gene_id "ENSMUSG00000018168.9"; transcript_id "ENSMUST00000103141.4"; gene_type "protein_coding"; gene_name "Ikzf3"; transcript_type "protein_coding"; transcript_name "Ikzf3-201"; exon_number 2; exon_id "ENSMUSE00001285123.2"; level 2; protein_id "ENSMUSP00000099430.4"; transcript_support_level "5"; mgi_id "MGI:1342542"; tag "basic"; tag "Ensembl_canonical"; tag "GENCODE_Primary"; tag "appris_principal_1"; tag "CCDS"; ccdsid "CCDS25352.1"; havana_gene "OTTMUSG00000006450.1"; havana_transcript "OTTMUST00000014738.1";
chr11	HAVANA	exon	98409501	98409554	0	-	.	gene_id "ENSMUSG00000018168.9"; transcript_id "ENSMUST00000152400.2"; gene_type "protein_coding"; gene_name "Ikzf3"; transcript_type "retained_intron"; transcript_name "Ikzf3-203"; exon_number 2; exon_id "ENSMUSE00001232220.2"; level 2; transcript_support_level "1"; mgi_id "MGI:1342542"; havana_gene "OTTMUSG00000006450.1"; havana_transcript "OTTMUST00000014740.1";
chr11	ENSEMBL_gcm37	exon	98409501	98409554	2.00811702798726	-	.	gene_id "ENSMUSG00000018168.9"; transcript_id "ENSMUSG00000018168.9_tx_5"; exon_id "chr11_98409501_98409554_-"; exonnum "2"; txlen "1417";
chr11	sragcm37_ss	exon	98411153	98411324	2.00811702798726	-	.	gene_id "ENSMUSG00000018168.9"; transcript_id "ENSMUSG00000018168.9_tx_5"; exon_id "chr11_98411153_98411324_-"; exonnum "1"; txlen "1417";
chr11	HAVANA	CDS	98436570	98436576	0	-	0	gene_id "ENSMUSG00000018168.9"; transcript_id "ENSMUST00000103141.4"; gene_type "protein_coding"; gene_name "Ikzf3"; transcript_type "protein_coding"; transcript_name "Ikzf3-201"; exon_number 1; exon_id "ENSMUSE00000813034.2"; level 2; protein_id "ENSMUSP00000099430.4"; transcript_support_level "5"; mgi_id "MGI:1342542"; tag "basic"; tag "Ensembl_canonical"; tag "GENCODE_Primary"; tag "appris_principal_1"; tag "CCDS"; ccdsid "CCDS25352.1"; havana_gene "OTTMUSG00000006450.1"; havana_transcript "OTTMUST00000014738.1";
chr11	HAVANA	exon	98436570	98436626	0	-	.	gene_id "ENSMUSG00000018168.9"; transcript_id "ENSMUST00000103141.4"; gene_type "protein_coding"; gene_name "Ikzf3"; transcript_type "protein_coding"; transcript_name "Ikzf3-201"; exon_number 1; exon_id "ENSMUSE00000813034.2"; level 2; protein_id "ENSMUSP00000099430.4"; transcript_support_level "5"; mgi_id "MGI:1342542"; tag "basic"; tag "Ensembl_canonical"; tag "GENCODE_Primary"; tag "appris_principal_1"; tag "CCDS"; ccdsid "CCDS25352.1"; havana_gene "OTTMUSG00000006450.1"; havana_transcript "OTTMUST00000014738.1";
chr11	HAVANA	exon	98436570	98436857	0	-	.	gene_id "ENSMUSG00000018168.9"; transcript_id "ENSMUST00000152400.2"; gene_type "protein_coding"; gene_name "Ikzf3"; transcript_type "retained_intron"; transcript_name "Ikzf3-203"; exon_number 1; exon_id "ENSMUSE00000661381.3"; level 2; transcript_support_level "1"; mgi_id "MGI:1342542"; havana_gene "OTTMUSG00000006450.1"; havana_transcript "OTTMUST00000014740.1";
chr11	HAVANA	start_codon	98436574	98436576	0	-	0	gene_id "ENSMUSG00000018168.9"; transcript_id "ENSMUST00000103141.4"; gene_type "protein_coding"; gene_name "Ikzf3"; transcript_type "protein_coding"; transcript_name "Ikzf3-201"; exon_number 1; exon_id "ENSMUSE00000813034.2"; level 2; protein_id "ENSMUSP00000099430.4"; transcript_support_level "5"; mgi_id "MGI:1342542"; tag "basic"; tag "Ensembl_canonical"; tag "GENCODE_Primary"; tag "appris_principal_1"; tag "CCDS"; ccdsid "CCDS25352.1"; havana_gene "OTTMUSG00000006450.1"; havana_transcript "OTTMUST00000014738.1";
chr11	HAVANA	UTR	98436577	98436626	0	-	.	gene_id "ENSMUSG00000018168.9"; transcript_id "ENSMUST00000103141.4"; gene_type "protein_coding"; gene_name "Ikzf3"; transcript_type "protein_coding"; transcript_name "Ikzf3-201"; exon_number 1; exon_id "ENSMUSE00000813034.2"; level 2; protein_id "ENSMUSP00000099430.4"; transcript_support_level "5"; mgi_id "MGI:1342542"; tag "basic"; tag "Ensembl_canonical"; tag "GENCODE_Primary"; tag "appris_principal_1"; tag "CCDS"; ccdsid "CCDS25352.1"; havana_gene "OTTMUSG00000006450.1"; havana_transcript "OTTMUST00000014738.1";
chr11	HAVANA	exon	98437225	98437351	0	-	.	gene_id "ENSMUSG00000133665.1"; transcript_id "ENSMUST00000319942.1"; gene_type "lncRNA"; gene_name "ENSMUSG00000133665"; transcript_type "lncRNA"; transcript_name "ENSMUST00000319942"; exon_number 2; exon_id "ENSMUSE00001631057.1"; level 2; tag "basic"; tag "Ensembl_canonical"; tag "GENCODE_Primary"; tag "TAGENE";
chr11	HAVANA	transcript	98437225	98441854	0	-	.	gene_id "ENSMUSG00000133665.1"; transcript_id "ENSMUST00000319942.1"; gene_type "lncRNA"; gene_name "ENSMUSG00000133665"; transcript_type "lncRNA"; transcript_name "ENSMUST00000319942"; level 2; tag "basic"; tag "Ensembl_canonical"; tag "GENCODE_Primary"; tag "TAGENE";
chr11	HAVANA	gene	98437225	98441870	0	-	.	gene_id "ENSMUSG00000133665.1"; gene_type "lncRNA"; gene_name "ENSMUSG00000133665"; level 2;
chr11	HAVANA	transcript	98441318	98441870	0	-	.	gene_id "ENSMUSG00000133665.1"; transcript_id "ENSMUST00000319943.1"; gene_type "lncRNA"; gene_name "ENSMUSG00000133665"; transcript_type "lncRNA"; transcript_name "ENSMUST00000319943"; level 2; tag "TAGENE";
chr11	HAVANA	exon	98441318	98441870	0	-	.	gene_id "ENSMUSG00000133665.1"; transcript_id "ENSMUST00000319943.1"; gene_type "lncRNA"; gene_name "ENSMUSG00000133665"; transcript_type "lncRNA"; transcript_name "ENSMUST00000319943"; exon_number 1; exon_id "ENSMUSE00001631058.1"; level 2; tag "TAGENE";
chr11	HAVANA	exon	98441446	98441854	0	-	.	gene_id "ENSMUSG00000133665.1"; transcript_id "ENSMUST00000319942.1"; gene_type "lncRNA"; gene_name "ENSMUSG00000133665"; transcript_type "lncRNA"; transcript_name "ENSMUST00000319942"; exon_number 1; exon_id "ENSMUSE00001631059.1"; level 2; tag "basic"; tag "Ensembl_canonical"; tag "GENCODE_Primary"; tag "TAGENE";
chr11	HAVANA	exon	98468010	98468554	0	-	.	gene_id "ENSMUSG00000138028.1"; transcript_id "ENSMUST00000345039.1"; gene_type "lncRNA"; gene_name "ENSMUSG00000138028"; transcript_type "lncRNA"; transcript_name "ENSMUST00000345039"; exon_number 2; exon_id "ENSMUSE00001679838.1"; level 2; tag "TAGENE";
chr11	HAVANA	transcript	98468010	98472004	0	-	.	gene_id "ENSMUSG00000138028.1"; transcript_id "ENSMUST00000345039.1"; gene_type "lncRNA"; gene_name "ENSMUSG00000138028"; transcript_type "lncRNA"; transcript_name "ENSMUST00000345039"; level 2; tag "TAGENE";
chr11	HAVANA	gene	98468010	98472059	0	-	.	gene_id "ENSMUSG00000138028.1"; gene_type "lncRNA"; gene_name "ENSMUSG00000138028"; level 2;
chr11	HAVANA	exon	98468013	98468406	0	-	.	gene_id "ENSMUSG00000138028.1"; transcript_id "ENSMUST00000345038.1"; gene_type "lncRNA"; gene_name "ENSMUSG00000138028"; transcript_type "lncRNA"; transcript_name "ENSMUST00000345038"; exon_number 3; exon_id "ENSMUSE00001679841.1"; level 2; tag "basic"; tag "Ensembl_canonical"; tag "GENCODE_Primary"; tag "TAGENE";
chr11	HAVANA	transcript	98468013	98472059	0	-	.	gene_id "ENSMUSG00000138028.1"; transcript_id "ENSMUST00000345038.1"; gene_type "lncRNA"; gene_name "ENSMUSG00000138028"; transcript_type "lncRNA"; transcript_name "ENSMUST00000345038"; level 2; tag "basic"; tag "Ensembl_canonical"; tag "GENCODE_Primary"; tag "TAGENE";
chr11	HAVANA	exon	98468515	98468554	0	-	.	gene_id "ENSMUSG00000138028.1"; transcript_id "ENSMUST00000345038.1"; gene_type "lncRNA"; gene_name "ENSMUSG00000138028"; transcript_type "lncRNA"; transcript_name "ENSMUST00000345038"; exon_number 2; exon_id "ENSMUSE00001679837.1"; level 2; tag "basic"; tag "Ensembl_canonical"; tag "GENCODE_Primary"; tag "TAGENE";
chr11	HAVANA	exon	98471921	98472004	0	-	.	gene_id "ENSMUSG00000138028.1"; transcript_id "ENSMUST00000345039.1"; gene_type "lncRNA"; gene_name "ENSMUSG00000138028"; transcript_type "lncRNA"; transcript_name "ENSMUST00000345039"; exon_number 1; exon_id "ENSMUSE00001679839.1"; level 2; tag "TAGENE";
chr11	HAVANA	exon	98471921	98472059	0	-	.	gene_id "ENSMUSG00000138028.1"; transcript_id "ENSMUST00000345038.1"; gene_type "lncRNA"; gene_name "ENSMUSG00000138028"; transcript_type "lncRNA"; transcript_name "ENSMUST00000345038"; exon_number 1; exon_id "ENSMUSE00001679840.1"; level 2; tag "basic"; tag "Ensembl_canonical"; tag "GENCODE_Primary"; tag "TAGENE";
chr11	HAVANA	UTR	98472082	98473540	0	-	.	gene_id "ENSMUSG00000038150.8"; transcript_id "ENSMUST00000052919.8"; gene_type "protein_coding"; gene_name "Ormdl3"; transcript_type "protein_coding"; transcript_name "Ormdl3-201"; exon_number 4; exon_id "ENSMUSE00000386363.7"; level 2; protein_id "ENSMUSP00000053056.8"; transcript_support_level "1"; mgi_id "MGI:1913862"; tag "basic"; tag "Ensembl_canonical"; tag "GENCODE_Primary"; tag "appris_principal_1"; tag "CCDS"; ccdsid "CCDS25355.1"; havana_gene "OTTMUSG00000006371.1"; havana_transcript "OTTMUST00000014496.1";
chr11	HAVANA	exon	98472082	98473673	0	-	.	gene_id "ENSMUSG00000038150.8"; transcript_id "ENSMUST00000052919.8"; gene_type "protein_coding"; gene_name "Ormdl3"; transcript_type "protein_coding"; transcript_name "Ormdl3-201"; exon_number 4; exon_id "ENSMUSE00000386363.7"; level 2; protein_id "ENSMUSP00000053056.8"; transcript_support_level "1"; mgi_id "MGI:1913862"; tag "basic"; tag "Ensembl_canonical"; tag "GENCODE_Primary"; tag "appris_principal_1"; tag "CCDS"; ccdsid "CCDS25355.1"; havana_gene "OTTMUSG00000006371.1"; havana_transcript "OTTMUST00000014496.1";
chr11	ENSEMBL_gcm37	exon	98472082	98473673	0.819273009229155	-	.	gene_id "ENSMUSG00000038150.8"; transcript_id "ENSMUSG00000038150.8_tx_2"; exon_id "chr11_98472082_98473673_-"; exonnum "4"; txlen "2181";
chr11	HAVANA	gene	98472082	98478194	0	-	.	gene_id "ENSMUSG00000038150.8"; gene_type "protein_coding"; gene_name "Ormdl3"; level 2; mgi_id "MGI:1913862"; havana_gene "OTTMUSG00000006371.1";
chr11	HAVANA	transcript	98472082	98478194	0	-	.	gene_id "ENSMUSG00000038150.8"; transcript_id "ENSMUST00000052919.8"; gene_type "protein_coding"; gene_name "Ormdl3"; transcript_type "protein_coding"; transcript_name "Ormdl3-201"; level 2; protein_id "ENSMUSP00000053056.8"; transcript_support_level "1"; mgi_id "MGI:1913862"; tag "basic"; tag "Ensembl_canonical"; tag "GENCODE_Primary"; tag "appris_principal_1"; tag "CCDS"; ccdsid "CCDS25355.1"; havana_gene "OTTMUSG00000006371.1"; havana_transcript "OTTMUST00000014496.1";
chr11	HAVANA	stop_codon	98473538	98473540	0	-	0	gene_id "ENSMUSG00000038150.8"; transcript_id "ENSMUST00000052919.8"; gene_type "protein_coding"; gene_name "Ormdl3"; transcript_type "protein_coding"; transcript_name "Ormdl3-201"; exon_number 4; exon_id "ENSMUSE00000386363.7"; level 2; protein_id "ENSMUSP00000053056.8"; transcript_support_level "1"; mgi_id "MGI:1913862"; tag "basic"; tag "Ensembl_canonical"; tag "GENCODE_Primary"; tag "appris_principal_1"; tag "CCDS"; ccdsid "CCDS25355.1"; havana_gene "OTTMUSG00000006371.1"; havana_transcript "OTTMUST00000014496.1";
chr11	HAVANA	CDS	98473541	98473673	0	-	1	gene_id "ENSMUSG00000038150.8"; transcript_id "ENSMUST00000052919.8"; gene_type "protein_coding"; gene_name "Ormdl3"; transcript_type "protein_coding"; transcript_name "Ormdl3-201"; exon_number 4; exon_id "ENSMUSE00000386363.7"; level 2; protein_id "ENSMUSP00000053056.8"; transcript_support_level "1"; mgi_id "MGI:1913862"; tag "basic"; tag "Ensembl_canonical"; tag "GENCODE_Primary"; tag "appris_principal_1"; tag "CCDS"; ccdsid "CCDS25355.1"; havana_gene "OTTMUSG00000006371.1"; havana_transcript "OTTMUST00000014496.1";
chr11	HAVANA	exon	98473962	98474113	0	-	.	gene_id "ENSMUSG00000038150.8"; transcript_id "ENSMUST00000052919.8"; gene_type "protein_coding"; gene_name "Ormdl3"; transcript_type "protein_coding"; transcript_name "Ormdl3-201"; exon_number 3; exon_id "ENSMUSE00000281478.2"; level 2; protein_id "ENSMUSP00000053056.8"; transcript_support_level "1"; mgi_id "MGI:1913862"; tag "basic"; tag "Ensembl_canonical"; tag "GENCODE_Primary"; tag "appris_principal_1"; tag "CCDS"; ccdsid "CCDS25355.1"; havana_gene "OTTMUSG00000006371.1"; havana_transcript "OTTMUST00000014496.1";
chr11	HAVANA	CDS	98473962	98474113	0	-	0	gene_id "ENSMUSG00000038150.8"; transcript_id "ENSMUST00000052919.8"; gene_type "protein_coding"; gene_name "Ormdl3"; transcript_type "protein_coding"; transcript_name "Ormdl3-201"; exon_number 3; exon_id "ENSMUSE00000281478.2"; level 2; protein_id "ENSMUSP00000053056.8"; transcript_support_level "1"; mgi_id "MGI:1913862"; tag "basic"; tag "Ensembl_canonical"; tag "GENCODE_Primary"; tag "appris_principal_1"; tag "CCDS"; ccdsid "CCDS25355.1"; havana_gene "OTTMUSG00000006371.1"; havana_transcript "OTTMUST00000014496.1";
chr11	ENSEMBL_gcm37	exon	98473962	98474113	0.819273009229155	-	.	gene_id "ENSMUSG00000038150.8"; transcript_id "ENSMUSG00000038150.8_tx_2"; exon_id "chr11_98473962_98474113_-"; exonnum "3"; txlen "2181";
chr11	HAVANA	CDS	98474768	98474941	0	-	0	gene_id "ENSMUSG00000038150.8"; transcript_id "ENSMUST00000052919.8"; gene_type "protein_coding"; gene_name "Ormdl3"; transcript_type "protein_coding"; transcript_name "Ormdl3-201"; exon_number 2; exon_id "ENSMUSE00000368738.2"; level 2; protein_id "ENSMUSP00000053056.8"; transcript_support_level "1"; mgi_id "MGI:1913862"; tag "basic"; tag "Ensembl_canonical"; tag "GENCODE_Primary"; tag "appris_principal_1"; tag "CCDS"; ccdsid "CCDS25355.1"; havana_gene "OTTMUSG00000006371.1"; havana_transcript "OTTMUST00000014496.1";
chr11	HAVANA	exon	98474768	98474966	0	-	.	gene_id "ENSMUSG00000038150.8"; transcript_id "ENSMUST00000052919.8"; gene_type "protein_coding"; gene_name "Ormdl3"; transcript_type "protein_coding"; transcript_name "Ormdl3-201"; exon_number 2; exon_id "ENSMUSE00000368738.2"; level 2; protein_id "ENSMUSP00000053056.8"; transcript_support_level "1"; mgi_id "MGI:1913862"; tag "basic"; tag "Ensembl_canonical"; tag "GENCODE_Primary"; tag "appris_principal_1"; tag "CCDS"; ccdsid "CCDS25355.1"; havana_gene "OTTMUSG00000006371.1"; havana_transcript "OTTMUST00000014496.1";
chr11	ENSEMBL_gcm37	exon	98474768	98474966	0.819273009229155	-	.	gene_id "ENSMUSG00000038150.8"; transcript_id "ENSMUSG00000038150.8_tx_2"; exon_id "chr11_98474768_98474966_-"; exonnum "2"; txlen "2181";
chr11	HAVANA	start_codon	98474939	98474941	0	-	0	gene_id "ENSMUSG00000038150.8"; transcript_id "ENSMUST00000052919.8"; gene_type "protein_coding"; gene_name "Ormdl3"; transcript_type "protein_coding"; transcript_name "Ormdl3-201"; exon_number 2; exon_id "ENSMUSE00000368738.2"; level 2; protein_id "ENSMUSP00000053056.8"; transcript_support_level "1"; mgi_id "MGI:1913862"; tag "basic"; tag "Ensembl_canonical"; tag "GENCODE_Primary"; tag "appris_principal_1"; tag "CCDS"; ccdsid "CCDS25355.1"; havana_gene "OTTMUSG00000006371.1"; havana_transcript "OTTMUST00000014496.1";
chr11	HAVANA	UTR	98474942	98474966	0	-	.	gene_id "ENSMUSG00000038150.8"; transcript_id "ENSMUST00000052919.8"; gene_type "protein_coding"; gene_name "Ormdl3"; transcript_type "protein_coding"; transcript_name "Ormdl3-201"; exon_number 2; exon_id "ENSMUSE00000368738.2"; level 2; protein_id "ENSMUSP00000053056.8"; transcript_support_level "1"; mgi_id "MGI:1913862"; tag "basic"; tag "Ensembl_canonical"; tag "GENCODE_Primary"; tag "appris_principal_1"; tag "CCDS"; ccdsid "CCDS25355.1"; havana_gene "OTTMUSG00000006371.1"; havana_transcript "OTTMUST00000014496.1";
chr11	sragcm37_ss	exon	98477434	98477671	0.819273009229155	-	.	gene_id "ENSMUSG00000038150.8"; transcript_id "ENSMUSG00000038150.8_tx_2"; exon_id "chr11_98477434_98477671_-"; exonnum "1"; txlen "2181";
chr11	HAVANA	exon	98477954	98478194	0	-	.	gene_id "ENSMUSG00000038150.8"; transcript_id "ENSMUST00000052919.8"; gene_type "protein_coding"; gene_name "Ormdl3"; transcript_type "protein_coding"; transcript_name "Ormdl3-201"; exon_number 1; exon_id "ENSMUSE00000281496.8"; level 2; protein_id "ENSMUSP00000053056.8"; transcript_support_level "1"; mgi_id "MGI:1913862"; tag "basic"; tag "Ensembl_canonical"; tag "GENCODE_Primary"; tag "appris_principal_1"; tag "CCDS"; ccdsid "CCDS25355.1"; havana_gene "OTTMUSG00000006371.1"; havana_transcript "OTTMUST00000014496.1";
chr11	HAVANA	UTR	98477954	98478194	0	-	.	gene_id "ENSMUSG00000038150.8"; transcript_id "ENSMUST00000052919.8"; gene_type "protein_coding"; gene_name "Ormdl3"; transcript_type "protein_coding"; transcript_name "Ormdl3-201"; exon_number 1; exon_id "ENSMUSE00000281496.8"; level 2; protein_id "ENSMUSP00000053056.8"; transcript_support_level "1"; mgi_id "MGI:1913862"; tag "basic"; tag "Ensembl_canonical"; tag "GENCODE_Primary"; tag "appris_principal_1"; tag "CCDS"; ccdsid "CCDS25355.1"; havana_gene "OTTMUSG00000006371.1"; havana_transcript "OTTMUST00000014496.1";
chr11	HAVANA	exon	98478554	98478817	0	-	.	gene_id "ENSMUSG00000138107.1"; transcript_id "ENSMUST00000345583.1"; gene_type "lncRNA"; gene_name "ENSMUSG00000138107"; transcript_type "lncRNA"; transcript_name "ENSMUST00000345583"; exon_number 2; exon_id "ENSMUSE00001680872.1"; level 2; tag "basic"; tag "Ensembl_canonical"; tag "GENCODE_Primary"; tag "TAGENE";
chr11	HAVANA	gene	98478554	98479521	0	-	.	gene_id "ENSMUSG00000138107.1"; gene_type "lncRNA"; gene_name "ENSMUSG00000138107"; level 2;
chr11	HAVANA	transcript	98478554	98479521	0	-	.	gene_id "ENSMUSG00000138107.1"; transcript_id "ENSMUST00000345583.1"; gene_type "lncRNA"; gene_name "ENSMUSG00000138107"; transcript_type "lncRNA"; transcript_name "ENSMUST00000345583"; level 2; tag "basic"; tag "Ensembl_canonical"; tag "GENCODE_Primary"; tag "TAGENE";
chr11	HAVANA	exon	98479373	98479521	0	-	.	gene_id "ENSMUSG00000138107.1"; transcript_id "ENSMUST00000345583.1"; gene_type "lncRNA"; gene_name "ENSMUSG00000138107"; transcript_type "lncRNA"; transcript_name "ENSMUST00000345583"; exon_number 1; exon_id "ENSMUSE00001680871.1"; level 2; tag "basic"; tag "Ensembl_canonical"; tag "GENCODE_Primary"; tag "TAGENE";
chr11	HAVANA	gene	98515177	98516487	0	-	.	gene_id "ENSMUSG00000078134.2"; gene_type "processed_pseudogene"; gene_name "Srsf3-ps"; level 2; mgi_id "MGI:3649769"; havana_gene "OTTMUSG00000006392.1";
chr11	HAVANA	transcript	98515177	98516487	0	-	.	gene_id "ENSMUSG00000078134.2"; transcript_id "ENSMUST00000104933.2"; gene_type "processed_pseudogene"; gene_name "Srsf3-ps"; transcript_type "processed_pseudogene"; transcript_name "Srsf3-ps-201"; level 2; transcript_support_level "NA"; mgi_id "MGI:3649769"; ont "PGO:0000004"; tag "basic"; tag "Ensembl_canonical"; tag "GENCODE_Primary"; havana_gene "OTTMUSG00000006392.1"; havana_transcript "OTTMUST00000014533.1";
chr11	HAVANA	exon	98515177	98516487	0	-	.	gene_id "ENSMUSG00000078134.2"; transcript_id "ENSMUST00000104933.2"; gene_type "processed_pseudogene"; gene_name "Srsf3-ps"; transcript_type "processed_pseudogene"; transcript_name "Srsf3-ps-201"; exon_number 1; exon_id "ENSMUSE00000665085.2"; level 2; transcript_support_level "NA"; mgi_id "MGI:3649769"; ont "PGO:0000004"; tag "basic"; tag "Ensembl_canonical"; tag "GENCODE_Primary"; havana_gene "OTTMUSG00000006392.1"; havana_transcript "OTTMUST00000014533.1";
chr11	HAVANA	exon	98572872	98573191	0	-	.	gene_id "ENSMUSG00000131477.1"; transcript_id "ENSMUST00000306051.1"; gene_type "lncRNA"; gene_name "ENSMUSG00000131477"; transcript_type "lncRNA"; transcript_name "ENSMUST00000306051"; exon_number 2; exon_id "ENSMUSE00001604754.1"; level 2; tag "basic"; tag "Ensembl_canonical"; tag "GENCODE_Primary"; tag "TAGENE";
chr11	HAVANA	gene	98572872	98573398	0	-	.	gene_id "ENSMUSG00000131477.1"; gene_type "lncRNA"; gene_name "ENSMUSG00000131477"; level 2;
chr11	HAVANA	transcript	98572872	98573398	0	-	.	gene_id "ENSMUSG00000131477.1"; transcript_id "ENSMUST00000306051.1"; gene_type "lncRNA"; gene_name "ENSMUSG00000131477"; transcript_type "lncRNA"; transcript_name "ENSMUST00000306051"; level 2; tag "basic"; tag "Ensembl_canonical"; tag "GENCODE_Primary"; tag "TAGENE";
chr11	HAVANA	exon	98573327	98573398	0	-	.	gene_id "ENSMUSG00000131477.1"; transcript_id "ENSMUST00000306051.1"; gene_type "lncRNA"; gene_name "ENSMUSG00000131477"; transcript_type "lncRNA"; transcript_name "ENSMUST00000306051"; exon_number 1; exon_id "ENSMUSE00001604755.1"; level 2; tag "basic"; tag "Ensembl_canonical"; tag "GENCODE_Primary"; tag "TAGENE";
chr11	HAVANA	exon	98573747	98574064	0	-	.	gene_id "ENSMUSG00000085955.2"; transcript_id "ENSMUST00000122854.2"; gene_type "lncRNA"; gene_name "Gm12356"; transcript_type "lncRNA"; transcript_name "Gm12356-201"; exon_number 2; exon_id "ENSMUSE00000784933.2"; level 2; transcript_support_level "1"; mgi_id "MGI:3651195"; tag "basic"; tag "Ensembl_canonical"; tag "GENCODE_Primary"; havana_gene "OTTMUSG00000006408.1"; havana_transcript "OTTMUST00000014596.1";
chr11	HAVANA	gene	98573747	98574241	0	-	.	gene_id "ENSMUSG00000085955.2"; gene_type "lncRNA"; gene_name "Gm12356"; level 2; mgi_id "MGI:3651195"; havana_gene "OTTMUSG00000006408.1";
chr11	HAVANA	transcript	98573747	98574241	0	-	.	gene_id "ENSMUSG00000085955.2"; transcript_id "ENSMUST00000122854.2"; gene_type "lncRNA"; gene_name "Gm12356"; transcript_type "lncRNA"; transcript_name "Gm12356-201"; level 2; transcript_support_level "1"; mgi_id "MGI:3651195"; tag "basic"; tag "Ensembl_canonical"; tag "GENCODE_Primary"; havana_gene "OTTMUSG00000006408.1"; havana_transcript "OTTMUST00000014596.1";
chr11	HAVANA	exon	98574207	98574241	0	-	.	gene_id "ENSMUSG00000085955.2"; transcript_id "ENSMUST00000122854.2"; gene_type "lncRNA"; gene_name "Gm12356"; transcript_type "lncRNA"; transcript_name "Gm12356-201"; exon_number 1; exon_id "ENSMUSE00000809633.2"; level 2; transcript_support_level "1"; mgi_id "MGI:3651195"; tag "basic"; tag "Ensembl_canonical"; tag "GENCODE_Primary"; havana_gene "OTTMUSG00000006408.1"; havana_transcript "OTTMUST00000014596.1";
chr11	sragcm37_es	exon	98586492	98586618	0.409610782695872	-	.	gene_id "ENSMUSG00000141766.1"; transcript_id "ENSMUSG00000141766.1_tx_2"; exon_id "chr11_98586492_98586618_-"; exonnum "4"; txlen "1301";
chr11	HAVANA	exon	98586844	98587101	0	-	.	gene_id "ENSMUSG00000141766.1"; transcript_id "ENSMUST00000366913.1"; gene_type "lncRNA"; gene_name "ENSMUSG00000141766"; transcript_type "lncRNA"; transcript_name "ENSMUST00000366913"; exon_number 2; exon_id "ENSMUSE00001722120.1"; level 2; tag "TAGENE";
chr11	ENSEMBL_gcm37	exon	98586844	98587101	0.00489623212461659	-	.	gene_id "ENSMUSG00000141766.1"; transcript_id "ENSMUSG00000141766.1_tx_12"; exon_id "chr11_98586844_98587101_-"; exonnum "4"; txlen "712";
chr11	ENSEMBL_gcm37	exon	98586844	98587101	0.409610782695872	-	.	gene_id "ENSMUSG00000141766.1"; transcript_id "ENSMUSG00000141766.1_tx_2"; exon_id "chr11_98586844_98587101_-"; exonnum "3"; txlen "1301";
chr11	HAVANA	transcript	98586844	98591453	0	-	.	gene_id "ENSMUSG00000141766.1"; transcript_id "ENSMUST00000366913.1"; gene_type "lncRNA"; gene_name "ENSMUSG00000141766"; transcript_type "lncRNA"; transcript_name "ENSMUST00000366913"; level 2; tag "TAGENE";
chr11	HAVANA	gene	98586844	98595267	0	-	.	gene_id "ENSMUSG00000141766.1"; gene_type "lncRNA"; gene_name "ENSMUSG00000141766"; level 2;
chr11	HAVANA	exon	98586852	98587101	0	-	.	gene_id "ENSMUSG00000141766.1"; transcript_id "ENSMUST00000366923.1"; gene_type "lncRNA"; gene_name "ENSMUSG00000141766"; transcript_type "lncRNA"; transcript_name "ENSMUST00000366923"; exon_number 2; exon_id "ENSMUSE00001722133.1"; level 2; tag "TAGENE";
chr11	HAVANA	transcript	98586852	98587716	0	-	.	gene_id "ENSMUSG00000141766.1"; transcript_id "ENSMUST00000366923.1"; gene_type "lncRNA"; gene_name "ENSMUSG00000141766"; transcript_type "lncRNA"; transcript_name "ENSMUST00000366923"; level 2; tag "TAGENE";
chr11	HAVANA	exon	98586860	98587025	0	-	.	gene_id "ENSMUSG00000141766.1"; transcript_id "ENSMUST00000366914.1"; gene_type "lncRNA"; gene_name "ENSMUSG00000141766"; transcript_type "lncRNA"; transcript_name "ENSMUST00000366914"; exon_number 2; exon_id "ENSMUSE00001722136.1"; level 2; tag "TAGENE";
chr11	HAVANA	transcript	98586860	98591448	0	-	.	gene_id "ENSMUSG00000141766.1"; transcript_id "ENSMUST00000366914.1"; gene_type "lncRNA"; gene_name "ENSMUSG00000141766"; transcript_type "lncRNA"; transcript_name "ENSMUST00000366914"; level 2; tag "TAGENE";
chr11	HAVANA	exon	98587617	98587716	0	-	.	gene_id "ENSMUSG00000141766.1"; transcript_id "ENSMUST00000366923.1"; gene_type "lncRNA"; gene_name "ENSMUSG00000141766"; transcript_type "lncRNA"; transcript_name "ENSMUST00000366923"; exon_number 1; exon_id "ENSMUSE00001722123.1"; level 2; tag "TAGENE";
chr11	HAVANA	exon	98588537	98588638	0	-	.	gene_id "ENSMUSG00000141766.1"; transcript_id "ENSMUST00000366917.1"; gene_type "lncRNA"; gene_name "ENSMUSG00000141766"; transcript_type "lncRNA"; transcript_name "ENSMUST00000366917"; exon_number 4; exon_id "ENSMUSE00001722137.1"; level 2; tag "basic"; tag "TAGENE";
chr11	HAVANA	transcript	98588537	98592462	0	-	.	gene_id "ENSMUSG00000141766.1"; transcript_id "ENSMUST00000366917.1"; gene_type "lncRNA"; gene_name "ENSMUSG00000141766"; transcript_type "lncRNA"; transcript_name "ENSMUST00000366917"; level 2; tag "basic"; tag "TAGENE";
chr11	HAVANA	exon	98588556	98588638	0	-	.	gene_id "ENSMUSG00000141766.1"; transcript_id "ENSMUST00000366916.1"; gene_type "lncRNA"; gene_name "ENSMUSG00000141766"; transcript_type "lncRNA"; transcript_name "ENSMUST00000366916"; exon_number 3; exon_id "ENSMUSE00001722116.1"; level 2; tag "TAGENE";
chr11	HAVANA	exon	98588556	98588638	0	-	.	gene_id "ENSMUSG00000141766.1"; transcript_id "ENSMUST00000366911.1"; gene_type "lncRNA"; gene_name "ENSMUSG00000141766"; transcript_type "lncRNA"; transcript_name "ENSMUST00000366911"; exon_number 3; exon_id "ENSMUSE00001722116.1"; level 2; tag "basic"; tag "Ensembl_canonical"; tag "GENCODE_Primary"; tag "TAGENE";
chr11	HAVANA	transcript	98588556	98592492	0	-	.	gene_id "ENSMUSG00000141766.1"; transcript_id "ENSMUST00000366916.1"; gene_type "lncRNA"; gene_name "ENSMUSG00000141766"; transcript_type "lncRNA"; transcript_name "ENSMUST00000366916"; level 2; tag "TAGENE";
chr11	HAVANA	transcript	98588556	98593965	0	-	.	gene_id "ENSMUSG00000141766.1"; transcript_id "ENSMUST00000366911.1"; gene_type "lncRNA"; gene_name "ENSMUSG00000141766"; transcript_type "lncRNA"; transcript_name "ENSMUST00000366911"; level 2; tag "basic"; tag "Ensembl_canonical"; tag "GENCODE_Primary"; tag "TAGENE";
chr11	HAVANA	exon	98588558	98588638	0	-	.	gene_id "ENSMUSG00000141766.1"; transcript_id "ENSMUST00000366915.1"; gene_type "lncRNA"; gene_name "ENSMUSG00000141766"; transcript_type "lncRNA"; transcript_name "ENSMUST00000366915"; exon_number 4; exon_id "ENSMUSE00001722118.1"; level 2; tag "basic"; tag "TAGENE";
chr11	HAVANA	exon	98588558	98588638	0	-	.	gene_id "ENSMUSG00000141766.1"; transcript_id "ENSMUST00000366912.1"; gene_type "lncRNA"; gene_name "ENSMUSG00000141766"; transcript_type "lncRNA"; transcript_name "ENSMUST00000366912"; exon_number 4; exon_id "ENSMUSE00001722118.1"; level 2; tag "TAGENE";
chr11	HAVANA	transcript	98588558	98592967	0	-	.	gene_id "ENSMUSG00000141766.1"; transcript_id "ENSMUST00000366915.1"; gene_type "lncRNA"; gene_name "ENSMUSG00000141766"; transcript_type "lncRNA"; transcript_name "ENSMUST00000366915"; level 2; tag "basic"; tag "TAGENE";
chr11	HAVANA	transcript	98588558	98593772	0	-	.	gene_id "ENSMUSG00000141766.1"; transcript_id "ENSMUST00000366912.1"; gene_type "lncRNA"; gene_name "ENSMUSG00000141766"; transcript_type "lncRNA"; transcript_name "ENSMUST00000366912"; level 2; tag "TAGENE";
chr11	sragcm37_mid	exon	98588608	98588638	0.620932686646827	-	.	gene_id "ENSMUSG00000141766.1"; transcript_id "ENSMUSG00000141766.1_tx_1"; exon_id "chr11_98588608_98588638_-"; exonnum "3"; txlen "947";
chr11	sragcm37_mid	exon	98588608	98588638	0.0177480331058021	-	.	gene_id "ENSMUSG00000141766.1"; transcript_id "ENSMUSG00000141766.1_tx_11"; exon_id "chr11_98588608_98588638_-"; exonnum "3"; txlen "947";
chr11	sragcm37_mid	exon	98588608	98588638	0.00489623212461659	-	.	gene_id "ENSMUSG00000141766.1"; transcript_id "ENSMUSG00000141766.1_tx_12"; exon_id "chr11_98588608_98588638_-"; exonnum "3"; txlen "712";
chr11	sragcm37_mid	exon	98588608	98588638	0.0291238539689101	-	.	gene_id "ENSMUSG00000141766.1"; transcript_id "ENSMUSG00000141766.1_tx_7"; exon_id "chr11_98588608_98588638_-"; exonnum "3"; txlen "931";
chr11	HAVANA	exon	98591239	98591344	0	-	.	gene_id "ENSMUSG00000141766.1"; transcript_id "ENSMUST00000366917.1"; gene_type "lncRNA"; gene_name "ENSMUSG00000141766"; transcript_type "lncRNA"; transcript_name "ENSMUST00000366917"; exon_number 3; exon_id "ENSMUSE00001722121.1"; level 2; tag "basic"; tag "TAGENE";
chr11	HAVANA	exon	98591239	98591344	0	-	.	gene_id "ENSMUSG00000141766.1"; transcript_id "ENSMUST00000366915.1"; gene_type "lncRNA"; gene_name "ENSMUSG00000141766"; transcript_type "lncRNA"; transcript_name "ENSMUST00000366915"; exon_number 3; exon_id "ENSMUSE00001722121.1"; level 2; tag "basic"; tag "TAGENE";
chr11	HAVANA	exon	98591239	98591344	0	-	.	gene_id "ENSMUSG00000141766.1"; transcript_id "ENSMUST00000366912.1"; gene_type "lncRNA"; gene_name "ENSMUSG00000141766"; transcript_type "lncRNA"; transcript_name "ENSMUST00000366912"; exon_number 3; exon_id "ENSMUSE00001722121.1"; level 2; tag "TAGENE";
chr11	ENSEMBL_gcm37	exon	98591239	98591344	0.00489623212461659	-	.	gene_id "ENSMUSG00000141766.1"; transcript_id "ENSMUSG00000141766.1_tx_12"; exon_id "chr11_98591239_98591344_-"; exonnum "2"; txlen "712";
chr11	HAVANA	exon	98591239	98591448	0	-	.	gene_id "ENSMUSG00000141766.1"; transcript_id "ENSMUST00000366914.1"; gene_type "lncRNA"; gene_name "ENSMUSG00000141766"; transcript_type "lncRNA"; transcript_name "ENSMUST00000366914"; exon_number 1; exon_id "ENSMUSE00001722129.1"; level 2; tag "TAGENE";
chr11	HAVANA	exon	98591239	98591453	0	-	.	gene_id "ENSMUSG00000141766.1"; transcript_id "ENSMUST00000366913.1"; gene_type "lncRNA"; gene_name "ENSMUSG00000141766"; transcript_type "lncRNA"; transcript_name "ENSMUST00000366913"; exon_number 1; exon_id "ENSMUSE00001722127.1"; level 2; tag "TAGENE";
chr11	HAVANA	exon	98591239	98591924	0	-	.	gene_id "ENSMUSG00000141766.1"; transcript_id "ENSMUST00000366916.1"; gene_type "lncRNA"; gene_name "ENSMUSG00000141766"; transcript_type "lncRNA"; transcript_name "ENSMUST00000366916"; exon_number 2; exon_id "ENSMUSE00001722134.1"; level 2; tag "TAGENE";
chr11	HAVANA	exon	98591239	98591924	0	-	.	gene_id "ENSMUSG00000141766.1"; transcript_id "ENSMUST00000366911.1"; gene_type "lncRNA"; gene_name "ENSMUSG00000141766"; transcript_type "lncRNA"; transcript_name "ENSMUST00000366911"; exon_number 2; exon_id "ENSMUSE00001722134.1"; level 2; tag "basic"; tag "Ensembl_canonical"; tag "GENCODE_Primary"; tag "TAGENE";
chr11	ENSEMBL_gcm37	exon	98591239	98591924	0.620932686646827	-	.	gene_id "ENSMUSG00000141766.1"; transcript_id "ENSMUSG00000141766.1_tx_1"; exon_id "chr11_98591239_98591924_-"; exonnum "2"; txlen "947";
chr11	ENSEMBL_gcm37	exon	98591239	98591924	0.0177480331058021	-	.	gene_id "ENSMUSG00000141766.1"; transcript_id "ENSMUSG00000141766.1_tx_11"; exon_id "chr11_98591239_98591924_-"; exonnum "2"; txlen "947";
chr11	ENSEMBL_gcm37	exon	98591239	98591924	0.409610782695872	-	.	gene_id "ENSMUSG00000141766.1"; transcript_id "ENSMUSG00000141766.1_tx_2"; exon_id "chr11_98591239_98591924_-"; exonnum "2"; txlen "1301";
chr11	ENSEMBL_gcm37	exon	98591239	98591924	0.0291238539689101	-	.	gene_id "ENSMUSG00000141766.1"; transcript_id "ENSMUSG00000141766.1_tx_7"; exon_id "chr11_98591239_98591924_-"; exonnum "2"; txlen "931";
chr11	HAVANA	exon	98591504	98591924	0	-	.	gene_id "ENSMUSG00000141766.1"; transcript_id "ENSMUST00000366920.1"; gene_type "lncRNA"; gene_name "ENSMUSG00000141766"; transcript_type "lncRNA"; transcript_name "ENSMUST00000366920"; exon_number 2; exon_id "ENSMUSE00001722138.1"; level 2; tag "basic"; tag "TAGENE";
chr11	HAVANA	transcript	98591504	98593799	0	-	.	gene_id "ENSMUSG00000141766.1"; transcript_id "ENSMUST00000366920.1"; gene_type "lncRNA"; gene_name "ENSMUSG00000141766"; transcript_type "lncRNA"; transcript_name "ENSMUST00000366920"; level 2; tag "basic"; tag "TAGENE";
chr11	HAVANA	exon	98591506	98591924	0	-	.	gene_id "ENSMUSG00000141766.1"; transcript_id "ENSMUST00000366922.1"; gene_type "lncRNA"; gene_name "ENSMUSG00000141766"; transcript_type "lncRNA"; transcript_name "ENSMUST00000366922"; exon_number 2; exon_id "ENSMUSE00001722128.1"; level 2; tag "basic"; tag "TAGENE";
chr11	HAVANA	exon	98591506	98591924	0	-	.	gene_id "ENSMUSG00000141766.1"; transcript_id "ENSMUST00000366919.1"; gene_type "lncRNA"; gene_name "ENSMUSG00000141766"; transcript_type "lncRNA"; transcript_name "ENSMUST00000366919"; exon_number 2; exon_id "ENSMUSE00001722128.1"; level 2; tag "TAGENE";
chr11	HAVANA	transcript	98591506	98592544	0	-	.	gene_id "ENSMUSG00000141766.1"; transcript_id "ENSMUST00000366922.1"; gene_type "lncRNA"; gene_name "ENSMUSG00000141766"; transcript_type "lncRNA"; transcript_name "ENSMUST00000366922"; level 2; tag "basic"; tag "TAGENE";
chr11	HAVANA	transcript	98591506	98593984	0	-	.	gene_id "ENSMUSG00000141766.1"; transcript_id "ENSMUST00000366919.1"; gene_type "lncRNA"; gene_name "ENSMUSG00000141766"; transcript_type "lncRNA"; transcript_name "ENSMUST00000366919"; level 2; tag "TAGENE";
chr11	HAVANA	exon	98591546	98591924	0	-	.	gene_id "ENSMUSG00000141766.1"; transcript_id "ENSMUST00000366921.1"; gene_type "lncRNA"; gene_name "ENSMUSG00000141766"; transcript_type "lncRNA"; transcript_name "ENSMUST00000366921"; exon_number 2; exon_id "ENSMUSE00001722135.1"; level 2; tag "TAGENE";
chr11	HAVANA	exon	98591546	98591924	0	-	.	gene_id "ENSMUSG00000141766.1"; transcript_id "ENSMUST00000366918.1"; gene_type "lncRNA"; gene_name "ENSMUSG00000141766"; transcript_type "lncRNA"; transcript_name "ENSMUST00000366918"; exon_number 2; exon_id "ENSMUSE00001722135.1"; level 2; tag "TAGENE";
chr11	HAVANA	transcript	98591546	98592947	0	-	.	gene_id "ENSMUSG00000141766.1"; transcript_id "ENSMUST00000366921.1"; gene_type "lncRNA"; gene_name "ENSMUSG00000141766"; transcript_type "lncRNA"; transcript_name "ENSMUST00000366921"; level 2; tag "TAGENE";
chr11	HAVANA	transcript	98591546	98595267	0	-	.	gene_id "ENSMUSG00000141766.1"; transcript_id "ENSMUST00000366918.1"; gene_type "lncRNA"; gene_name "ENSMUSG00000141766"; transcript_type "lncRNA"; transcript_name "ENSMUST00000366918"; level 2; tag "TAGENE";
chr11	HAVANA	exon	98591608	98591924	0	-	.	gene_id "ENSMUSG00000141766.1"; transcript_id "ENSMUST00000366917.1"; gene_type "lncRNA"; gene_name "ENSMUSG00000141766"; transcript_type "lncRNA"; transcript_name "ENSMUST00000366917"; exon_number 2; exon_id "ENSMUSE00001722132.1"; level 2; tag "basic"; tag "TAGENE";
chr11	HAVANA	exon	98591608	98591924	0	-	.	gene_id "ENSMUSG00000141766.1"; transcript_id "ENSMUST00000366915.1"; gene_type "lncRNA"; gene_name "ENSMUSG00000141766"; transcript_type "lncRNA"; transcript_name "ENSMUST00000366915"; exon_number 2; exon_id "ENSMUSE00001722132.1"; level 2; tag "basic"; tag "TAGENE";
chr11	HAVANA	exon	98591608	98591924	0	-	.	gene_id "ENSMUSG00000141766.1"; transcript_id "ENSMUST00000366912.1"; gene_type "lncRNA"; gene_name "ENSMUSG00000141766"; transcript_type "lncRNA"; transcript_name "ENSMUST00000366912"; exon_number 2; exon_id "ENSMUSE00001722132.1"; level 2; tag "TAGENE";
chr11	ENSEMBL_gcm37	exon	98591608	98591924	0.00489623212461659	-	.	gene_id "ENSMUSG00000141766.1"; transcript_id "ENSMUSG00000141766.1_tx_12"; exon_id "chr11_98591608_98591924_-"; exonnum "1"; txlen "712";
chr11	HAVANA	exon	98592263	98592462	0	-	.	gene_id "ENSMUSG00000141766.1"; transcript_id "ENSMUST00000366917.1"; gene_type "lncRNA"; gene_name "ENSMUSG00000141766"; transcript_type "lncRNA"; transcript_name "ENSMUST00000366917"; exon_number 1; exon_id "ENSMUSE00001722125.1"; level 2; tag "basic"; tag "TAGENE";
chr11	HAVANA	exon	98592263	98592492	0	-	.	gene_id "ENSMUSG00000141766.1"; transcript_id "ENSMUST00000366916.1"; gene_type "lncRNA"; gene_name "ENSMUSG00000141766"; transcript_type "lncRNA"; transcript_name "ENSMUST00000366916"; exon_number 1; exon_id "ENSMUSE00001722122.1"; level 2; tag "TAGENE";
chr11	ENSEMBL_gcm37	exon	98592263	98592492	0.620932686646827	-	.	gene_id "ENSMUSG00000141766.1"; transcript_id "ENSMUSG00000141766.1_tx_1"; exon_id "chr11_98592263_98592492_-"; exonnum "1"; txlen "947";
chr11	ENSEMBL_gcm37	exon	98592263	98592492	0.409610782695872	-	.	gene_id "ENSMUSG00000141766.1"; transcript_id "ENSMUSG00000141766.1_tx_2"; exon_id "chr11_98592263_98592492_-"; exonnum "1"; txlen "1301";
chr11	HAVANA	exon	98592263	98592544	0	-	.	gene_id "ENSMUSG00000141766.1"; transcript_id "ENSMUST00000366922.1"; gene_type "lncRNA"; gene_name "ENSMUSG00000141766"; transcript_type "lncRNA"; transcript_name "ENSMUST00000366922"; exon_number 1; exon_id "ENSMUSE00001722119.1"; level 2; tag "basic"; tag "TAGENE";
chr11	HAVANA	exon	98592864	98592947	0	-	.	gene_id "ENSMUSG00000141766.1"; transcript_id "ENSMUST00000366921.1"; gene_type "lncRNA"; gene_name "ENSMUSG00000141766"; transcript_type "lncRNA"; transcript_name "ENSMUST00000366921"; exon_number 1; exon_id "ENSMUSE00001722131.1"; level 2; tag "TAGENE";
chr11	HAVANA	exon	98592864	98592967	0	-	.	gene_id "ENSMUSG00000141766.1"; transcript_id "ENSMUST00000366915.1"; gene_type "lncRNA"; gene_name "ENSMUSG00000141766"; transcript_type "lncRNA"; transcript_name "ENSMUST00000366915"; exon_number 1; exon_id "ENSMUSE00001722126.1"; level 2; tag "basic"; tag "TAGENE";
chr11	HAVANA	exon	98593586	98593799	0	-	.	gene_id "ENSMUSG00000141766.1"; transcript_id "ENSMUST00000366920.1"; gene_type "lncRNA"; gene_name "ENSMUSG00000141766"; transcript_type "lncRNA"; transcript_name "ENSMUST00000366920"; exon_number 1; exon_id "ENSMUSE00001722124.1"; level 2; tag "basic"; tag "TAGENE";
chr11	ENSEMBL_gcm37	exon	98593586	98593799	0.0291238539689101	-	.	gene_id "ENSMUSG00000141766.1"; transcript_id "ENSMUSG00000141766.1_tx_7"; exon_id "chr11_98593586_98593799_-"; exonnum "1"; txlen "931";
chr11	HAVANA	exon	98593736	98593772	0	-	.	gene_id "ENSMUSG00000141766.1"; transcript_id "ENSMUST00000366912.1"; gene_type "lncRNA"; gene_name "ENSMUSG00000141766"; transcript_type "lncRNA"; transcript_name "ENSMUST00000366912"; exon_number 1; exon_id "ENSMUSE00001722114.1"; level 2; tag "TAGENE";
chr11	HAVANA	exon	98593736	98593965	0	-	.	gene_id "ENSMUSG00000141766.1"; transcript_id "ENSMUST00000366911.1"; gene_type "lncRNA"; gene_name "ENSMUSG00000141766"; transcript_type "lncRNA"; transcript_name "ENSMUST00000366911"; exon_number 1; exon_id "ENSMUSE00001722115.1"; level 2; tag "basic"; tag "Ensembl_canonical"; tag "GENCODE_Primary"; tag "TAGENE";
chr11	ENSEMBL_gcm37	exon	98593736	98593965	0.0177480331058021	-	.	gene_id "ENSMUSG00000141766.1"; transcript_id "ENSMUSG00000141766.1_tx_11"; exon_id "chr11_98593736_98593965_-"; exonnum "1"; txlen "947";
chr11	HAVANA	exon	98593736	98593984	0	-	.	gene_id "ENSMUSG00000141766.1"; transcript_id "ENSMUST00000366919.1"; gene_type "lncRNA"; gene_name "ENSMUSG00000141766"; transcript_type "lncRNA"; transcript_name "ENSMUST00000366919"; exon_number 1; exon_id "ENSMUSE00001722117.1"; level 2; tag "TAGENE";
chr11	HAVANA	exon	98595125	98595267	0	-	.	gene_id "ENSMUSG00000141766.1"; transcript_id "ENSMUST00000366918.1"; gene_type "lncRNA"; gene_name "ENSMUSG00000141766"; transcript_type "lncRNA"; transcript_name "ENSMUST00000366918"; exon_number 1; exon_id "ENSMUSE00001722130.1"; level 2; tag "TAGENE";
chr11	HAVANA	UTR	98595417	98595728	0	-	.	gene_id "ENSMUSG00000017210.15"; transcript_id "ENSMUST00000017354.13"; gene_type "protein_coding"; gene_name "Med24"; transcript_type "protein_coding"; transcript_name "Med24-201"; exon_number 26; exon_id "ENSMUSE00001252273.2"; level 2; protein_id "ENSMUSP00000017354.7"; transcript_support_level "1"; mgi_id "MGI:1344385"; tag "basic"; tag "Ensembl_canonical"; tag "GENCODE_Primary"; tag "appris_principal_1"; tag "CCDS"; ccdsid "CCDS25361.2"; havana_gene "OTTMUSG00000006403.1"; havana_transcript "OTTMUST00000014577.1";
chr11	HAVANA	exon	98595417	98595842	0	-	.	gene_id "ENSMUSG00000017210.15"; transcript_id "ENSMUST00000125064.8"; gene_type "protein_coding"; gene_name "Med24"; transcript_type "retained_intron"; transcript_name "Med24-204"; exon_number 24; exon_id "ENSMUSE00001263431.2"; level 2; transcript_support_level "1"; mgi_id "MGI:1344385"; havana_gene "OTTMUSG00000006403.1"; havana_transcript "OTTMUST00000062369.1";
chr11	HAVANA	exon	98595417	98595842	0	-	.	gene_id "ENSMUSG00000017210.15"; transcript_id "ENSMUST00000017354.13"; gene_type "protein_coding"; gene_name "Med24"; transcript_type "protein_coding"; transcript_name "Med24-201"; exon_number 26; exon_id "ENSMUSE00001252273.2"; level 2; protein_id "ENSMUSP00000017354.7"; transcript_support_level "1"; mgi_id "MGI:1344385"; tag "basic"; tag "Ensembl_canonical"; tag "GENCODE_Primary"; tag "appris_principal_1"; tag "CCDS"; ccdsid "CCDS25361.2"; havana_gene "OTTMUSG00000006403.1"; havana_transcript "OTTMUST00000014577.1";
chr11	HAVANA	transcript	98595417	98619660	0	-	.	gene_id "ENSMUSG00000017210.15"; transcript_id "ENSMUST00000125064.8"; gene_type "protein_coding"; gene_name "Med24"; transcript_type "retained_intron"; transcript_name "Med24-204"; level 2; transcript_support_level "1"; mgi_id "MGI:1344385"; havana_gene "OTTMUSG00000006403.1"; havana_transcript "OTTMUST00000062369.1";
chr11	HAVANA	gene	98595417	98620261	0	-	.	gene_id "ENSMUSG00000017210.15"; gene_type "protein_coding"; gene_name "Med24"; level 2; mgi_id "MGI:1344385"; tag "ncRNA_host"; havana_gene "OTTMUSG00000006403.1";
chr11	HAVANA	transcript	98595417	98620261	0	-	.	gene_id "ENSMUSG00000017210.15"; transcript_id "ENSMUST00000017354.13"; gene_type "protein_coding"; gene_name "Med24"; transcript_type "protein_coding"; transcript_name "Med24-201"; level 2; protein_id "ENSMUSP00000017354.7"; transcript_support_level "1"; mgi_id "MGI:1344385"; tag "basic"; tag "Ensembl_canonical"; tag "GENCODE_Primary"; tag "appris_principal_1"; tag "CCDS"; ccdsid "CCDS25361.2"; havana_gene "OTTMUSG00000006403.1"; havana_transcript "OTTMUST00000014577.1";
chr11	HAVANA	exon	98595669	98595842	0	-	.	gene_id "ENSMUSG00000017210.15"; transcript_id "ENSMUST00000156378.2"; gene_type "protein_coding"; gene_name "Med24"; transcript_type "retained_intron"; transcript_name "Med24-212"; exon_number 3; exon_id "ENSMUSE00000727741.2"; level 2; transcript_support_level "5"; mgi_id "MGI:1344385"; havana_gene "OTTMUSG00000006403.1"; havana_transcript "OTTMUST00000014584.1";
chr11	HAVANA	transcript	98595669	98597306	0	-	.	gene_id "ENSMUSG00000017210.15"; transcript_id "ENSMUST00000156378.2"; gene_type "protein_coding"; gene_name "Med24"; transcript_type "retained_intron"; transcript_name "Med24-212"; level 2; transcript_support_level "5"; mgi_id "MGI:1344385"; havana_gene "OTTMUSG00000006403.1"; havana_transcript "OTTMUST00000014584.1";
chr11	HAVANA	stop_codon	98595726	98595728	0	-	0	gene_id "ENSMUSG00000017210.15"; transcript_id "ENSMUST00000017354.13"; gene_type "protein_coding"; gene_name "Med24"; transcript_type "protein_coding"; transcript_name "Med24-201"; exon_number 26; exon_id "ENSMUSE00001252273.2"; level 2; protein_id "ENSMUSP00000017354.7"; transcript_support_level "1"; mgi_id "MGI:1344385"; tag "basic"; tag "Ensembl_canonical"; tag "GENCODE_Primary"; tag "appris_principal_1"; tag "CCDS"; ccdsid "CCDS25361.2"; havana_gene "OTTMUSG00000006403.1"; havana_transcript "OTTMUST00000014577.1";
chr11	HAVANA	stop_codon	98595726	98595728	0	-	0	gene_id "ENSMUSG00000017210.15"; transcript_id "ENSMUST00000100500.9"; gene_type "protein_coding"; gene_name "Med24"; transcript_type "protein_coding"; transcript_name "Med24-202"; exon_number 27; exon_id "ENSMUSE00001297806.2"; level 2; protein_id "ENSMUSP00000098069.3"; transcript_support_level "5"; mgi_id "MGI:1344385"; tag "basic"; havana_gene "OTTMUSG00000006403.1"; havana_transcript "OTTMUST00000062370.1";
chr11	HAVANA	UTR	98595726	98595728	0	-	.	gene_id "ENSMUSG00000017210.15"; transcript_id "ENSMUST00000100500.9"; gene_type "protein_coding"; gene_name "Med24"; transcript_type "protein_coding"; transcript_name "Med24-202"; exon_number 27; exon_id "ENSMUSE00001297806.2"; level 2; protein_id "ENSMUSP00000098069.3"; transcript_support_level "5"; mgi_id "MGI:1344385"; tag "basic"; havana_gene "OTTMUSG00000006403.1"; havana_transcript "OTTMUST00000062370.1";
chr11	HAVANA	exon	98595726	98595842	0	-	.	gene_id "ENSMUSG00000017210.15"; transcript_id "ENSMUST00000138750.8"; gene_type "protein_coding"; gene_name "Med24"; transcript_type "nonsense_mediated_decay"; transcript_name "Med24-207"; exon_number 27; exon_id "ENSMUSE00001273197.2"; level 2; protein_id "ENSMUSP00000120002.2"; transcript_support_level "1"; mgi_id "MGI:1344385"; havana_gene "OTTMUSG00000006403.1"; havana_transcript "OTTMUST00000014578.1";
chr11	HAVANA	UTR	98595726	98595842	0	-	.	gene_id "ENSMUSG00000017210.15"; transcript_id "ENSMUST00000138750.8"; gene_type "protein_coding"; gene_name "Med24"; transcript_type "nonsense_mediated_decay"; transcript_name "Med24-207"; exon_number 27; exon_id "ENSMUSE00001273197.2"; level 2; protein_id "ENSMUSP00000120002.2"; transcript_support_level "1"; mgi_id "MGI:1344385"; havana_gene "OTTMUSG00000006403.1"; havana_transcript "OTTMUST00000014578.1";
chr11	HAVANA	exon	98595726	98595842	0	-	.	gene_id "ENSMUSG00000017210.15"; transcript_id "ENSMUST00000100500.9"; gene_type "protein_coding"; gene_name "Med24"; transcript_type "protein_coding"; transcript_name "Med24-202"; exon_number 27; exon_id "ENSMUSE00001297806.2"; level 2; protein_id "ENSMUSP00000098069.3"; transcript_support_level "5"; mgi_id "MGI:1344385"; tag "basic"; havana_gene "OTTMUSG00000006403.1"; havana_transcript "OTTMUST00000062370.1";
chr11	HAVANA	transcript	98595726	98620193	0	-	.	gene_id "ENSMUSG00000017210.15"; transcript_id "ENSMUST00000138750.8"; gene_type "protein_coding"; gene_name "Med24"; transcript_type "nonsense_mediated_decay"; transcript_name "Med24-207"; level 2; protein_id "ENSMUSP00000120002.2"; transcript_support_level "1"; mgi_id "MGI:1344385"; havana_gene "OTTMUSG00000006403.1"; havana_transcript "OTTMUST00000014578.1";
chr11	HAVANA	transcript	98595726	98620236	0	-	.	gene_id "ENSMUSG00000017210.15"; transcript_id "ENSMUST00000100500.9"; gene_type "protein_coding"; gene_name "Med24"; transcript_type "protein_coding"; transcript_name "Med24-202"; level 2; protein_id "ENSMUSP00000098069.3"; transcript_support_level "5"; mgi_id "MGI:1344385"; tag "basic"; havana_gene "OTTMUSG00000006403.1"; havana_transcript "OTTMUST00000062370.1";
chr11	HAVANA	CDS	98595729	98595842	0	-	0	gene_id "ENSMUSG00000017210.15"; transcript_id "ENSMUST00000017354.13"; gene_type "protein_coding"; gene_name "Med24"; transcript_type "protein_coding"; transcript_name "Med24-201"; exon_number 26; exon_id "ENSMUSE00001252273.2"; level 2; protein_id "ENSMUSP00000017354.7"; transcript_support_level "1"; mgi_id "MGI:1344385"; tag "basic"; tag "Ensembl_canonical"; tag "GENCODE_Primary"; tag "appris_principal_1"; tag "CCDS"; ccdsid "CCDS25361.2"; havana_gene "OTTMUSG00000006403.1"; havana_transcript "OTTMUST00000014577.1";
chr11	HAVANA	CDS	98595729	98595842	0	-	0	gene_id "ENSMUSG00000017210.15"; transcript_id "ENSMUST00000100500.9"; gene_type "protein_coding"; gene_name "Med24"; transcript_type "protein_coding"; transcript_name "Med24-202"; exon_number 27; exon_id "ENSMUSE00001297806.2"; level 2; protein_id "ENSMUSP00000098069.3"; transcript_support_level "5"; mgi_id "MGI:1344385"; tag "basic"; havana_gene "OTTMUSG00000006403.1"; havana_transcript "OTTMUST00000062370.1";
chr11	HAVANA	exon	98595945	98596093	0	-	.	gene_id "ENSMUSG00000017210.15"; transcript_id "ENSMUST00000125064.8"; gene_type "protein_coding"; gene_name "Med24"; transcript_type "retained_intron"; transcript_name "Med24-204"; exon_number 23; exon_id "ENSMUSE00001231712.2"; level 2; transcript_support_level "1"; mgi_id "MGI:1344385"; havana_gene "OTTMUSG00000006403.1"; havana_transcript "OTTMUST00000062369.1";
chr11	HAVANA	exon	98595945	98596093	0	-	.	gene_id "ENSMUSG00000017210.15"; transcript_id "ENSMUST00000017354.13"; gene_type "protein_coding"; gene_name "Med24"; transcript_type "protein_coding"; transcript_name "Med24-201"; exon_number 25; exon_id "ENSMUSE00001306907.2"; level 2; protein_id "ENSMUSP00000017354.7"; transcript_support_level "1"; mgi_id "MGI:1344385"; tag "basic"; tag "Ensembl_canonical"; tag "GENCODE_Primary"; tag "appris_principal_1"; tag "CCDS"; ccdsid "CCDS25361.2"; havana_gene "OTTMUSG00000006403.1"; havana_transcript "OTTMUST00000014577.1";
chr11	HAVANA	CDS	98595945	98596093	0	-	2	gene_id "ENSMUSG00000017210.15"; transcript_id "ENSMUST00000017354.13"; gene_type "protein_coding"; gene_name "Med24"; transcript_type "protein_coding"; transcript_name "Med24-201"; exon_number 25; exon_id "ENSMUSE00001306907.2"; level 2; protein_id "ENSMUSP00000017354.7"; transcript_support_level "1"; mgi_id "MGI:1344385"; tag "basic"; tag "Ensembl_canonical"; tag "GENCODE_Primary"; tag "appris_principal_1"; tag "CCDS"; ccdsid "CCDS25361.2"; havana_gene "OTTMUSG00000006403.1"; havana_transcript "OTTMUST00000014577.1";
chr11	HAVANA	exon	98595945	98596093	0	-	.	gene_id "ENSMUSG00000017210.15"; transcript_id "ENSMUST00000138750.8"; gene_type "protein_coding"; gene_name "Med24"; transcript_type "nonsense_mediated_decay"; transcript_name "Med24-207"; exon_number 26; exon_id "ENSMUSE00001231712.2"; level 2; protein_id "ENSMUSP00000120002.2"; transcript_support_level "1"; mgi_id "MGI:1344385"; havana_gene "OTTMUSG00000006403.1"; havana_transcript "OTTMUST00000014578.1";
chr11	HAVANA	UTR	98595945	98596093	0	-	.	gene_id "ENSMUSG00000017210.15"; transcript_id "ENSMUST00000138750.8"; gene_type "protein_coding"; gene_name "Med24"; transcript_type "nonsense_mediated_decay"; transcript_name "Med24-207"; exon_number 26; exon_id "ENSMUSE00001231712.2"; level 2; protein_id "ENSMUSP00000120002.2"; transcript_support_level "1"; mgi_id "MGI:1344385"; havana_gene "OTTMUSG00000006403.1"; havana_transcript "OTTMUST00000014578.1";
chr11	HAVANA	exon	98595945	98596093	0	-	.	gene_id "ENSMUSG00000017210.15"; transcript_id "ENSMUST00000100500.9"; gene_type "protein_coding"; gene_name "Med24"; transcript_type "protein_coding"; transcript_name "Med24-202"; exon_number 26; exon_id "ENSMUSE00001306907.2"; level 2; protein_id "ENSMUSP00000098069.3"; transcript_support_level "5"; mgi_id "MGI:1344385"; tag "basic"; havana_gene "OTTMUSG00000006403.1"; havana_transcript "OTTMUST00000062370.1";
chr11	HAVANA	CDS	98595945	98596093	0	-	2	gene_id "ENSMUSG00000017210.15"; transcript_id "ENSMUST00000100500.9"; gene_type "protein_coding"; gene_name "Med24"; transcript_type "protein_coding"; transcript_name "Med24-202"; exon_number 26; exon_id "ENSMUSE00001306907.2"; level 2; protein_id "ENSMUSP00000098069.3"; transcript_support_level "5"; mgi_id "MGI:1344385"; tag "basic"; havana_gene "OTTMUSG00000006403.1"; havana_transcript "OTTMUST00000062370.1";
chr11	HAVANA	exon	98595945	98596428	0	-	.	gene_id "ENSMUSG00000017210.15"; transcript_id "ENSMUST00000156378.2"; gene_type "protein_coding"; gene_name "Med24"; transcript_type "retained_intron"; transcript_name "Med24-212"; exon_number 2; exon_id "ENSMUSE00000723642.2"; level 2; transcript_support_level "5"; mgi_id "MGI:1344385"; havana_gene "OTTMUSG00000006403.1"; havana_transcript "OTTMUST00000014584.1";
chr11	HAVANA	exon	98596348	98596428	0	-	.	gene_id "ENSMUSG00000017210.15"; transcript_id "ENSMUST00000125064.8"; gene_type "protein_coding"; gene_name "Med24"; transcript_type "retained_intron"; transcript_name "Med24-204"; exon_number 22; exon_id "ENSMUSE00001205690.2"; level 2; transcript_support_level "1"; mgi_id "MGI:1344385"; havana_gene "OTTMUSG00000006403.1"; havana_transcript "OTTMUST00000062369.1";
chr11	HAVANA	exon	98596348	98596428	0	-	.	gene_id "ENSMUSG00000017210.15"; transcript_id "ENSMUST00000017354.13"; gene_type "protein_coding"; gene_name "Med24"; transcript_type "protein_coding"; transcript_name "Med24-201"; exon_number 24; exon_id "ENSMUSE00001266627.2"; level 2; protein_id "ENSMUSP00000017354.7"; transcript_support_level "1"; mgi_id "MGI:1344385"; tag "basic"; tag "Ensembl_canonical"; tag "GENCODE_Primary"; tag "appris_principal_1"; tag "CCDS"; ccdsid "CCDS25361.2"; havana_gene "OTTMUSG00000006403.1"; havana_transcript "OTTMUST00000014577.1";
chr11	HAVANA	CDS	98596348	98596428	0	-	2	gene_id "ENSMUSG00000017210.15"; transcript_id "ENSMUST00000017354.13"; gene_type "protein_coding"; gene_name "Med24"; transcript_type "protein_coding"; transcript_name "Med24-201"; exon_number 24; exon_id "ENSMUSE00001266627.2"; level 2; protein_id "ENSMUSP00000017354.7"; transcript_support_level "1"; mgi_id "MGI:1344385"; tag "basic"; tag "Ensembl_canonical"; tag "GENCODE_Primary"; tag "appris_principal_1"; tag "CCDS"; ccdsid "CCDS25361.2"; havana_gene "OTTMUSG00000006403.1"; havana_transcript "OTTMUST00000014577.1";
chr11	HAVANA	exon	98596348	98596428	0	-	.	gene_id "ENSMUSG00000017210.15"; transcript_id "ENSMUST00000138750.8"; gene_type "protein_coding"; gene_name "Med24"; transcript_type "nonsense_mediated_decay"; transcript_name "Med24-207"; exon_number 25; exon_id "ENSMUSE00001205690.2"; level 2; protein_id "ENSMUSP00000120002.2"; transcript_support_level "1"; mgi_id "MGI:1344385"; havana_gene "OTTMUSG00000006403.1"; havana_transcript "OTTMUST00000014578.1";
chr11	HAVANA	UTR	98596348	98596428	0	-	.	gene_id "ENSMUSG00000017210.15"; transcript_id "ENSMUST00000138750.8"; gene_type "protein_coding"; gene_name "Med24"; transcript_type "nonsense_mediated_decay"; transcript_name "Med24-207"; exon_number 25; exon_id "ENSMUSE00001205690.2"; level 2; protein_id "ENSMUSP00000120002.2"; transcript_support_level "1"; mgi_id "MGI:1344385"; havana_gene "OTTMUSG00000006403.1"; havana_transcript "OTTMUST00000014578.1";
chr11	HAVANA	exon	98596348	98596428	0	-	.	gene_id "ENSMUSG00000017210.15"; transcript_id "ENSMUST00000100500.9"; gene_type "protein_coding"; gene_name "Med24"; transcript_type "protein_coding"; transcript_name "Med24-202"; exon_number 25; exon_id "ENSMUSE00001266627.2"; level 2; protein_id "ENSMUSP00000098069.3"; transcript_support_level "5"; mgi_id "MGI:1344385"; tag "basic"; havana_gene "OTTMUSG00000006403.1"; havana_transcript "OTTMUST00000062370.1";
chr11	HAVANA	CDS	98596348	98596428	0	-	2	gene_id "ENSMUSG00000017210.15"; transcript_id "ENSMUST00000100500.9"; gene_type "protein_coding"; gene_name "Med24"; transcript_type "protein_coding"; transcript_name "Med24-202"; exon_number 25; exon_id "ENSMUSE00001266627.2"; level 2; protein_id "ENSMUSP00000098069.3"; transcript_support_level "5"; mgi_id "MGI:1344385"; tag "basic"; havana_gene "OTTMUSG00000006403.1"; havana_transcript "OTTMUST00000062370.1";
chr11	HAVANA	exon	98597205	98597304	0	-	.	gene_id "ENSMUSG00000017210.15"; transcript_id "ENSMUST00000125064.8"; gene_type "protein_coding"; gene_name "Med24"; transcript_type "retained_intron"; transcript_name "Med24-204"; exon_number 21; exon_id "ENSMUSE00001261656.2"; level 2; transcript_support_level "1"; mgi_id "MGI:1344385"; havana_gene "OTTMUSG00000006403.1"; havana_transcript "OTTMUST00000062369.1";
chr11	HAVANA	exon	98597205	98597304	0	-	.	gene_id "ENSMUSG00000017210.15"; transcript_id "ENSMUST00000017354.13"; gene_type "protein_coding"; gene_name "Med24"; transcript_type "protein_coding"; transcript_name "Med24-201"; exon_number 23; exon_id "ENSMUSE00001219809.2"; level 2; protein_id "ENSMUSP00000017354.7"; transcript_support_level "1"; mgi_id "MGI:1344385"; tag "basic"; tag "Ensembl_canonical"; tag "GENCODE_Primary"; tag "appris_principal_1"; tag "CCDS"; ccdsid "CCDS25361.2"; havana_gene "OTTMUSG00000006403.1"; havana_transcript "OTTMUST00000014577.1";
chr11	HAVANA	CDS	98597205	98597304	0	-	0	gene_id "ENSMUSG00000017210.15"; transcript_id "ENSMUST00000017354.13"; gene_type "protein_coding"; gene_name "Med24"; transcript_type "protein_coding"; transcript_name "Med24-201"; exon_number 23; exon_id "ENSMUSE00001219809.2"; level 2; protein_id "ENSMUSP00000017354.7"; transcript_support_level "1"; mgi_id "MGI:1344385"; tag "basic"; tag "Ensembl_canonical"; tag "GENCODE_Primary"; tag "appris_principal_1"; tag "CCDS"; ccdsid "CCDS25361.2"; havana_gene "OTTMUSG00000006403.1"; havana_transcript "OTTMUST00000014577.1";
chr11	HAVANA	exon	98597205	98597304	0	-	.	gene_id "ENSMUSG00000017210.15"; transcript_id "ENSMUST00000138750.8"; gene_type "protein_coding"; gene_name "Med24"; transcript_type "nonsense_mediated_decay"; transcript_name "Med24-207"; exon_number 24; exon_id "ENSMUSE00001261656.2"; level 2; protein_id "ENSMUSP00000120002.2"; transcript_support_level "1"; mgi_id "MGI:1344385"; havana_gene "OTTMUSG00000006403.1"; havana_transcript "OTTMUST00000014578.1";
chr11	HAVANA	UTR	98597205	98597304	0	-	.	gene_id "ENSMUSG00000017210.15"; transcript_id "ENSMUST00000138750.8"; gene_type "protein_coding"; gene_name "Med24"; transcript_type "nonsense_mediated_decay"; transcript_name "Med24-207"; exon_number 24; exon_id "ENSMUSE00001261656.2"; level 2; protein_id "ENSMUSP00000120002.2"; transcript_support_level "1"; mgi_id "MGI:1344385"; havana_gene "OTTMUSG00000006403.1"; havana_transcript "OTTMUST00000014578.1";
chr11	HAVANA	exon	98597205	98597304	0	-	.	gene_id "ENSMUSG00000017210.15"; transcript_id "ENSMUST00000100500.9"; gene_type "protein_coding"; gene_name "Med24"; transcript_type "protein_coding"; transcript_name "Med24-202"; exon_number 24; exon_id "ENSMUSE00001219809.2"; level 2; protein_id "ENSMUSP00000098069.3"; transcript_support_level "5"; mgi_id "MGI:1344385"; tag "basic"; havana_gene "OTTMUSG00000006403.1"; havana_transcript "OTTMUST00000062370.1";
chr11	HAVANA	CDS	98597205	98597304	0	-	0	gene_id "ENSMUSG00000017210.15"; transcript_id "ENSMUST00000100500.9"; gene_type "protein_coding"; gene_name "Med24"; transcript_type "protein_coding"; transcript_name "Med24-202"; exon_number 24; exon_id "ENSMUSE00001219809.2"; level 2; protein_id "ENSMUSP00000098069.3"; transcript_support_level "5"; mgi_id "MGI:1344385"; tag "basic"; havana_gene "OTTMUSG00000006403.1"; havana_transcript "OTTMUST00000062370.1";
chr11	HAVANA	exon	98597205	98597306	0	-	.	gene_id "ENSMUSG00000017210.15"; transcript_id "ENSMUST00000156378.2"; gene_type "protein_coding"; gene_name "Med24"; transcript_type "retained_intron"; transcript_name "Med24-212"; exon_number 1; exon_id "ENSMUSE00000728796.2"; level 2; transcript_support_level "5"; mgi_id "MGI:1344385"; havana_gene "OTTMUSG00000006403.1"; havana_transcript "OTTMUST00000014584.1";
chr11	HAVANA	exon	98597253	98597304	0	-	.	gene_id "ENSMUSG00000017210.15"; transcript_id "ENSMUST00000124371.2"; gene_type "protein_coding"; gene_name "Med24"; transcript_type "retained_intron"; transcript_name "Med24-203"; exon_number 2; exon_id "ENSMUSE00000759054.2"; level 2; transcript_support_level "3"; mgi_id "MGI:1344385"; havana_gene "OTTMUSG00000006403.1"; havana_transcript "OTTMUST00000014583.1";
chr11	HAVANA	transcript	98597253	98598077	0	-	.	gene_id "ENSMUSG00000017210.15"; transcript_id "ENSMUST00000124371.2"; gene_type "protein_coding"; gene_name "Med24"; transcript_type "retained_intron"; transcript_name "Med24-203"; level 2; transcript_support_level "3"; mgi_id "MGI:1344385"; havana_gene "OTTMUSG00000006403.1"; havana_transcript "OTTMUST00000014583.1";
chr11	HAVANA	exon	98597652	98597742	0	-	.	gene_id "ENSMUSG00000017210.15"; transcript_id "ENSMUST00000125064.8"; gene_type "protein_coding"; gene_name "Med24"; transcript_type "retained_intron"; transcript_name "Med24-204"; exon_number 20; exon_id "ENSMUSE00001304089.2"; level 2; transcript_support_level "1"; mgi_id "MGI:1344385"; havana_gene "OTTMUSG00000006403.1"; havana_transcript "OTTMUST00000062369.1";
chr11	HAVANA	exon	98597652	98597742	0	-	.	gene_id "ENSMUSG00000017210.15"; transcript_id "ENSMUST00000017354.13"; gene_type "protein_coding"; gene_name "Med24"; transcript_type "protein_coding"; transcript_name "Med24-201"; exon_number 22; exon_id "ENSMUSE00001205193.2"; level 2; protein_id "ENSMUSP00000017354.7"; transcript_support_level "1"; mgi_id "MGI:1344385"; tag "basic"; tag "Ensembl_canonical"; tag "GENCODE_Primary"; tag "appris_principal_1"; tag "CCDS"; ccdsid "CCDS25361.2"; havana_gene "OTTMUSG00000006403.1"; havana_transcript "OTTMUST00000014577.1";
chr11	HAVANA	CDS	98597652	98597742	0	-	1	gene_id "ENSMUSG00000017210.15"; transcript_id "ENSMUST00000017354.13"; gene_type "protein_coding"; gene_name "Med24"; transcript_type "protein_coding"; transcript_name "Med24-201"; exon_number 22; exon_id "ENSMUSE00001205193.2"; level 2; protein_id "ENSMUSP00000017354.7"; transcript_support_level "1"; mgi_id "MGI:1344385"; tag "basic"; tag "Ensembl_canonical"; tag "GENCODE_Primary"; tag "appris_principal_1"; tag "CCDS"; ccdsid "CCDS25361.2"; havana_gene "OTTMUSG00000006403.1"; havana_transcript "OTTMUST00000014577.1";
chr11	HAVANA	exon	98597652	98597742	0	-	.	gene_id "ENSMUSG00000017210.15"; transcript_id "ENSMUST00000138750.8"; gene_type "protein_coding"; gene_name "Med24"; transcript_type "nonsense_mediated_decay"; transcript_name "Med24-207"; exon_number 23; exon_id "ENSMUSE00001304089.2"; level 2; protein_id "ENSMUSP00000120002.2"; transcript_support_level "1"; mgi_id "MGI:1344385"; havana_gene "OTTMUSG00000006403.1"; havana_transcript "OTTMUST00000014578.1";
chr11	HAVANA	UTR	98597652	98597742	0	-	.	gene_id "ENSMUSG00000017210.15"; transcript_id "ENSMUST00000138750.8"; gene_type "protein_coding"; gene_name "Med24"; transcript_type "nonsense_mediated_decay"; transcript_name "Med24-207"; exon_number 23; exon_id "ENSMUSE00001304089.2"; level 2; protein_id "ENSMUSP00000120002.2"; transcript_support_level "1"; mgi_id "MGI:1344385"; havana_gene "OTTMUSG00000006403.1"; havana_transcript "OTTMUST00000014578.1";
chr11	HAVANA	exon	98597652	98597742	0	-	.	gene_id "ENSMUSG00000017210.15"; transcript_id "ENSMUST00000100500.9"; gene_type "protein_coding"; gene_name "Med24"; transcript_type "protein_coding"; transcript_name "Med24-202"; exon_number 23; exon_id "ENSMUSE00001205193.2"; level 2; protein_id "ENSMUSP00000098069.3"; transcript_support_level "5"; mgi_id "MGI:1344385"; tag "basic"; havana_gene "OTTMUSG00000006403.1"; havana_transcript "OTTMUST00000062370.1";
chr11	HAVANA	CDS	98597652	98597742	0	-	1	gene_id "ENSMUSG00000017210.15"; transcript_id "ENSMUST00000100500.9"; gene_type "protein_coding"; gene_name "Med24"; transcript_type "protein_coding"; transcript_name "Med24-202"; exon_number 23; exon_id "ENSMUSE00001205193.2"; level 2; protein_id "ENSMUSP00000098069.3"; transcript_support_level "5"; mgi_id "MGI:1344385"; tag "basic"; havana_gene "OTTMUSG00000006403.1"; havana_transcript "OTTMUST00000062370.1";
chr11	HAVANA	exon	98597652	98598077	0	-	.	gene_id "ENSMUSG00000017210.15"; transcript_id "ENSMUST00000124371.2"; gene_type "protein_coding"; gene_name "Med24"; transcript_type "retained_intron"; transcript_name "Med24-203"; exon_number 1; exon_id "ENSMUSE00000753094.2"; level 2; transcript_support_level "3"; mgi_id "MGI:1344385"; havana_gene "OTTMUSG00000006403.1"; havana_transcript "OTTMUST00000014583.1";
chr11	HAVANA	exon	98597944	98598125	0	-	.	gene_id "ENSMUSG00000017210.15"; transcript_id "ENSMUST00000125064.8"; gene_type "protein_coding"; gene_name "Med24"; transcript_type "retained_intron"; transcript_name "Med24-204"; exon_number 19; exon_id "ENSMUSE00001305314.2"; level 2; transcript_support_level "1"; mgi_id "MGI:1344385"; havana_gene "OTTMUSG00000006403.1"; havana_transcript "OTTMUST00000062369.1";
chr11	HAVANA	exon	98597944	98598125	0	-	.	gene_id "ENSMUSG00000017210.15"; transcript_id "ENSMUST00000017354.13"; gene_type "protein_coding"; gene_name "Med24"; transcript_type "protein_coding"; transcript_name "Med24-201"; exon_number 21; exon_id "ENSMUSE00001292312.2"; level 2; protein_id "ENSMUSP00000017354.7"; transcript_support_level "1"; mgi_id "MGI:1344385"; tag "basic"; tag "Ensembl_canonical"; tag "GENCODE_Primary"; tag "appris_principal_1"; tag "CCDS"; ccdsid "CCDS25361.2"; havana_gene "OTTMUSG00000006403.1"; havana_transcript "OTTMUST00000014577.1";
chr11	HAVANA	CDS	98597944	98598125	0	-	0	gene_id "ENSMUSG00000017210.15"; transcript_id "ENSMUST00000017354.13"; gene_type "protein_coding"; gene_name "Med24"; transcript_type "protein_coding"; transcript_name "Med24-201"; exon_number 21; exon_id "ENSMUSE00001292312.2"; level 2; protein_id "ENSMUSP00000017354.7"; transcript_support_level "1"; mgi_id "MGI:1344385"; tag "basic"; tag "Ensembl_canonical"; tag "GENCODE_Primary"; tag "appris_principal_1"; tag "CCDS"; ccdsid "CCDS25361.2"; havana_gene "OTTMUSG00000006403.1"; havana_transcript "OTTMUST00000014577.1";
chr11	HAVANA	exon	98597944	98598125	0	-	.	gene_id "ENSMUSG00000017210.15"; transcript_id "ENSMUST00000138750.8"; gene_type "protein_coding"; gene_name "Med24"; transcript_type "nonsense_mediated_decay"; transcript_name "Med24-207"; exon_number 22; exon_id "ENSMUSE00001305314.2"; level 2; protein_id "ENSMUSP00000120002.2"; transcript_support_level "1"; mgi_id "MGI:1344385"; havana_gene "OTTMUSG00000006403.1"; havana_transcript "OTTMUST00000014578.1";
chr11	HAVANA	UTR	98597944	98598125	0	-	.	gene_id "ENSMUSG00000017210.15"; transcript_id "ENSMUST00000138750.8"; gene_type "protein_coding"; gene_name "Med24"; transcript_type "nonsense_mediated_decay"; transcript_name "Med24-207"; exon_number 22; exon_id "ENSMUSE00001305314.2"; level 2; protein_id "ENSMUSP00000120002.2"; transcript_support_level "1"; mgi_id "MGI:1344385"; havana_gene "OTTMUSG00000006403.1"; havana_transcript "OTTMUST00000014578.1";
chr11	HAVANA	exon	98597944	98598125	0	-	.	gene_id "ENSMUSG00000017210.15"; transcript_id "ENSMUST00000100500.9"; gene_type "protein_coding"; gene_name "Med24"; transcript_type "protein_coding"; transcript_name "Med24-202"; exon_number 22; exon_id "ENSMUSE00001292312.2"; level 2; protein_id "ENSMUSP00000098069.3"; transcript_support_level "5"; mgi_id "MGI:1344385"; tag "basic"; havana_gene "OTTMUSG00000006403.1"; havana_transcript "OTTMUST00000062370.1";
chr11	HAVANA	CDS	98597944	98598125	0	-	0	gene_id "ENSMUSG00000017210.15"; transcript_id "ENSMUST00000100500.9"; gene_type "protein_coding"; gene_name "Med24"; transcript_type "protein_coding"; transcript_name "Med24-202"; exon_number 22; exon_id "ENSMUSE00001292312.2"; level 2; protein_id "ENSMUSP00000098069.3"; transcript_support_level "5"; mgi_id "MGI:1344385"; tag "basic"; havana_gene "OTTMUSG00000006403.1"; havana_transcript "OTTMUST00000062370.1";
chr11	HAVANA	exon	98598092	98598125	0	-	.	gene_id "ENSMUSG00000017210.15"; transcript_id "ENSMUST00000139849.2"; gene_type "protein_coding"; gene_name "Med24"; transcript_type "protein_coding_CDS_not_defined"; transcript_name "Med24-208"; exon_number 3; exon_id "ENSMUSE00000793503.2"; level 2; transcript_support_level "3"; mgi_id "MGI:1344385"; havana_gene "OTTMUSG00000006403.1"; havana_transcript "OTTMUST00000014582.1";
chr11	HAVANA	transcript	98598092	98598829	0	-	.	gene_id "ENSMUSG00000017210.15"; transcript_id "ENSMUST00000139849.2"; gene_type "protein_coding"; gene_name "Med24"; transcript_type "protein_coding_CDS_not_defined"; transcript_name "Med24-208"; level 2; transcript_support_level "3"; mgi_id "MGI:1344385"; havana_gene "OTTMUSG00000006403.1"; havana_transcript "OTTMUST00000014582.1";
chr11	HAVANA	exon	98598363	98598627	0	-	.	gene_id "ENSMUSG00000017210.15"; transcript_id "ENSMUST00000125064.8"; gene_type "protein_coding"; gene_name "Med24"; transcript_type "retained_intron"; transcript_name "Med24-204"; exon_number 18; exon_id "ENSMUSE00001224794.2"; level 2; transcript_support_level "1"; mgi_id "MGI:1344385"; havana_gene "OTTMUSG00000006403.1"; havana_transcript "OTTMUST00000062369.1";
chr11	HAVANA	exon	98598363	98598627	0	-	.	gene_id "ENSMUSG00000017210.15"; transcript_id "ENSMUST00000017354.13"; gene_type "protein_coding"; gene_name "Med24"; transcript_type "protein_coding"; transcript_name "Med24-201"; exon_number 20; exon_id "ENSMUSE00001253220.2"; level 2; protein_id "ENSMUSP00000017354.7"; transcript_support_level "1"; mgi_id "MGI:1344385"; tag "basic"; tag "Ensembl_canonical"; tag "GENCODE_Primary"; tag "appris_principal_1"; tag "CCDS"; ccdsid "CCDS25361.2"; havana_gene "OTTMUSG00000006403.1"; havana_transcript "OTTMUST00000014577.1";
chr11	HAVANA	CDS	98598363	98598627	0	-	1	gene_id "ENSMUSG00000017210.15"; transcript_id "ENSMUST00000017354.13"; gene_type "protein_coding"; gene_name "Med24"; transcript_type "protein_coding"; transcript_name "Med24-201"; exon_number 20; exon_id "ENSMUSE00001253220.2"; level 2; protein_id "ENSMUSP00000017354.7"; transcript_support_level "1"; mgi_id "MGI:1344385"; tag "basic"; tag "Ensembl_canonical"; tag "GENCODE_Primary"; tag "appris_principal_1"; tag "CCDS"; ccdsid "CCDS25361.2"; havana_gene "OTTMUSG00000006403.1"; havana_transcript "OTTMUST00000014577.1";
chr11	HAVANA	exon	98598363	98598627	0	-	.	gene_id "ENSMUSG00000017210.15"; transcript_id "ENSMUST00000138750.8"; gene_type "protein_coding"; gene_name "Med24"; transcript_type "nonsense_mediated_decay"; transcript_name "Med24-207"; exon_number 21; exon_id "ENSMUSE00001224794.2"; level 2; protein_id "ENSMUSP00000120002.2"; transcript_support_level "1"; mgi_id "MGI:1344385"; havana_gene "OTTMUSG00000006403.1"; havana_transcript "OTTMUST00000014578.1";
chr11	HAVANA	UTR	98598363	98598627	0	-	.	gene_id "ENSMUSG00000017210.15"; transcript_id "ENSMUST00000138750.8"; gene_type "protein_coding"; gene_name "Med24"; transcript_type "nonsense_mediated_decay"; transcript_name "Med24-207"; exon_number 21; exon_id "ENSMUSE00001224794.2"; level 2; protein_id "ENSMUSP00000120002.2"; transcript_support_level "1"; mgi_id "MGI:1344385"; havana_gene "OTTMUSG00000006403.1"; havana_transcript "OTTMUST00000014578.1";
chr11	HAVANA	exon	98598363	98598627	0	-	.	gene_id "ENSMUSG00000017210.15"; transcript_id "ENSMUST00000100500.9"; gene_type "protein_coding"; gene_name "Med24"; transcript_type "protein_coding"; transcript_name "Med24-202"; exon_number 21; exon_id "ENSMUSE00001253220.2"; level 2; protein_id "ENSMUSP00000098069.3"; transcript_support_level "5"; mgi_id "MGI:1344385"; tag "basic"; havana_gene "OTTMUSG00000006403.1"; havana_transcript "OTTMUST00000062370.1";
chr11	HAVANA	CDS	98598363	98598627	0	-	1	gene_id "ENSMUSG00000017210.15"; transcript_id "ENSMUST00000100500.9"; gene_type "protein_coding"; gene_name "Med24"; transcript_type "protein_coding"; transcript_name "Med24-202"; exon_number 21; exon_id "ENSMUSE00001253220.2"; level 2; protein_id "ENSMUSP00000098069.3"; transcript_support_level "5"; mgi_id "MGI:1344385"; tag "basic"; havana_gene "OTTMUSG00000006403.1"; havana_transcript "OTTMUST00000062370.1";
chr11	HAVANA	exon	98598363	98598627	0	-	.	gene_id "ENSMUSG00000017210.15"; transcript_id "ENSMUST00000139849.2"; gene_type "protein_coding"; gene_name "Med24"; transcript_type "protein_coding_CDS_not_defined"; transcript_name "Med24-208"; exon_number 2; exon_id "ENSMUSE00001224794.2"; level 2; transcript_support_level "3"; mgi_id "MGI:1344385"; havana_gene "OTTMUSG00000006403.1"; havana_transcript "OTTMUST00000014582.1";
chr11	HAVANA	exon	98598759	98598829	0	-	.	gene_id "ENSMUSG00000017210.15"; transcript_id "ENSMUST00000139849.2"; gene_type "protein_coding"; gene_name "Med24"; transcript_type "protein_coding_CDS_not_defined"; transcript_name "Med24-208"; exon_number 1; exon_id "ENSMUSE00000755498.2"; level 2; transcript_support_level "3"; mgi_id "MGI:1344385"; havana_gene "OTTMUSG00000006403.1"; havana_transcript "OTTMUST00000014582.1";
chr11	HAVANA	exon	98599668	98600583	0	-	.	gene_id "ENSMUSG00000017210.15"; transcript_id "ENSMUST00000137328.8"; gene_type "protein_coding"; gene_name "Med24"; transcript_type "retained_intron"; transcript_name "Med24-206"; exon_number 19; exon_id "ENSMUSE00000818905.2"; level 2; transcript_support_level "1"; mgi_id "MGI:1344385"; havana_gene "OTTMUSG00000006403.1"; havana_transcript "OTTMUST00000014576.1";
chr11	HAVANA	transcript	98599668	98620244	0	-	.	gene_id "ENSMUSG00000017210.15"; transcript_id "ENSMUST00000137328.8"; gene_type "protein_coding"; gene_name "Med24"; transcript_type "retained_intron"; transcript_name "Med24-206"; level 2; transcript_support_level "1"; mgi_id "MGI:1344385"; havana_gene "OTTMUSG00000006403.1"; havana_transcript "OTTMUST00000014576.1";
chr11	HAVANA	exon	98600408	98600583	0	-	.	gene_id "ENSMUSG00000017210.15"; transcript_id "ENSMUST00000125064.8"; gene_type "protein_coding"; gene_name "Med24"; transcript_type "retained_intron"; transcript_name "Med24-204"; exon_number 17; exon_id "ENSMUSE00001232267.2"; level 2; transcript_support_level "1"; mgi_id "MGI:1344385"; havana_gene "OTTMUSG00000006403.1"; havana_transcript "OTTMUST00000062369.1";
chr11	HAVANA	exon	98600408	98600583	0	-	.	gene_id "ENSMUSG00000017210.15"; transcript_id "ENSMUST00000017354.13"; gene_type "protein_coding"; gene_name "Med24"; transcript_type "protein_coding"; transcript_name "Med24-201"; exon_number 19; exon_id "ENSMUSE00001210272.2"; level 2; protein_id "ENSMUSP00000017354.7"; transcript_support_level "1"; mgi_id "MGI:1344385"; tag "basic"; tag "Ensembl_canonical"; tag "GENCODE_Primary"; tag "appris_principal_1"; tag "CCDS"; ccdsid "CCDS25361.2"; havana_gene "OTTMUSG00000006403.1"; havana_transcript "OTTMUST00000014577.1";
chr11	HAVANA	CDS	98600408	98600583	0	-	0	gene_id "ENSMUSG00000017210.15"; transcript_id "ENSMUST00000017354.13"; gene_type "protein_coding"; gene_name "Med24"; transcript_type "protein_coding"; transcript_name "Med24-201"; exon_number 19; exon_id "ENSMUSE00001210272.2"; level 2; protein_id "ENSMUSP00000017354.7"; transcript_support_level "1"; mgi_id "MGI:1344385"; tag "basic"; tag "Ensembl_canonical"; tag "GENCODE_Primary"; tag "appris_principal_1"; tag "CCDS"; ccdsid "CCDS25361.2"; havana_gene "OTTMUSG00000006403.1"; havana_transcript "OTTMUST00000014577.1";
chr11	HAVANA	exon	98600408	98600583	0	-	.	gene_id "ENSMUSG00000017210.15"; transcript_id "ENSMUST00000138750.8"; gene_type "protein_coding"; gene_name "Med24"; transcript_type "nonsense_mediated_decay"; transcript_name "Med24-207"; exon_number 20; exon_id "ENSMUSE00001232267.2"; level 2; protein_id "ENSMUSP00000120002.2"; transcript_support_level "1"; mgi_id "MGI:1344385"; havana_gene "OTTMUSG00000006403.1"; havana_transcript "OTTMUST00000014578.1";
chr11	HAVANA	UTR	98600408	98600583	0	-	.	gene_id "ENSMUSG00000017210.15"; transcript_id "ENSMUST00000138750.8"; gene_type "protein_coding"; gene_name "Med24"; transcript_type "nonsense_mediated_decay"; transcript_name "Med24-207"; exon_number 20; exon_id "ENSMUSE00001232267.2"; level 2; protein_id "ENSMUSP00000120002.2"; transcript_support_level "1"; mgi_id "MGI:1344385"; havana_gene "OTTMUSG00000006403.1"; havana_transcript "OTTMUST00000014578.1";
chr11	HAVANA	exon	98600408	98600583	0	-	.	gene_id "ENSMUSG00000017210.15"; transcript_id "ENSMUST00000100500.9"; gene_type "protein_coding"; gene_name "Med24"; transcript_type "protein_coding"; transcript_name "Med24-202"; exon_number 20; exon_id "ENSMUSE00001210272.2"; level 2; protein_id "ENSMUSP00000098069.3"; transcript_support_level "5"; mgi_id "MGI:1344385"; tag "basic"; havana_gene "OTTMUSG00000006403.1"; havana_transcript "OTTMUST00000062370.1";
chr11	HAVANA	CDS	98600408	98600583	0	-	0	gene_id "ENSMUSG00000017210.15"; transcript_id "ENSMUST00000100500.9"; gene_type "protein_coding"; gene_name "Med24"; transcript_type "protein_coding"; transcript_name "Med24-202"; exon_number 20; exon_id "ENSMUSE00001210272.2"; level 2; protein_id "ENSMUSP00000098069.3"; transcript_support_level "5"; mgi_id "MGI:1344385"; tag "basic"; havana_gene "OTTMUSG00000006403.1"; havana_transcript "OTTMUST00000062370.1";
chr11	HAVANA	exon	98600472	98600583	0	-	.	gene_id "ENSMUSG00000017210.15"; transcript_id "ENSMUST00000144720.2"; gene_type "protein_coding"; gene_name "Med24"; transcript_type "retained_intron"; transcript_name "Med24-211"; exon_number 4; exon_id "ENSMUSE00000826970.2"; level 2; transcript_support_level "2"; mgi_id "MGI:1344385"; havana_gene "OTTMUSG00000006403.1"; havana_transcript "OTTMUST00000014581.1";
chr11	HAVANA	transcript	98600472	98601892	0	-	.	gene_id "ENSMUSG00000017210.15"; transcript_id "ENSMUST00000144720.2"; gene_type "protein_coding"; gene_name "Med24"; transcript_type "retained_intron"; transcript_name "Med24-211"; level 2; transcript_support_level "2"; mgi_id "MGI:1344385"; havana_gene "OTTMUSG00000006403.1"; havana_transcript "OTTMUST00000014581.1";
chr11	HAVANA	exon	98600889	98600988	0	-	.	gene_id "ENSMUSG00000017210.15"; transcript_id "ENSMUST00000125064.8"; gene_type "protein_coding"; gene_name "Med24"; transcript_type "retained_intron"; transcript_name "Med24-204"; exon_number 16; exon_id "ENSMUSE00001225879.2"; level 2; transcript_support_level "1"; mgi_id "MGI:1344385"; havana_gene "OTTMUSG00000006403.1"; havana_transcript "OTTMUST00000062369.1";
chr11	HAVANA	exon	98600889	98600988	0	-	.	gene_id "ENSMUSG00000017210.15"; transcript_id "ENSMUST00000017354.13"; gene_type "protein_coding"; gene_name "Med24"; transcript_type "protein_coding"; transcript_name "Med24-201"; exon_number 18; exon_id "ENSMUSE00001305519.2"; level 2; protein_id "ENSMUSP00000017354.7"; transcript_support_level "1"; mgi_id "MGI:1344385"; tag "basic"; tag "Ensembl_canonical"; tag "GENCODE_Primary"; tag "appris_principal_1"; tag "CCDS"; ccdsid "CCDS25361.2"; havana_gene "OTTMUSG00000006403.1"; havana_transcript "OTTMUST00000014577.1";
chr11	HAVANA	CDS	98600889	98600988	0	-	1	gene_id "ENSMUSG00000017210.15"; transcript_id "ENSMUST00000017354.13"; gene_type "protein_coding"; gene_name "Med24"; transcript_type "protein_coding"; transcript_name "Med24-201"; exon_number 18; exon_id "ENSMUSE00001305519.2"; level 2; protein_id "ENSMUSP00000017354.7"; transcript_support_level "1"; mgi_id "MGI:1344385"; tag "basic"; tag "Ensembl_canonical"; tag "GENCODE_Primary"; tag "appris_principal_1"; tag "CCDS"; ccdsid "CCDS25361.2"; havana_gene "OTTMUSG00000006403.1"; havana_transcript "OTTMUST00000014577.1";
chr11	HAVANA	exon	98600889	98600988	0	-	.	gene_id "ENSMUSG00000017210.15"; transcript_id "ENSMUST00000138750.8"; gene_type "protein_coding"; gene_name "Med24"; transcript_type "nonsense_mediated_decay"; transcript_name "Med24-207"; exon_number 19; exon_id "ENSMUSE00001225879.2"; level 2; protein_id "ENSMUSP00000120002.2"; transcript_support_level "1"; mgi_id "MGI:1344385"; havana_gene "OTTMUSG00000006403.1"; havana_transcript "OTTMUST00000014578.1";
chr11	HAVANA	UTR	98600889	98600988	0	-	.	gene_id "ENSMUSG00000017210.15"; transcript_id "ENSMUST00000138750.8"; gene_type "protein_coding"; gene_name "Med24"; transcript_type "nonsense_mediated_decay"; transcript_name "Med24-207"; exon_number 19; exon_id "ENSMUSE00001225879.2"; level 2; protein_id "ENSMUSP00000120002.2"; transcript_support_level "1"; mgi_id "MGI:1344385"; havana_gene "OTTMUSG00000006403.1"; havana_transcript "OTTMUST00000014578.1";
chr11	HAVANA	exon	98600889	98600988	0	-	.	gene_id "ENSMUSG00000017210.15"; transcript_id "ENSMUST00000100500.9"; gene_type "protein_coding"; gene_name "Med24"; transcript_type "protein_coding"; transcript_name "Med24-202"; exon_number 19; exon_id "ENSMUSE00001305519.2"; level 2; protein_id "ENSMUSP00000098069.3"; transcript_support_level "5"; mgi_id "MGI:1344385"; tag "basic"; havana_gene "OTTMUSG00000006403.1"; havana_transcript "OTTMUST00000062370.1";
chr11	HAVANA	CDS	98600889	98600988	0	-	1	gene_id "ENSMUSG00000017210.15"; transcript_id "ENSMUST00000100500.9"; gene_type "protein_coding"; gene_name "Med24"; transcript_type "protein_coding"; transcript_name "Med24-202"; exon_number 19; exon_id "ENSMUSE00001305519.2"; level 2; protein_id "ENSMUSP00000098069.3"; transcript_support_level "5"; mgi_id "MGI:1344385"; tag "basic"; havana_gene "OTTMUSG00000006403.1"; havana_transcript "OTTMUST00000062370.1";
chr11	HAVANA	exon	98600889	98600988	0	-	.	gene_id "ENSMUSG00000017210.15"; transcript_id "ENSMUST00000137328.8"; gene_type "protein_coding"; gene_name "Med24"; transcript_type "retained_intron"; transcript_name "Med24-206"; exon_number 18; exon_id "ENSMUSE00001225879.2"; level 2; transcript_support_level "1"; mgi_id "MGI:1344385"; havana_gene "OTTMUSG00000006403.1"; havana_transcript "OTTMUST00000014576.1";
chr11	HAVANA	exon	98600889	98600988	0	-	.	gene_id "ENSMUSG00000017210.15"; transcript_id "ENSMUST00000144720.2"; gene_type "protein_coding"; gene_name "Med24"; transcript_type "retained_intron"; transcript_name "Med24-211"; exon_number 3; exon_id "ENSMUSE00001225879.2"; level 2; transcript_support_level "2"; mgi_id "MGI:1344385"; havana_gene "OTTMUSG00000006403.1"; havana_transcript "OTTMUST00000014581.1";
chr11	HAVANA	exon	98601101	98601279	0	-	.	gene_id "ENSMUSG00000017210.15"; transcript_id "ENSMUST00000125064.8"; gene_type "protein_coding"; gene_name "Med24"; transcript_type "retained_intron"; transcript_name "Med24-204"; exon_number 15; exon_id "ENSMUSE00001285263.2"; level 2; transcript_support_level "1"; mgi_id "MGI:1344385"; havana_gene "OTTMUSG00000006403.1"; havana_transcript "OTTMUST00000062369.1";
chr11	HAVANA	exon	98601101	98601279	0	-	.	gene_id "ENSMUSG00000017210.15"; transcript_id "ENSMUST00000017354.13"; gene_type "protein_coding"; gene_name "Med24"; transcript_type "protein_coding"; transcript_name "Med24-201"; exon_number 17; exon_id "ENSMUSE00001301048.2"; level 2; protein_id "ENSMUSP00000017354.7"; transcript_support_level "1"; mgi_id "MGI:1344385"; tag "basic"; tag "Ensembl_canonical"; tag "GENCODE_Primary"; tag "appris_principal_1"; tag "CCDS"; ccdsid "CCDS25361.2"; havana_gene "OTTMUSG00000006403.1"; havana_transcript "OTTMUST00000014577.1";
chr11	HAVANA	CDS	98601101	98601279	0	-	0	gene_id "ENSMUSG00000017210.15"; transcript_id "ENSMUST00000017354.13"; gene_type "protein_coding"; gene_name "Med24"; transcript_type "protein_coding"; transcript_name "Med24-201"; exon_number 17; exon_id "ENSMUSE00001301048.2"; level 2; protein_id "ENSMUSP00000017354.7"; transcript_support_level "1"; mgi_id "MGI:1344385"; tag "basic"; tag "Ensembl_canonical"; tag "GENCODE_Primary"; tag "appris_principal_1"; tag "CCDS"; ccdsid "CCDS25361.2"; havana_gene "OTTMUSG00000006403.1"; havana_transcript "OTTMUST00000014577.1";
chr11	HAVANA	exon	98601101	98601279	0	-	.	gene_id "ENSMUSG00000017210.15"; transcript_id "ENSMUST00000138750.8"; gene_type "protein_coding"; gene_name "Med24"; transcript_type "nonsense_mediated_decay"; transcript_name "Med24-207"; exon_number 18; exon_id "ENSMUSE00001285263.2"; level 2; protein_id "ENSMUSP00000120002.2"; transcript_support_level "1"; mgi_id "MGI:1344385"; havana_gene "OTTMUSG00000006403.1"; havana_transcript "OTTMUST00000014578.1";
chr11	HAVANA	UTR	98601101	98601279	0	-	.	gene_id "ENSMUSG00000017210.15"; transcript_id "ENSMUST00000138750.8"; gene_type "protein_coding"; gene_name "Med24"; transcript_type "nonsense_mediated_decay"; transcript_name "Med24-207"; exon_number 18; exon_id "ENSMUSE00001285263.2"; level 2; protein_id "ENSMUSP00000120002.2"; transcript_support_level "1"; mgi_id "MGI:1344385"; havana_gene "OTTMUSG00000006403.1"; havana_transcript "OTTMUST00000014578.1";
chr11	HAVANA	exon	98601101	98601279	0	-	.	gene_id "ENSMUSG00000017210.15"; transcript_id "ENSMUST00000100500.9"; gene_type "protein_coding"; gene_name "Med24"; transcript_type "protein_coding"; transcript_name "Med24-202"; exon_number 18; exon_id "ENSMUSE00001301048.2"; level 2; protein_id "ENSMUSP00000098069.3"; transcript_support_level "5"; mgi_id "MGI:1344385"; tag "basic"; havana_gene "OTTMUSG00000006403.1"; havana_transcript "OTTMUST00000062370.1";
chr11	HAVANA	CDS	98601101	98601279	0	-	0	gene_id "ENSMUSG00000017210.15"; transcript_id "ENSMUST00000100500.9"; gene_type "protein_coding"; gene_name "Med24"; transcript_type "protein_coding"; transcript_name "Med24-202"; exon_number 18; exon_id "ENSMUSE00001301048.2"; level 2; protein_id "ENSMUSP00000098069.3"; transcript_support_level "5"; mgi_id "MGI:1344385"; tag "basic"; havana_gene "OTTMUSG00000006403.1"; havana_transcript "OTTMUST00000062370.1";
chr11	HAVANA	exon	98601101	98601279	0	-	.	gene_id "ENSMUSG00000017210.15"; transcript_id "ENSMUST00000137328.8"; gene_type "protein_coding"; gene_name "Med24"; transcript_type "retained_intron"; transcript_name "Med24-206"; exon_number 17; exon_id "ENSMUSE00001285263.2"; level 2; transcript_support_level "1"; mgi_id "MGI:1344385"; havana_gene "OTTMUSG00000006403.1"; havana_transcript "OTTMUST00000014576.1";
chr11	HAVANA	exon	98601101	98601279	0	-	.	gene_id "ENSMUSG00000017210.15"; transcript_id "ENSMUST00000144720.2"; gene_type "protein_coding"; gene_name "Med24"; transcript_type "retained_intron"; transcript_name "Med24-211"; exon_number 2; exon_id "ENSMUSE00001285263.2"; level 2; transcript_support_level "2"; mgi_id "MGI:1344385"; havana_gene "OTTMUSG00000006403.1"; havana_transcript "OTTMUST00000014581.1";
chr11	HAVANA	exon	98601599	98601681	0	-	.	gene_id "ENSMUSG00000017210.15"; transcript_id "ENSMUST00000125064.8"; gene_type "protein_coding"; gene_name "Med24"; transcript_type "retained_intron"; transcript_name "Med24-204"; exon_number 14; exon_id "ENSMUSE00001257695.2"; level 2; transcript_support_level "1"; mgi_id "MGI:1344385"; havana_gene "OTTMUSG00000006403.1"; havana_transcript "OTTMUST00000062369.1";
chr11	HAVANA	exon	98601599	98601681	0	-	.	gene_id "ENSMUSG00000017210.15"; transcript_id "ENSMUST00000017354.13"; gene_type "protein_coding"; gene_name "Med24"; transcript_type "protein_coding"; transcript_name "Med24-201"; exon_number 16; exon_id "ENSMUSE00001228031.2"; level 2; protein_id "ENSMUSP00000017354.7"; transcript_support_level "1"; mgi_id "MGI:1344385"; tag "basic"; tag "Ensembl_canonical"; tag "GENCODE_Primary"; tag "appris_principal_1"; tag "CCDS"; ccdsid "CCDS25361.2"; havana_gene "OTTMUSG00000006403.1"; havana_transcript "OTTMUST00000014577.1";
chr11	HAVANA	CDS	98601599	98601681	0	-	2	gene_id "ENSMUSG00000017210.15"; transcript_id "ENSMUST00000017354.13"; gene_type "protein_coding"; gene_name "Med24"; transcript_type "protein_coding"; transcript_name "Med24-201"; exon_number 16; exon_id "ENSMUSE00001228031.2"; level 2; protein_id "ENSMUSP00000017354.7"; transcript_support_level "1"; mgi_id "MGI:1344385"; tag "basic"; tag "Ensembl_canonical"; tag "GENCODE_Primary"; tag "appris_principal_1"; tag "CCDS"; ccdsid "CCDS25361.2"; havana_gene "OTTMUSG00000006403.1"; havana_transcript "OTTMUST00000014577.1";
chr11	HAVANA	exon	98601599	98601681	0	-	.	gene_id "ENSMUSG00000017210.15"; transcript_id "ENSMUST00000138750.8"; gene_type "protein_coding"; gene_name "Med24"; transcript_type "nonsense_mediated_decay"; transcript_name "Med24-207"; exon_number 17; exon_id "ENSMUSE00001257695.2"; level 2; protein_id "ENSMUSP00000120002.2"; transcript_support_level "1"; mgi_id "MGI:1344385"; havana_gene "OTTMUSG00000006403.1"; havana_transcript "OTTMUST00000014578.1";
chr11	HAVANA	UTR	98601599	98601681	0	-	.	gene_id "ENSMUSG00000017210.15"; transcript_id "ENSMUST00000138750.8"; gene_type "protein_coding"; gene_name "Med24"; transcript_type "nonsense_mediated_decay"; transcript_name "Med24-207"; exon_number 17; exon_id "ENSMUSE00001257695.2"; level 2; protein_id "ENSMUSP00000120002.2"; transcript_support_level "1"; mgi_id "MGI:1344385"; havana_gene "OTTMUSG00000006403.1"; havana_transcript "OTTMUST00000014578.1";
chr11	HAVANA	exon	98601599	98601681	0	-	.	gene_id "ENSMUSG00000017210.15"; transcript_id "ENSMUST00000100500.9"; gene_type "protein_coding"; gene_name "Med24"; transcript_type "protein_coding"; transcript_name "Med24-202"; exon_number 17; exon_id "ENSMUSE00001228031.2"; level 2; protein_id "ENSMUSP00000098069.3"; transcript_support_level "5"; mgi_id "MGI:1344385"; tag "basic"; havana_gene "OTTMUSG00000006403.1"; havana_transcript "OTTMUST00000062370.1";
chr11	HAVANA	CDS	98601599	98601681	0	-	2	gene_id "ENSMUSG00000017210.15"; transcript_id "ENSMUST00000100500.9"; gene_type "protein_coding"; gene_name "Med24"; transcript_type "protein_coding"; transcript_name "Med24-202"; exon_number 17; exon_id "ENSMUSE00001228031.2"; level 2; protein_id "ENSMUSP00000098069.3"; transcript_support_level "5"; mgi_id "MGI:1344385"; tag "basic"; havana_gene "OTTMUSG00000006403.1"; havana_transcript "OTTMUST00000062370.1";
chr11	HAVANA	exon	98601599	98601681	0	-	.	gene_id "ENSMUSG00000017210.15"; transcript_id "ENSMUST00000137328.8"; gene_type "protein_coding"; gene_name "Med24"; transcript_type "retained_intron"; transcript_name "Med24-206"; exon_number 16; exon_id "ENSMUSE00001257695.2"; level 2; transcript_support_level "1"; mgi_id "MGI:1344385"; havana_gene "OTTMUSG00000006403.1"; havana_transcript "OTTMUST00000014576.1";
chr11	HAVANA	exon	98601599	98601892	0	-	.	gene_id "ENSMUSG00000017210.15"; transcript_id "ENSMUST00000144720.2"; gene_type "protein_coding"; gene_name "Med24"; transcript_type "retained_intron"; transcript_name "Med24-211"; exon_number 1; exon_id "ENSMUSE00000761232.2"; level 2; transcript_support_level "2"; mgi_id "MGI:1344385"; havana_gene "OTTMUSG00000006403.1"; havana_transcript "OTTMUST00000014581.1";
chr11	ENSEMBL	gene	98601812	98601915	0	-	.	gene_id "ENSMUSG00000088169.3"; gene_type "snoRNA"; gene_name "Gm22059"; level 3; mgi_id "MGI:5451836";
chr11	ENSEMBL	transcript	98601812	98601915	0	-	.	gene_id "ENSMUSG00000088169.3"; transcript_id "ENSMUST00000157544.3"; gene_type "snoRNA"; gene_name "Gm22059"; transcript_type "snoRNA"; transcript_name "Gm22059-201"; level 3; transcript_support_level "NA"; mgi_id "MGI:5451836"; tag "basic"; tag "Ensembl_canonical"; tag "GENCODE_Primary";
chr11	ENSEMBL	exon	98601812	98601915	0	-	.	gene_id "ENSMUSG00000088169.3"; transcript_id "ENSMUST00000157544.3"; gene_type "snoRNA"; gene_name "Gm22059"; transcript_type "snoRNA"; transcript_name "Gm22059-201"; exon_number 1; exon_id "ENSMUSE00000846679.2"; level 3; transcript_support_level "NA"; mgi_id "MGI:5451836"; tag "basic"; tag "Ensembl_canonical"; tag "GENCODE_Primary";
chr11	HAVANA	exon	98602089	98602126	0	-	.	gene_id "ENSMUSG00000017210.15"; transcript_id "ENSMUST00000125064.8"; gene_type "protein_coding"; gene_name "Med24"; transcript_type "retained_intron"; transcript_name "Med24-204"; exon_number 13; exon_id "ENSMUSE00001264435.2"; level 2; transcript_support_level "1"; mgi_id "MGI:1344385"; havana_gene "OTTMUSG00000006403.1"; havana_transcript "OTTMUST00000062369.1";
chr11	HAVANA	exon	98602089	98602126	0	-	.	gene_id "ENSMUSG00000017210.15"; transcript_id "ENSMUST00000017354.13"; gene_type "protein_coding"; gene_name "Med24"; transcript_type "protein_coding"; transcript_name "Med24-201"; exon_number 15; exon_id "ENSMUSE00001229596.2"; level 2; protein_id "ENSMUSP00000017354.7"; transcript_support_level "1"; mgi_id "MGI:1344385"; tag "basic"; tag "Ensembl_canonical"; tag "GENCODE_Primary"; tag "appris_principal_1"; tag "CCDS"; ccdsid "CCDS25361.2"; havana_gene "OTTMUSG00000006403.1"; havana_transcript "OTTMUST00000014577.1";
chr11	HAVANA	CDS	98602089	98602126	0	-	1	gene_id "ENSMUSG00000017210.15"; transcript_id "ENSMUST00000017354.13"; gene_type "protein_coding"; gene_name "Med24"; transcript_type "protein_coding"; transcript_name "Med24-201"; exon_number 15; exon_id "ENSMUSE00001229596.2"; level 2; protein_id "ENSMUSP00000017354.7"; transcript_support_level "1"; mgi_id "MGI:1344385"; tag "basic"; tag "Ensembl_canonical"; tag "GENCODE_Primary"; tag "appris_principal_1"; tag "CCDS"; ccdsid "CCDS25361.2"; havana_gene "OTTMUSG00000006403.1"; havana_transcript "OTTMUST00000014577.1";
chr11	HAVANA	exon	98602089	98602126	0	-	.	gene_id "ENSMUSG00000017210.15"; transcript_id "ENSMUST00000138750.8"; gene_type "protein_coding"; gene_name "Med24"; transcript_type "nonsense_mediated_decay"; transcript_name "Med24-207"; exon_number 16; exon_id "ENSMUSE00001264435.2"; level 2; protein_id "ENSMUSP00000120002.2"; transcript_support_level "1"; mgi_id "MGI:1344385"; havana_gene "OTTMUSG00000006403.1"; havana_transcript "OTTMUST00000014578.1";
chr11	HAVANA	UTR	98602089	98602126	0	-	.	gene_id "ENSMUSG00000017210.15"; transcript_id "ENSMUST00000138750.8"; gene_type "protein_coding"; gene_name "Med24"; transcript_type "nonsense_mediated_decay"; transcript_name "Med24-207"; exon_number 16; exon_id "ENSMUSE00001264435.2"; level 2; protein_id "ENSMUSP00000120002.2"; transcript_support_level "1"; mgi_id "MGI:1344385"; havana_gene "OTTMUSG00000006403.1"; havana_transcript "OTTMUST00000014578.1";
chr11	HAVANA	exon	98602089	98602126	0	-	.	gene_id "ENSMUSG00000017210.15"; transcript_id "ENSMUST00000100500.9"; gene_type "protein_coding"; gene_name "Med24"; transcript_type "protein_coding"; transcript_name "Med24-202"; exon_number 16; exon_id "ENSMUSE00001229596.2"; level 2; protein_id "ENSMUSP00000098069.3"; transcript_support_level "5"; mgi_id "MGI:1344385"; tag "basic"; havana_gene "OTTMUSG00000006403.1"; havana_transcript "OTTMUST00000062370.1";
chr11	HAVANA	CDS	98602089	98602126	0	-	1	gene_id "ENSMUSG00000017210.15"; transcript_id "ENSMUST00000100500.9"; gene_type "protein_coding"; gene_name "Med24"; transcript_type "protein_coding"; transcript_name "Med24-202"; exon_number 16; exon_id "ENSMUSE00001229596.2"; level 2; protein_id "ENSMUSP00000098069.3"; transcript_support_level "5"; mgi_id "MGI:1344385"; tag "basic"; havana_gene "OTTMUSG00000006403.1"; havana_transcript "OTTMUST00000062370.1";
chr11	HAVANA	exon	98602089	98602126	0	-	.	gene_id "ENSMUSG00000017210.15"; transcript_id "ENSMUST00000137328.8"; gene_type "protein_coding"; gene_name "Med24"; transcript_type "retained_intron"; transcript_name "Med24-206"; exon_number 15; exon_id "ENSMUSE00001264435.2"; level 2; transcript_support_level "1"; mgi_id "MGI:1344385"; havana_gene "OTTMUSG00000006403.1"; havana_transcript "OTTMUST00000014576.1";
chr11	HAVANA	exon	98603359	98603501	0	-	.	gene_id "ENSMUSG00000017210.15"; transcript_id "ENSMUST00000125064.8"; gene_type "protein_coding"; gene_name "Med24"; transcript_type "retained_intron"; transcript_name "Med24-204"; exon_number 12; exon_id "ENSMUSE00001308009.2"; level 2; transcript_support_level "1"; mgi_id "MGI:1344385"; havana_gene "OTTMUSG00000006403.1"; havana_transcript "OTTMUST00000062369.1";
chr11	HAVANA	exon	98603359	98603501	0	-	.	gene_id "ENSMUSG00000017210.15"; transcript_id "ENSMUST00000017354.13"; gene_type "protein_coding"; gene_name "Med24"; transcript_type "protein_coding"; transcript_name "Med24-201"; exon_number 14; exon_id "ENSMUSE00001290067.2"; level 2; protein_id "ENSMUSP00000017354.7"; transcript_support_level "1"; mgi_id "MGI:1344385"; tag "basic"; tag "Ensembl_canonical"; tag "GENCODE_Primary"; tag "appris_principal_1"; tag "CCDS"; ccdsid "CCDS25361.2"; havana_gene "OTTMUSG00000006403.1"; havana_transcript "OTTMUST00000014577.1";
chr11	HAVANA	CDS	98603359	98603501	0	-	0	gene_id "ENSMUSG00000017210.15"; transcript_id "ENSMUST00000017354.13"; gene_type "protein_coding"; gene_name "Med24"; transcript_type "protein_coding"; transcript_name "Med24-201"; exon_number 14; exon_id "ENSMUSE00001290067.2"; level 2; protein_id "ENSMUSP00000017354.7"; transcript_support_level "1"; mgi_id "MGI:1344385"; tag "basic"; tag "Ensembl_canonical"; tag "GENCODE_Primary"; tag "appris_principal_1"; tag "CCDS"; ccdsid "CCDS25361.2"; havana_gene "OTTMUSG00000006403.1"; havana_transcript "OTTMUST00000014577.1";
chr11	HAVANA	exon	98603359	98603501	0	-	.	gene_id "ENSMUSG00000017210.15"; transcript_id "ENSMUST00000138750.8"; gene_type "protein_coding"; gene_name "Med24"; transcript_type "nonsense_mediated_decay"; transcript_name "Med24-207"; exon_number 15; exon_id "ENSMUSE00001308009.2"; level 2; protein_id "ENSMUSP00000120002.2"; transcript_support_level "1"; mgi_id "MGI:1344385"; havana_gene "OTTMUSG00000006403.1"; havana_transcript "OTTMUST00000014578.1";
chr11	HAVANA	UTR	98603359	98603501	0	-	.	gene_id "ENSMUSG00000017210.15"; transcript_id "ENSMUST00000138750.8"; gene_type "protein_coding"; gene_name "Med24"; transcript_type "nonsense_mediated_decay"; transcript_name "Med24-207"; exon_number 15; exon_id "ENSMUSE00001308009.2"; level 2; protein_id "ENSMUSP00000120002.2"; transcript_support_level "1"; mgi_id "MGI:1344385"; havana_gene "OTTMUSG00000006403.1"; havana_transcript "OTTMUST00000014578.1";
chr11	HAVANA	exon	98603359	98603501	0	-	.	gene_id "ENSMUSG00000017210.15"; transcript_id "ENSMUST00000100500.9"; gene_type "protein_coding"; gene_name "Med24"; transcript_type "protein_coding"; transcript_name "Med24-202"; exon_number 15; exon_id "ENSMUSE00001290067.2"; level 2; protein_id "ENSMUSP00000098069.3"; transcript_support_level "5"; mgi_id "MGI:1344385"; tag "basic"; havana_gene "OTTMUSG00000006403.1"; havana_transcript "OTTMUST00000062370.1";
chr11	HAVANA	CDS	98603359	98603501	0	-	0	gene_id "ENSMUSG00000017210.15"; transcript_id "ENSMUST00000100500.9"; gene_type "protein_coding"; gene_name "Med24"; transcript_type "protein_coding"; transcript_name "Med24-202"; exon_number 15; exon_id "ENSMUSE00001290067.2"; level 2; protein_id "ENSMUSP00000098069.3"; transcript_support_level "5"; mgi_id "MGI:1344385"; tag "basic"; havana_gene "OTTMUSG00000006403.1"; havana_transcript "OTTMUST00000062370.1";
chr11	HAVANA	exon	98603359	98603501	0	-	.	gene_id "ENSMUSG00000017210.15"; transcript_id "ENSMUST00000137328.8"; gene_type "protein_coding"; gene_name "Med24"; transcript_type "retained_intron"; transcript_name "Med24-206"; exon_number 14; exon_id "ENSMUSE00001308009.2"; level 2; transcript_support_level "1"; mgi_id "MGI:1344385"; havana_gene "OTTMUSG00000006403.1"; havana_transcript "OTTMUST00000014576.1";
chr11	HAVANA	exon	98603980	98604085	0	-	.	gene_id "ENSMUSG00000017210.15"; transcript_id "ENSMUST00000125064.8"; gene_type "protein_coding"; gene_name "Med24"; transcript_type "retained_intron"; transcript_name "Med24-204"; exon_number 11; exon_id "ENSMUSE00001272752.2"; level 2; transcript_support_level "1"; mgi_id "MGI:1344385"; havana_gene "OTTMUSG00000006403.1"; havana_transcript "OTTMUST00000062369.1";
chr11	HAVANA	exon	98603980	98604085	0	-	.	gene_id "ENSMUSG00000017210.15"; transcript_id "ENSMUST00000017354.13"; gene_type "protein_coding"; gene_name "Med24"; transcript_type "protein_coding"; transcript_name "Med24-201"; exon_number 13; exon_id "ENSMUSE00001255637.2"; level 2; protein_id "ENSMUSP00000017354.7"; transcript_support_level "1"; mgi_id "MGI:1344385"; tag "basic"; tag "Ensembl_canonical"; tag "GENCODE_Primary"; tag "appris_principal_1"; tag "CCDS"; ccdsid "CCDS25361.2"; havana_gene "OTTMUSG00000006403.1"; havana_transcript "OTTMUST00000014577.1";
chr11	HAVANA	CDS	98603980	98604085	0	-	1	gene_id "ENSMUSG00000017210.15"; transcript_id "ENSMUST00000017354.13"; gene_type "protein_coding"; gene_name "Med24"; transcript_type "protein_coding"; transcript_name "Med24-201"; exon_number 13; exon_id "ENSMUSE00001255637.2"; level 2; protein_id "ENSMUSP00000017354.7"; transcript_support_level "1"; mgi_id "MGI:1344385"; tag "basic"; tag "Ensembl_canonical"; tag "GENCODE_Primary"; tag "appris_principal_1"; tag "CCDS"; ccdsid "CCDS25361.2"; havana_gene "OTTMUSG00000006403.1"; havana_transcript "OTTMUST00000014577.1";
chr11	HAVANA	exon	98603980	98604085	0	-	.	gene_id "ENSMUSG00000017210.15"; transcript_id "ENSMUST00000138750.8"; gene_type "protein_coding"; gene_name "Med24"; transcript_type "nonsense_mediated_decay"; transcript_name "Med24-207"; exon_number 14; exon_id "ENSMUSE00001272752.2"; level 2; protein_id "ENSMUSP00000120002.2"; transcript_support_level "1"; mgi_id "MGI:1344385"; havana_gene "OTTMUSG00000006403.1"; havana_transcript "OTTMUST00000014578.1";
chr11	HAVANA	UTR	98603980	98604085	0	-	.	gene_id "ENSMUSG00000017210.15"; transcript_id "ENSMUST00000138750.8"; gene_type "protein_coding"; gene_name "Med24"; transcript_type "nonsense_mediated_decay"; transcript_name "Med24-207"; exon_number 14; exon_id "ENSMUSE00001272752.2"; level 2; protein_id "ENSMUSP00000120002.2"; transcript_support_level "1"; mgi_id "MGI:1344385"; havana_gene "OTTMUSG00000006403.1"; havana_transcript "OTTMUST00000014578.1";
chr11	HAVANA	exon	98603980	98604085	0	-	.	gene_id "ENSMUSG00000017210.15"; transcript_id "ENSMUST00000100500.9"; gene_type "protein_coding"; gene_name "Med24"; transcript_type "protein_coding"; transcript_name "Med24-202"; exon_number 14; exon_id "ENSMUSE00001255637.2"; level 2; protein_id "ENSMUSP00000098069.3"; transcript_support_level "5"; mgi_id "MGI:1344385"; tag "basic"; havana_gene "OTTMUSG00000006403.1"; havana_transcript "OTTMUST00000062370.1";
chr11	HAVANA	CDS	98603980	98604085	0	-	1	gene_id "ENSMUSG00000017210.15"; transcript_id "ENSMUST00000100500.9"; gene_type "protein_coding"; gene_name "Med24"; transcript_type "protein_coding"; transcript_name "Med24-202"; exon_number 14; exon_id "ENSMUSE00001255637.2"; level 2; protein_id "ENSMUSP00000098069.3"; transcript_support_level "5"; mgi_id "MGI:1344385"; tag "basic"; havana_gene "OTTMUSG00000006403.1"; havana_transcript "OTTMUST00000062370.1";
chr11	HAVANA	exon	98603980	98604085	0	-	.	gene_id "ENSMUSG00000017210.15"; transcript_id "ENSMUST00000137328.8"; gene_type "protein_coding"; gene_name "Med24"; transcript_type "retained_intron"; transcript_name "Med24-206"; exon_number 13; exon_id "ENSMUSE00001272752.2"; level 2; transcript_support_level "1"; mgi_id "MGI:1344385"; havana_gene "OTTMUSG00000006403.1"; havana_transcript "OTTMUST00000014576.1";
chr11	HAVANA	exon	98604859	98604945	0	-	.	gene_id "ENSMUSG00000017210.15"; transcript_id "ENSMUST00000125064.8"; gene_type "protein_coding"; gene_name "Med24"; transcript_type "retained_intron"; transcript_name "Med24-204"; exon_number 10; exon_id "ENSMUSE00001219405.2"; level 2; transcript_support_level "1"; mgi_id "MGI:1344385"; havana_gene "OTTMUSG00000006403.1"; havana_transcript "OTTMUST00000062369.1";
chr11	HAVANA	exon	98604859	98604945	0	-	.	gene_id "ENSMUSG00000017210.15"; transcript_id "ENSMUST00000017354.13"; gene_type "protein_coding"; gene_name "Med24"; transcript_type "protein_coding"; transcript_name "Med24-201"; exon_number 12; exon_id "ENSMUSE00001265385.2"; level 2; protein_id "ENSMUSP00000017354.7"; transcript_support_level "1"; mgi_id "MGI:1344385"; tag "basic"; tag "Ensembl_canonical"; tag "GENCODE_Primary"; tag "appris_principal_1"; tag "CCDS"; ccdsid "CCDS25361.2"; havana_gene "OTTMUSG00000006403.1"; havana_transcript "OTTMUST00000014577.1";
chr11	HAVANA	CDS	98604859	98604945	0	-	1	gene_id "ENSMUSG00000017210.15"; transcript_id "ENSMUST00000017354.13"; gene_type "protein_coding"; gene_name "Med24"; transcript_type "protein_coding"; transcript_name "Med24-201"; exon_number 12; exon_id "ENSMUSE00001265385.2"; level 2; protein_id "ENSMUSP00000017354.7"; transcript_support_level "1"; mgi_id "MGI:1344385"; tag "basic"; tag "Ensembl_canonical"; tag "GENCODE_Primary"; tag "appris_principal_1"; tag "CCDS"; ccdsid "CCDS25361.2"; havana_gene "OTTMUSG00000006403.1"; havana_transcript "OTTMUST00000014577.1";
chr11	HAVANA	exon	98604859	98604945	0	-	.	gene_id "ENSMUSG00000017210.15"; transcript_id "ENSMUST00000138750.8"; gene_type "protein_coding"; gene_name "Med24"; transcript_type "nonsense_mediated_decay"; transcript_name "Med24-207"; exon_number 13; exon_id "ENSMUSE00001219405.2"; level 2; protein_id "ENSMUSP00000120002.2"; transcript_support_level "1"; mgi_id "MGI:1344385"; havana_gene "OTTMUSG00000006403.1"; havana_transcript "OTTMUST00000014578.1";
chr11	HAVANA	UTR	98604859	98604945	0	-	.	gene_id "ENSMUSG00000017210.15"; transcript_id "ENSMUST00000138750.8"; gene_type "protein_coding"; gene_name "Med24"; transcript_type "nonsense_mediated_decay"; transcript_name "Med24-207"; exon_number 13; exon_id "ENSMUSE00001219405.2"; level 2; protein_id "ENSMUSP00000120002.2"; transcript_support_level "1"; mgi_id "MGI:1344385"; havana_gene "OTTMUSG00000006403.1"; havana_transcript "OTTMUST00000014578.1";
chr11	HAVANA	exon	98604859	98604945	0	-	.	gene_id "ENSMUSG00000017210.15"; transcript_id "ENSMUST00000100500.9"; gene_type "protein_coding"; gene_name "Med24"; transcript_type "protein_coding"; transcript_name "Med24-202"; exon_number 13; exon_id "ENSMUSE00001265385.2"; level 2; protein_id "ENSMUSP00000098069.3"; transcript_support_level "5"; mgi_id "MGI:1344385"; tag "basic"; havana_gene "OTTMUSG00000006403.1"; havana_transcript "OTTMUST00000062370.1";
chr11	HAVANA	CDS	98604859	98604945	0	-	1	gene_id "ENSMUSG00000017210.15"; transcript_id "ENSMUST00000100500.9"; gene_type "protein_coding"; gene_name "Med24"; transcript_type "protein_coding"; transcript_name "Med24-202"; exon_number 13; exon_id "ENSMUSE00001265385.2"; level 2; protein_id "ENSMUSP00000098069.3"; transcript_support_level "5"; mgi_id "MGI:1344385"; tag "basic"; havana_gene "OTTMUSG00000006403.1"; havana_transcript "OTTMUST00000062370.1";
chr11	HAVANA	exon	98604859	98604945	0	-	.	gene_id "ENSMUSG00000017210.15"; transcript_id "ENSMUST00000137328.8"; gene_type "protein_coding"; gene_name "Med24"; transcript_type "retained_intron"; transcript_name "Med24-206"; exon_number 12; exon_id "ENSMUSE00001219405.2"; level 2; transcript_support_level "1"; mgi_id "MGI:1344385"; havana_gene "OTTMUSG00000006403.1"; havana_transcript "OTTMUST00000014576.1";
chr11	HAVANA	exon	98605228	98605310	0	-	.	gene_id "ENSMUSG00000017210.15"; transcript_id "ENSMUST00000125064.8"; gene_type "protein_coding"; gene_name "Med24"; transcript_type "retained_intron"; transcript_name "Med24-204"; exon_number 9; exon_id "ENSMUSE00001205817.2"; level 2; transcript_support_level "1"; mgi_id "MGI:1344385"; havana_gene "OTTMUSG00000006403.1"; havana_transcript "OTTMUST00000062369.1";
chr11	HAVANA	exon	98605228	98605310	0	-	.	gene_id "ENSMUSG00000017210.15"; transcript_id "ENSMUST00000017354.13"; gene_type "protein_coding"; gene_name "Med24"; transcript_type "protein_coding"; transcript_name "Med24-201"; exon_number 11; exon_id "ENSMUSE00001275057.2"; level 2; protein_id "ENSMUSP00000017354.7"; transcript_support_level "1"; mgi_id "MGI:1344385"; tag "basic"; tag "Ensembl_canonical"; tag "GENCODE_Primary"; tag "appris_principal_1"; tag "CCDS"; ccdsid "CCDS25361.2"; havana_gene "OTTMUSG00000006403.1"; havana_transcript "OTTMUST00000014577.1";
chr11	HAVANA	CDS	98605228	98605310	0	-	0	gene_id "ENSMUSG00000017210.15"; transcript_id "ENSMUST00000017354.13"; gene_type "protein_coding"; gene_name "Med24"; transcript_type "protein_coding"; transcript_name "Med24-201"; exon_number 11; exon_id "ENSMUSE00001275057.2"; level 2; protein_id "ENSMUSP00000017354.7"; transcript_support_level "1"; mgi_id "MGI:1344385"; tag "basic"; tag "Ensembl_canonical"; tag "GENCODE_Primary"; tag "appris_principal_1"; tag "CCDS"; ccdsid "CCDS25361.2"; havana_gene "OTTMUSG00000006403.1"; havana_transcript "OTTMUST00000014577.1";
chr11	HAVANA	exon	98605228	98605310	0	-	.	gene_id "ENSMUSG00000017210.15"; transcript_id "ENSMUST00000138750.8"; gene_type "protein_coding"; gene_name "Med24"; transcript_type "nonsense_mediated_decay"; transcript_name "Med24-207"; exon_number 12; exon_id "ENSMUSE00001205817.2"; level 2; protein_id "ENSMUSP00000120002.2"; transcript_support_level "1"; mgi_id "MGI:1344385"; havana_gene "OTTMUSG00000006403.1"; havana_transcript "OTTMUST00000014578.1";
chr11	HAVANA	UTR	98605228	98605310	0	-	.	gene_id "ENSMUSG00000017210.15"; transcript_id "ENSMUST00000138750.8"; gene_type "protein_coding"; gene_name "Med24"; transcript_type "nonsense_mediated_decay"; transcript_name "Med24-207"; exon_number 12; exon_id "ENSMUSE00001205817.2"; level 2; protein_id "ENSMUSP00000120002.2"; transcript_support_level "1"; mgi_id "MGI:1344385"; havana_gene "OTTMUSG00000006403.1"; havana_transcript "OTTMUST00000014578.1";
chr11	HAVANA	exon	98605228	98605310	0	-	.	gene_id "ENSMUSG00000017210.15"; transcript_id "ENSMUST00000100500.9"; gene_type "protein_coding"; gene_name "Med24"; transcript_type "protein_coding"; transcript_name "Med24-202"; exon_number 12; exon_id "ENSMUSE00001275057.2"; level 2; protein_id "ENSMUSP00000098069.3"; transcript_support_level "5"; mgi_id "MGI:1344385"; tag "basic"; havana_gene "OTTMUSG00000006403.1"; havana_transcript "OTTMUST00000062370.1";
chr11	HAVANA	CDS	98605228	98605310	0	-	0	gene_id "ENSMUSG00000017210.15"; transcript_id "ENSMUST00000100500.9"; gene_type "protein_coding"; gene_name "Med24"; transcript_type "protein_coding"; transcript_name "Med24-202"; exon_number 12; exon_id "ENSMUSE00001275057.2"; level 2; protein_id "ENSMUSP00000098069.3"; transcript_support_level "5"; mgi_id "MGI:1344385"; tag "basic"; havana_gene "OTTMUSG00000006403.1"; havana_transcript "OTTMUST00000062370.1";
chr11	HAVANA	exon	98605228	98605310	0	-	.	gene_id "ENSMUSG00000017210.15"; transcript_id "ENSMUST00000137328.8"; gene_type "protein_coding"; gene_name "Med24"; transcript_type "retained_intron"; transcript_name "Med24-206"; exon_number 11; exon_id "ENSMUSE00001205817.2"; level 2; transcript_support_level "1"; mgi_id "MGI:1344385"; havana_gene "OTTMUSG00000006403.1"; havana_transcript "OTTMUST00000014576.1";
chr11	HAVANA	exon	98605907	98605954	0	-	.	gene_id "ENSMUSG00000017210.15"; transcript_id "ENSMUST00000125064.8"; gene_type "protein_coding"; gene_name "Med24"; transcript_type "retained_intron"; transcript_name "Med24-204"; exon_number 8; exon_id "ENSMUSE00001212740.2"; level 2; transcript_support_level "1"; mgi_id "MGI:1344385"; havana_gene "OTTMUSG00000006403.1"; havana_transcript "OTTMUST00000062369.1";
chr11	HAVANA	exon	98605907	98605954	0	-	.	gene_id "ENSMUSG00000017210.15"; transcript_id "ENSMUST00000017354.13"; gene_type "protein_coding"; gene_name "Med24"; transcript_type "protein_coding"; transcript_name "Med24-201"; exon_number 10; exon_id "ENSMUSE00001297891.2"; level 2; protein_id "ENSMUSP00000017354.7"; transcript_support_level "1"; mgi_id "MGI:1344385"; tag "basic"; tag "Ensembl_canonical"; tag "GENCODE_Primary"; tag "appris_principal_1"; tag "CCDS"; ccdsid "CCDS25361.2"; havana_gene "OTTMUSG00000006403.1"; havana_transcript "OTTMUST00000014577.1";
chr11	HAVANA	CDS	98605907	98605954	0	-	0	gene_id "ENSMUSG00000017210.15"; transcript_id "ENSMUST00000017354.13"; gene_type "protein_coding"; gene_name "Med24"; transcript_type "protein_coding"; transcript_name "Med24-201"; exon_number 10; exon_id "ENSMUSE00001297891.2"; level 2; protein_id "ENSMUSP00000017354.7"; transcript_support_level "1"; mgi_id "MGI:1344385"; tag "basic"; tag "Ensembl_canonical"; tag "GENCODE_Primary"; tag "appris_principal_1"; tag "CCDS"; ccdsid "CCDS25361.2"; havana_gene "OTTMUSG00000006403.1"; havana_transcript "OTTMUST00000014577.1";
chr11	HAVANA	exon	98605907	98605954	0	-	.	gene_id "ENSMUSG00000017210.15"; transcript_id "ENSMUST00000138750.8"; gene_type "protein_coding"; gene_name "Med24"; transcript_type "nonsense_mediated_decay"; transcript_name "Med24-207"; exon_number 11; exon_id "ENSMUSE00001212740.2"; level 2; protein_id "ENSMUSP00000120002.2"; transcript_support_level "1"; mgi_id "MGI:1344385"; havana_gene "OTTMUSG00000006403.1"; havana_transcript "OTTMUST00000014578.1";
chr11	HAVANA	UTR	98605907	98605954	0	-	.	gene_id "ENSMUSG00000017210.15"; transcript_id "ENSMUST00000138750.8"; gene_type "protein_coding"; gene_name "Med24"; transcript_type "nonsense_mediated_decay"; transcript_name "Med24-207"; exon_number 11; exon_id "ENSMUSE00001212740.2"; level 2; protein_id "ENSMUSP00000120002.2"; transcript_support_level "1"; mgi_id "MGI:1344385"; havana_gene "OTTMUSG00000006403.1"; havana_transcript "OTTMUST00000014578.1";
chr11	HAVANA	exon	98605907	98605954	0	-	.	gene_id "ENSMUSG00000017210.15"; transcript_id "ENSMUST00000100500.9"; gene_type "protein_coding"; gene_name "Med24"; transcript_type "protein_coding"; transcript_name "Med24-202"; exon_number 11; exon_id "ENSMUSE00001297891.2"; level 2; protein_id "ENSMUSP00000098069.3"; transcript_support_level "5"; mgi_id "MGI:1344385"; tag "basic"; havana_gene "OTTMUSG00000006403.1"; havana_transcript "OTTMUST00000062370.1";
chr11	HAVANA	CDS	98605907	98605954	0	-	0	gene_id "ENSMUSG00000017210.15"; transcript_id "ENSMUST00000100500.9"; gene_type "protein_coding"; gene_name "Med24"; transcript_type "protein_coding"; transcript_name "Med24-202"; exon_number 11; exon_id "ENSMUSE00001297891.2"; level 2; protein_id "ENSMUSP00000098069.3"; transcript_support_level "5"; mgi_id "MGI:1344385"; tag "basic"; havana_gene "OTTMUSG00000006403.1"; havana_transcript "OTTMUST00000062370.1";
chr11	HAVANA	exon	98605907	98605954	0	-	.	gene_id "ENSMUSG00000017210.15"; transcript_id "ENSMUST00000137328.8"; gene_type "protein_coding"; gene_name "Med24"; transcript_type "retained_intron"; transcript_name "Med24-206"; exon_number 10; exon_id "ENSMUSE00001212740.2"; level 2; transcript_support_level "1"; mgi_id "MGI:1344385"; havana_gene "OTTMUSG00000006403.1"; havana_transcript "OTTMUST00000014576.1";
chr11	HAVANA	exon	98606468	98606581	0	-	.	gene_id "ENSMUSG00000017210.15"; transcript_id "ENSMUST00000125064.8"; gene_type "protein_coding"; gene_name "Med24"; transcript_type "retained_intron"; transcript_name "Med24-204"; exon_number 7; exon_id "ENSMUSE00001232891.2"; level 2; transcript_support_level "1"; mgi_id "MGI:1344385"; havana_gene "OTTMUSG00000006403.1"; havana_transcript "OTTMUST00000062369.1";
chr11	HAVANA	exon	98606468	98606581	0	-	.	gene_id "ENSMUSG00000017210.15"; transcript_id "ENSMUST00000017354.13"; gene_type "protein_coding"; gene_name "Med24"; transcript_type "protein_coding"; transcript_name "Med24-201"; exon_number 9; exon_id "ENSMUSE00001307053.2"; level 2; protein_id "ENSMUSP00000017354.7"; transcript_support_level "1"; mgi_id "MGI:1344385"; tag "basic"; tag "Ensembl_canonical"; tag "GENCODE_Primary"; tag "appris_principal_1"; tag "CCDS"; ccdsid "CCDS25361.2"; havana_gene "OTTMUSG00000006403.1"; havana_transcript "OTTMUST00000014577.1";
chr11	HAVANA	CDS	98606468	98606581	0	-	0	gene_id "ENSMUSG00000017210.15"; transcript_id "ENSMUST00000017354.13"; gene_type "protein_coding"; gene_name "Med24"; transcript_type "protein_coding"; transcript_name "Med24-201"; exon_number 9; exon_id "ENSMUSE00001307053.2"; level 2; protein_id "ENSMUSP00000017354.7"; transcript_support_level "1"; mgi_id "MGI:1344385"; tag "basic"; tag "Ensembl_canonical"; tag "GENCODE_Primary"; tag "appris_principal_1"; tag "CCDS"; ccdsid "CCDS25361.2"; havana_gene "OTTMUSG00000006403.1"; havana_transcript "OTTMUST00000014577.1";
chr11	HAVANA	exon	98606468	98606581	0	-	.	gene_id "ENSMUSG00000017210.15"; transcript_id "ENSMUST00000138750.8"; gene_type "protein_coding"; gene_name "Med24"; transcript_type "nonsense_mediated_decay"; transcript_name "Med24-207"; exon_number 10; exon_id "ENSMUSE00001232891.2"; level 2; protein_id "ENSMUSP00000120002.2"; transcript_support_level "1"; mgi_id "MGI:1344385"; havana_gene "OTTMUSG00000006403.1"; havana_transcript "OTTMUST00000014578.1";
chr11	HAVANA	UTR	98606468	98606581	0	-	.	gene_id "ENSMUSG00000017210.15"; transcript_id "ENSMUST00000138750.8"; gene_type "protein_coding"; gene_name "Med24"; transcript_type "nonsense_mediated_decay"; transcript_name "Med24-207"; exon_number 10; exon_id "ENSMUSE00001232891.2"; level 2; protein_id "ENSMUSP00000120002.2"; transcript_support_level "1"; mgi_id "MGI:1344385"; havana_gene "OTTMUSG00000006403.1"; havana_transcript "OTTMUST00000014578.1";
chr11	HAVANA	exon	98606468	98606581	0	-	.	gene_id "ENSMUSG00000017210.15"; transcript_id "ENSMUST00000100500.9"; gene_type "protein_coding"; gene_name "Med24"; transcript_type "protein_coding"; transcript_name "Med24-202"; exon_number 10; exon_id "ENSMUSE00001307053.2"; level 2; protein_id "ENSMUSP00000098069.3"; transcript_support_level "5"; mgi_id "MGI:1344385"; tag "basic"; havana_gene "OTTMUSG00000006403.1"; havana_transcript "OTTMUST00000062370.1";
chr11	HAVANA	CDS	98606468	98606581	0	-	0	gene_id "ENSMUSG00000017210.15"; transcript_id "ENSMUST00000100500.9"; gene_type "protein_coding"; gene_name "Med24"; transcript_type "protein_coding"; transcript_name "Med24-202"; exon_number 10; exon_id "ENSMUSE00001307053.2"; level 2; protein_id "ENSMUSP00000098069.3"; transcript_support_level "5"; mgi_id "MGI:1344385"; tag "basic"; havana_gene "OTTMUSG00000006403.1"; havana_transcript "OTTMUST00000062370.1";
chr11	HAVANA	exon	98606468	98606581	0	-	.	gene_id "ENSMUSG00000017210.15"; transcript_id "ENSMUST00000137328.8"; gene_type "protein_coding"; gene_name "Med24"; transcript_type "retained_intron"; transcript_name "Med24-206"; exon_number 9; exon_id "ENSMUSE00001232891.2"; level 2; transcript_support_level "1"; mgi_id "MGI:1344385"; havana_gene "OTTMUSG00000006403.1"; havana_transcript "OTTMUST00000014576.1";
chr11	HAVANA	exon	98606957	98607107	0	-	.	gene_id "ENSMUSG00000017210.15"; transcript_id "ENSMUST00000125064.8"; gene_type "protein_coding"; gene_name "Med24"; transcript_type "retained_intron"; transcript_name "Med24-204"; exon_number 6; exon_id "ENSMUSE00001300788.2"; level 2; transcript_support_level "1"; mgi_id "MGI:1344385"; havana_gene "OTTMUSG00000006403.1"; havana_transcript "OTTMUST00000062369.1";
chr11	HAVANA	exon	98606957	98607107	0	-	.	gene_id "ENSMUSG00000017210.15"; transcript_id "ENSMUST00000017354.13"; gene_type "protein_coding"; gene_name "Med24"; transcript_type "protein_coding"; transcript_name "Med24-201"; exon_number 8; exon_id "ENSMUSE00001272269.2"; level 2; protein_id "ENSMUSP00000017354.7"; transcript_support_level "1"; mgi_id "MGI:1344385"; tag "basic"; tag "Ensembl_canonical"; tag "GENCODE_Primary"; tag "appris_principal_1"; tag "CCDS"; ccdsid "CCDS25361.2"; havana_gene "OTTMUSG00000006403.1"; havana_transcript "OTTMUST00000014577.1";
chr11	HAVANA	CDS	98606957	98607107	0	-	1	gene_id "ENSMUSG00000017210.15"; transcript_id "ENSMUST00000017354.13"; gene_type "protein_coding"; gene_name "Med24"; transcript_type "protein_coding"; transcript_name "Med24-201"; exon_number 8; exon_id "ENSMUSE00001272269.2"; level 2; protein_id "ENSMUSP00000017354.7"; transcript_support_level "1"; mgi_id "MGI:1344385"; tag "basic"; tag "Ensembl_canonical"; tag "GENCODE_Primary"; tag "appris_principal_1"; tag "CCDS"; ccdsid "CCDS25361.2"; havana_gene "OTTMUSG00000006403.1"; havana_transcript "OTTMUST00000014577.1";
chr11	HAVANA	exon	98606957	98607107	0	-	.	gene_id "ENSMUSG00000017210.15"; transcript_id "ENSMUST00000138750.8"; gene_type "protein_coding"; gene_name "Med24"; transcript_type "nonsense_mediated_decay"; transcript_name "Med24-207"; exon_number 9; exon_id "ENSMUSE00001300788.2"; level 2; protein_id "ENSMUSP00000120002.2"; transcript_support_level "1"; mgi_id "MGI:1344385"; havana_gene "OTTMUSG00000006403.1"; havana_transcript "OTTMUST00000014578.1";
chr11	HAVANA	UTR	98606957	98607107	0	-	.	gene_id "ENSMUSG00000017210.15"; transcript_id "ENSMUST00000138750.8"; gene_type "protein_coding"; gene_name "Med24"; transcript_type "nonsense_mediated_decay"; transcript_name "Med24-207"; exon_number 9; exon_id "ENSMUSE00001300788.2"; level 2; protein_id "ENSMUSP00000120002.2"; transcript_support_level "1"; mgi_id "MGI:1344385"; havana_gene "OTTMUSG00000006403.1"; havana_transcript "OTTMUST00000014578.1";
chr11	HAVANA	exon	98606957	98607107	0	-	.	gene_id "ENSMUSG00000017210.15"; transcript_id "ENSMUST00000100500.9"; gene_type "protein_coding"; gene_name "Med24"; transcript_type "protein_coding"; transcript_name "Med24-202"; exon_number 9; exon_id "ENSMUSE00001272269.2"; level 2; protein_id "ENSMUSP00000098069.3"; transcript_support_level "5"; mgi_id "MGI:1344385"; tag "basic"; havana_gene "OTTMUSG00000006403.1"; havana_transcript "OTTMUST00000062370.1";
chr11	HAVANA	CDS	98606957	98607107	0	-	1	gene_id "ENSMUSG00000017210.15"; transcript_id "ENSMUST00000100500.9"; gene_type "protein_coding"; gene_name "Med24"; transcript_type "protein_coding"; transcript_name "Med24-202"; exon_number 9; exon_id "ENSMUSE00001272269.2"; level 2; protein_id "ENSMUSP00000098069.3"; transcript_support_level "5"; mgi_id "MGI:1344385"; tag "basic"; havana_gene "OTTMUSG00000006403.1"; havana_transcript "OTTMUST00000062370.1";
chr11	HAVANA	exon	98606957	98607107	0	-	.	gene_id "ENSMUSG00000017210.15"; transcript_id "ENSMUST00000137328.8"; gene_type "protein_coding"; gene_name "Med24"; transcript_type "retained_intron"; transcript_name "Med24-206"; exon_number 8; exon_id "ENSMUSE00001300788.2"; level 2; transcript_support_level "1"; mgi_id "MGI:1344385"; havana_gene "OTTMUSG00000006403.1"; havana_transcript "OTTMUST00000014576.1";
chr11	HAVANA	exon	98607240	98607351	0	-	.	gene_id "ENSMUSG00000017210.15"; transcript_id "ENSMUST00000017354.13"; gene_type "protein_coding"; gene_name "Med24"; transcript_type "protein_coding"; transcript_name "Med24-201"; exon_number 7; exon_id "ENSMUSE00001312597.2"; level 2; protein_id "ENSMUSP00000017354.7"; transcript_support_level "1"; mgi_id "MGI:1344385"; tag "basic"; tag "Ensembl_canonical"; tag "GENCODE_Primary"; tag "appris_principal_1"; tag "CCDS"; ccdsid "CCDS25361.2"; havana_gene "OTTMUSG00000006403.1"; havana_transcript "OTTMUST00000014577.1";
chr11	HAVANA	CDS	98607240	98607351	0	-	2	gene_id "ENSMUSG00000017210.15"; transcript_id "ENSMUST00000017354.13"; gene_type "protein_coding"; gene_name "Med24"; transcript_type "protein_coding"; transcript_name "Med24-201"; exon_number 7; exon_id "ENSMUSE00001312597.2"; level 2; protein_id "ENSMUSP00000017354.7"; transcript_support_level "1"; mgi_id "MGI:1344385"; tag "basic"; tag "Ensembl_canonical"; tag "GENCODE_Primary"; tag "appris_principal_1"; tag "CCDS"; ccdsid "CCDS25361.2"; havana_gene "OTTMUSG00000006403.1"; havana_transcript "OTTMUST00000014577.1";
chr11	HAVANA	exon	98607240	98607351	0	-	.	gene_id "ENSMUSG00000017210.15"; transcript_id "ENSMUST00000138750.8"; gene_type "protein_coding"; gene_name "Med24"; transcript_type "nonsense_mediated_decay"; transcript_name "Med24-207"; exon_number 8; exon_id "ENSMUSE00001305376.2"; level 2; protein_id "ENSMUSP00000120002.2"; transcript_support_level "1"; mgi_id "MGI:1344385"; havana_gene "OTTMUSG00000006403.1"; havana_transcript "OTTMUST00000014578.1";
chr11	HAVANA	UTR	98607240	98607351	0	-	.	gene_id "ENSMUSG00000017210.15"; transcript_id "ENSMUST00000138750.8"; gene_type "protein_coding"; gene_name "Med24"; transcript_type "nonsense_mediated_decay"; transcript_name "Med24-207"; exon_number 8; exon_id "ENSMUSE00001305376.2"; level 2; protein_id "ENSMUSP00000120002.2"; transcript_support_level "1"; mgi_id "MGI:1344385"; havana_gene "OTTMUSG00000006403.1"; havana_transcript "OTTMUST00000014578.1";
chr11	HAVANA	exon	98607240	98607351	0	-	.	gene_id "ENSMUSG00000017210.15"; transcript_id "ENSMUST00000100500.9"; gene_type "protein_coding"; gene_name "Med24"; transcript_type "protein_coding"; transcript_name "Med24-202"; exon_number 8; exon_id "ENSMUSE00001312597.2"; level 2; protein_id "ENSMUSP00000098069.3"; transcript_support_level "5"; mgi_id "MGI:1344385"; tag "basic"; havana_gene "OTTMUSG00000006403.1"; havana_transcript "OTTMUST00000062370.1";
chr11	HAVANA	CDS	98607240	98607351	0	-	2	gene_id "ENSMUSG00000017210.15"; transcript_id "ENSMUST00000100500.9"; gene_type "protein_coding"; gene_name "Med24"; transcript_type "protein_coding"; transcript_name "Med24-202"; exon_number 8; exon_id "ENSMUSE00001312597.2"; level 2; protein_id "ENSMUSP00000098069.3"; transcript_support_level "5"; mgi_id "MGI:1344385"; tag "basic"; havana_gene "OTTMUSG00000006403.1"; havana_transcript "OTTMUST00000062370.1";
chr11	HAVANA	exon	98607240	98607351	0	-	.	gene_id "ENSMUSG00000017210.15"; transcript_id "ENSMUST00000137328.8"; gene_type "protein_coding"; gene_name "Med24"; transcript_type "retained_intron"; transcript_name "Med24-206"; exon_number 7; exon_id "ENSMUSE00001305376.2"; level 2; transcript_support_level "1"; mgi_id "MGI:1344385"; havana_gene "OTTMUSG00000006403.1"; havana_transcript "OTTMUST00000014576.1";
chr11	HAVANA	exon	98607240	98608968	0	-	.	gene_id "ENSMUSG00000017210.15"; transcript_id "ENSMUST00000125064.8"; gene_type "protein_coding"; gene_name "Med24"; transcript_type "retained_intron"; transcript_name "Med24-204"; exon_number 5; exon_id "ENSMUSE00000797990.2"; level 2; transcript_support_level "1"; mgi_id "MGI:1344385"; havana_gene "OTTMUSG00000006403.1"; havana_transcript "OTTMUST00000062369.1";
chr11	HAVANA	exon	98608535	98608591	0	-	.	gene_id "ENSMUSG00000017210.15"; transcript_id "ENSMUST00000138750.8"; gene_type "protein_coding"; gene_name "Med24"; transcript_type "nonsense_mediated_decay"; transcript_name "Med24-207"; exon_number 7; exon_id "ENSMUSE00001226696.2"; level 2; protein_id "ENSMUSP00000120002.2"; transcript_support_level "1"; mgi_id "MGI:1344385"; havana_gene "OTTMUSG00000006403.1"; havana_transcript "OTTMUST00000014578.1";
chr11	HAVANA	UTR	98608535	98608591	0	-	.	gene_id "ENSMUSG00000017210.15"; transcript_id "ENSMUST00000138750.8"; gene_type "protein_coding"; gene_name "Med24"; transcript_type "nonsense_mediated_decay"; transcript_name "Med24-207"; exon_number 7; exon_id "ENSMUSE00001226696.2"; level 2; protein_id "ENSMUSP00000120002.2"; transcript_support_level "1"; mgi_id "MGI:1344385"; havana_gene "OTTMUSG00000006403.1"; havana_transcript "OTTMUST00000014578.1";
chr11	HAVANA	exon	98608535	98608591	0	-	.	gene_id "ENSMUSG00000017210.15"; transcript_id "ENSMUST00000100500.9"; gene_type "protein_coding"; gene_name "Med24"; transcript_type "protein_coding"; transcript_name "Med24-202"; exon_number 7; exon_id "ENSMUSE00001307462.2"; level 2; protein_id "ENSMUSP00000098069.3"; transcript_support_level "5"; mgi_id "MGI:1344385"; tag "basic"; havana_gene "OTTMUSG00000006403.1"; havana_transcript "OTTMUST00000062370.1";
chr11	HAVANA	CDS	98608535	98608591	0	-	2	gene_id "ENSMUSG00000017210.15"; transcript_id "ENSMUST00000100500.9"; gene_type "protein_coding"; gene_name "Med24"; transcript_type "protein_coding"; transcript_name "Med24-202"; exon_number 7; exon_id "ENSMUSE00001307462.2"; level 2; protein_id "ENSMUSP00000098069.3"; transcript_support_level "5"; mgi_id "MGI:1344385"; tag "basic"; havana_gene "OTTMUSG00000006403.1"; havana_transcript "OTTMUST00000062370.1";
chr11	HAVANA	exon	98608736	98608968	0	-	.	gene_id "ENSMUSG00000017210.15"; transcript_id "ENSMUST00000017354.13"; gene_type "protein_coding"; gene_name "Med24"; transcript_type "protein_coding"; transcript_name "Med24-201"; exon_number 6; exon_id "ENSMUSE00001210677.2"; level 2; protein_id "ENSMUSP00000017354.7"; transcript_support_level "1"; mgi_id "MGI:1344385"; tag "basic"; tag "Ensembl_canonical"; tag "GENCODE_Primary"; tag "appris_principal_1"; tag "CCDS"; ccdsid "CCDS25361.2"; havana_gene "OTTMUSG00000006403.1"; havana_transcript "OTTMUST00000014577.1";
chr11	HAVANA	CDS	98608736	98608968	0	-	1	gene_id "ENSMUSG00000017210.15"; transcript_id "ENSMUST00000017354.13"; gene_type "protein_coding"; gene_name "Med24"; transcript_type "protein_coding"; transcript_name "Med24-201"; exon_number 6; exon_id "ENSMUSE00001210677.2"; level 2; protein_id "ENSMUSP00000017354.7"; transcript_support_level "1"; mgi_id "MGI:1344385"; tag "basic"; tag "Ensembl_canonical"; tag "GENCODE_Primary"; tag "appris_principal_1"; tag "CCDS"; ccdsid "CCDS25361.2"; havana_gene "OTTMUSG00000006403.1"; havana_transcript "OTTMUST00000014577.1";
chr11	HAVANA	exon	98608736	98608968	0	-	.	gene_id "ENSMUSG00000017210.15"; transcript_id "ENSMUST00000138750.8"; gene_type "protein_coding"; gene_name "Med24"; transcript_type "nonsense_mediated_decay"; transcript_name "Med24-207"; exon_number 6; exon_id "ENSMUSE00001222945.2"; level 2; protein_id "ENSMUSP00000120002.2"; transcript_support_level "1"; mgi_id "MGI:1344385"; havana_gene "OTTMUSG00000006403.1"; havana_transcript "OTTMUST00000014578.1";
chr11	HAVANA	UTR	98608736	98608968	0	-	.	gene_id "ENSMUSG00000017210.15"; transcript_id "ENSMUST00000138750.8"; gene_type "protein_coding"; gene_name "Med24"; transcript_type "nonsense_mediated_decay"; transcript_name "Med24-207"; exon_number 6; exon_id "ENSMUSE00001222945.2"; level 2; protein_id "ENSMUSP00000120002.2"; transcript_support_level "1"; mgi_id "MGI:1344385"; havana_gene "OTTMUSG00000006403.1"; havana_transcript "OTTMUST00000014578.1";
chr11	HAVANA	exon	98608736	98608968	0	-	.	gene_id "ENSMUSG00000017210.15"; transcript_id "ENSMUST00000100500.9"; gene_type "protein_coding"; gene_name "Med24"; transcript_type "protein_coding"; transcript_name "Med24-202"; exon_number 6; exon_id "ENSMUSE00001210677.2"; level 2; protein_id "ENSMUSP00000098069.3"; transcript_support_level "5"; mgi_id "MGI:1344385"; tag "basic"; havana_gene "OTTMUSG00000006403.1"; havana_transcript "OTTMUST00000062370.1";
chr11	HAVANA	CDS	98608736	98608968	0	-	1	gene_id "ENSMUSG00000017210.15"; transcript_id "ENSMUST00000100500.9"; gene_type "protein_coding"; gene_name "Med24"; transcript_type "protein_coding"; transcript_name "Med24-202"; exon_number 6; exon_id "ENSMUSE00001210677.2"; level 2; protein_id "ENSMUSP00000098069.3"; transcript_support_level "5"; mgi_id "MGI:1344385"; tag "basic"; havana_gene "OTTMUSG00000006403.1"; havana_transcript "OTTMUST00000062370.1";
chr11	HAVANA	exon	98608736	98608968	0	-	.	gene_id "ENSMUSG00000017210.15"; transcript_id "ENSMUST00000137328.8"; gene_type "protein_coding"; gene_name "Med24"; transcript_type "retained_intron"; transcript_name "Med24-206"; exon_number 6; exon_id "ENSMUSE00001222945.2"; level 2; transcript_support_level "1"; mgi_id "MGI:1344385"; havana_gene "OTTMUSG00000006403.1"; havana_transcript "OTTMUST00000014576.1";
chr11	HAVANA	exon	98608736	98608968	0	-	.	gene_id "ENSMUSG00000017210.15"; transcript_id "ENSMUST00000141566.2"; gene_type "protein_coding"; gene_name "Med24"; transcript_type "protein_coding_CDS_not_defined"; transcript_name "Med24-209"; exon_number 3; exon_id "ENSMUSE00001222945.2"; level 2; transcript_support_level "3"; mgi_id "MGI:1344385"; havana_gene "OTTMUSG00000006403.1"; havana_transcript "OTTMUST00000014579.1";
chr11	HAVANA	transcript	98608736	98609636	0	-	.	gene_id "ENSMUSG00000017210.15"; transcript_id "ENSMUST00000141566.2"; gene_type "protein_coding"; gene_name "Med24"; transcript_type "protein_coding_CDS_not_defined"; transcript_name "Med24-209"; level 2; transcript_support_level "3"; mgi_id "MGI:1344385"; havana_gene "OTTMUSG00000006403.1"; havana_transcript "OTTMUST00000014579.1";
chr11	HAVANA	exon	98609323	98609396	0	-	.	gene_id "ENSMUSG00000017210.15"; transcript_id "ENSMUST00000125064.8"; gene_type "protein_coding"; gene_name "Med24"; transcript_type "retained_intron"; transcript_name "Med24-204"; exon_number 4; exon_id "ENSMUSE00001264710.2"; level 2; transcript_support_level "1"; mgi_id "MGI:1344385"; havana_gene "OTTMUSG00000006403.1"; havana_transcript "OTTMUST00000062369.1";
chr11	HAVANA	exon	98609323	98609396	0	-	.	gene_id "ENSMUSG00000017210.15"; transcript_id "ENSMUST00000017354.13"; gene_type "protein_coding"; gene_name "Med24"; transcript_type "protein_coding"; transcript_name "Med24-201"; exon_number 5; exon_id "ENSMUSE00001220653.2"; level 2; protein_id "ENSMUSP00000017354.7"; transcript_support_level "1"; mgi_id "MGI:1344385"; tag "basic"; tag "Ensembl_canonical"; tag "GENCODE_Primary"; tag "appris_principal_1"; tag "CCDS"; ccdsid "CCDS25361.2"; havana_gene "OTTMUSG00000006403.1"; havana_transcript "OTTMUST00000014577.1";
chr11	HAVANA	CDS	98609323	98609396	0	-	0	gene_id "ENSMUSG00000017210.15"; transcript_id "ENSMUST00000017354.13"; gene_type "protein_coding"; gene_name "Med24"; transcript_type "protein_coding"; transcript_name "Med24-201"; exon_number 5; exon_id "ENSMUSE00001220653.2"; level 2; protein_id "ENSMUSP00000017354.7"; transcript_support_level "1"; mgi_id "MGI:1344385"; tag "basic"; tag "Ensembl_canonical"; tag "GENCODE_Primary"; tag "appris_principal_1"; tag "CCDS"; ccdsid "CCDS25361.2"; havana_gene "OTTMUSG00000006403.1"; havana_transcript "OTTMUST00000014577.1";
chr11	HAVANA	exon	98609323	98609396	0	-	.	gene_id "ENSMUSG00000017210.15"; transcript_id "ENSMUST00000138750.8"; gene_type "protein_coding"; gene_name "Med24"; transcript_type "nonsense_mediated_decay"; transcript_name "Med24-207"; exon_number 5; exon_id "ENSMUSE00001264710.2"; level 2; protein_id "ENSMUSP00000120002.2"; transcript_support_level "1"; mgi_id "MGI:1344385"; havana_gene "OTTMUSG00000006403.1"; havana_transcript "OTTMUST00000014578.1";
chr11	HAVANA	UTR	98609323	98609396	0	-	.	gene_id "ENSMUSG00000017210.15"; transcript_id "ENSMUST00000138750.8"; gene_type "protein_coding"; gene_name "Med24"; transcript_type "nonsense_mediated_decay"; transcript_name "Med24-207"; exon_number 5; exon_id "ENSMUSE00001264710.2"; level 2; protein_id "ENSMUSP00000120002.2"; transcript_support_level "1"; mgi_id "MGI:1344385"; havana_gene "OTTMUSG00000006403.1"; havana_transcript "OTTMUST00000014578.1";
chr11	HAVANA	exon	98609323	98609396	0	-	.	gene_id "ENSMUSG00000017210.15"; transcript_id "ENSMUST00000100500.9"; gene_type "protein_coding"; gene_name "Med24"; transcript_type "protein_coding"; transcript_name "Med24-202"; exon_number 5; exon_id "ENSMUSE00001220653.2"; level 2; protein_id "ENSMUSP00000098069.3"; transcript_support_level "5"; mgi_id "MGI:1344385"; tag "basic"; havana_gene "OTTMUSG00000006403.1"; havana_transcript "OTTMUST00000062370.1";
chr11	HAVANA	CDS	98609323	98609396	0	-	0	gene_id "ENSMUSG00000017210.15"; transcript_id "ENSMUST00000100500.9"; gene_type "protein_coding"; gene_name "Med24"; transcript_type "protein_coding"; transcript_name "Med24-202"; exon_number 5; exon_id "ENSMUSE00001220653.2"; level 2; protein_id "ENSMUSP00000098069.3"; transcript_support_level "5"; mgi_id "MGI:1344385"; tag "basic"; havana_gene "OTTMUSG00000006403.1"; havana_transcript "OTTMUST00000062370.1";
chr11	HAVANA	exon	98609323	98609396	0	-	.	gene_id "ENSMUSG00000017210.15"; transcript_id "ENSMUST00000137328.8"; gene_type "protein_coding"; gene_name "Med24"; transcript_type "retained_intron"; transcript_name "Med24-206"; exon_number 5; exon_id "ENSMUSE00001264710.2"; level 2; transcript_support_level "1"; mgi_id "MGI:1344385"; havana_gene "OTTMUSG00000006403.1"; havana_transcript "OTTMUST00000014576.1";
chr11	HAVANA	exon	98609323	98609396	0	-	.	gene_id "ENSMUSG00000017210.15"; transcript_id "ENSMUST00000141566.2"; gene_type "protein_coding"; gene_name "Med24"; transcript_type "protein_coding_CDS_not_defined"; transcript_name "Med24-209"; exon_number 2; exon_id "ENSMUSE00001264710.2"; level 2; transcript_support_level "3"; mgi_id "MGI:1344385"; havana_gene "OTTMUSG00000006403.1"; havana_transcript "OTTMUST00000014579.1";
chr11	HAVANA	exon	98609377	98609396	0	-	.	gene_id "ENSMUSG00000017210.15"; transcript_id "ENSMUST00000126565.2"; gene_type "protein_coding"; gene_name "Med24"; transcript_type "protein_coding"; transcript_name "Med24-205"; exon_number 5; exon_id "ENSMUSE00000761977.2"; level 2; protein_id "ENSMUSP00000118820.2"; transcript_support_level "5"; mgi_id "MGI:1344385"; tag "mRNA_end_NF"; tag "cds_end_NF"; havana_gene "OTTMUSG00000006403.1"; havana_transcript "OTTMUST00000062371.1";
chr11	HAVANA	CDS	98609377	98609396	0	-	0	gene_id "ENSMUSG00000017210.15"; transcript_id "ENSMUST00000126565.2"; gene_type "protein_coding"; gene_name "Med24"; transcript_type "protein_coding"; transcript_name "Med24-205"; exon_number 5; exon_id "ENSMUSE00000761977.2"; level 2; protein_id "ENSMUSP00000118820.2"; transcript_support_level "5"; mgi_id "MGI:1344385"; tag "mRNA_end_NF"; tag "cds_end_NF"; havana_gene "OTTMUSG00000006403.1"; havana_transcript "OTTMUST00000062371.1";
chr11	HAVANA	transcript	98609377	98620200	0	-	.	gene_id "ENSMUSG00000017210.15"; transcript_id "ENSMUST00000126565.2"; gene_type "protein_coding"; gene_name "Med24"; transcript_type "protein_coding"; transcript_name "Med24-205"; level 2; protein_id "ENSMUSP00000118820.2"; transcript_support_level "5"; mgi_id "MGI:1344385"; tag "mRNA_end_NF"; tag "cds_end_NF"; havana_gene "OTTMUSG00000006403.1"; havana_transcript "OTTMUST00000062371.1";
chr11	HAVANA	exon	98609464	98609682	0	-	.	gene_id "ENSMUSG00000017210.15"; transcript_id "ENSMUST00000144048.2"; gene_type "protein_coding"; gene_name "Med24"; transcript_type "retained_intron"; transcript_name "Med24-210"; exon_number 4; exon_id "ENSMUSE00000769985.2"; level 2; transcript_support_level "1"; mgi_id "MGI:1344385"; havana_gene "OTTMUSG00000006403.1"; havana_transcript "OTTMUST00000062372.1";
chr11	HAVANA	transcript	98609464	98620229	0	-	.	gene_id "ENSMUSG00000017210.15"; transcript_id "ENSMUST00000144048.2"; gene_type "protein_coding"; gene_name "Med24"; transcript_type "retained_intron"; transcript_name "Med24-210"; level 2; transcript_support_level "1"; mgi_id "MGI:1344385"; havana_gene "OTTMUSG00000006403.1"; havana_transcript "OTTMUST00000062372.1";
chr11	HAVANA	exon	98609491	98609636	0	-	.	gene_id "ENSMUSG00000017210.15"; transcript_id "ENSMUST00000141566.2"; gene_type "protein_coding"; gene_name "Med24"; transcript_type "protein_coding_CDS_not_defined"; transcript_name "Med24-209"; exon_number 1; exon_id "ENSMUSE00000722688.2"; level 2; transcript_support_level "3"; mgi_id "MGI:1344385"; havana_gene "OTTMUSG00000006403.1"; havana_transcript "OTTMUST00000014579.1";
chr11	HAVANA	exon	98609644	98609682	0	-	.	gene_id "ENSMUSG00000017210.15"; transcript_id "ENSMUST00000125064.8"; gene_type "protein_coding"; gene_name "Med24"; transcript_type "retained_intron"; transcript_name "Med24-204"; exon_number 3; exon_id "ENSMUSE00001239195.2"; level 2; transcript_support_level "1"; mgi_id "MGI:1344385"; havana_gene "OTTMUSG00000006403.1"; havana_transcript "OTTMUST00000062369.1";
chr11	HAVANA	exon	98609644	98609682	0	-	.	gene_id "ENSMUSG00000017210.15"; transcript_id "ENSMUST00000017354.13"; gene_type "protein_coding"; gene_name "Med24"; transcript_type "protein_coding"; transcript_name "Med24-201"; exon_number 4; exon_id "ENSMUSE00001243787.2"; level 2; protein_id "ENSMUSP00000017354.7"; transcript_support_level "1"; mgi_id "MGI:1344385"; tag "basic"; tag "Ensembl_canonical"; tag "GENCODE_Primary"; tag "appris_principal_1"; tag "CCDS"; ccdsid "CCDS25361.2"; havana_gene "OTTMUSG00000006403.1"; havana_transcript "OTTMUST00000014577.1";
chr11	HAVANA	CDS	98609644	98609682	0	-	0	gene_id "ENSMUSG00000017210.15"; transcript_id "ENSMUST00000017354.13"; gene_type "protein_coding"; gene_name "Med24"; transcript_type "protein_coding"; transcript_name "Med24-201"; exon_number 4; exon_id "ENSMUSE00001243787.2"; level 2; protein_id "ENSMUSP00000017354.7"; transcript_support_level "1"; mgi_id "MGI:1344385"; tag "basic"; tag "Ensembl_canonical"; tag "GENCODE_Primary"; tag "appris_principal_1"; tag "CCDS"; ccdsid "CCDS25361.2"; havana_gene "OTTMUSG00000006403.1"; havana_transcript "OTTMUST00000014577.1";
chr11	HAVANA	exon	98609644	98609682	0	-	.	gene_id "ENSMUSG00000017210.15"; transcript_id "ENSMUST00000138750.8"; gene_type "protein_coding"; gene_name "Med24"; transcript_type "nonsense_mediated_decay"; transcript_name "Med24-207"; exon_number 4; exon_id "ENSMUSE00001239195.2"; level 2; protein_id "ENSMUSP00000120002.2"; transcript_support_level "1"; mgi_id "MGI:1344385"; havana_gene "OTTMUSG00000006403.1"; havana_transcript "OTTMUST00000014578.1";
chr11	HAVANA	UTR	98609644	98609682	0	-	.	gene_id "ENSMUSG00000017210.15"; transcript_id "ENSMUST00000138750.8"; gene_type "protein_coding"; gene_name "Med24"; transcript_type "nonsense_mediated_decay"; transcript_name "Med24-207"; exon_number 4; exon_id "ENSMUSE00001239195.2"; level 2; protein_id "ENSMUSP00000120002.2"; transcript_support_level "1"; mgi_id "MGI:1344385"; havana_gene "OTTMUSG00000006403.1"; havana_transcript "OTTMUST00000014578.1";
chr11	HAVANA	exon	98609644	98609682	0	-	.	gene_id "ENSMUSG00000017210.15"; transcript_id "ENSMUST00000100500.9"; gene_type "protein_coding"; gene_name "Med24"; transcript_type "protein_coding"; transcript_name "Med24-202"; exon_number 4; exon_id "ENSMUSE00001243787.2"; level 2; protein_id "ENSMUSP00000098069.3"; transcript_support_level "5"; mgi_id "MGI:1344385"; tag "basic"; havana_gene "OTTMUSG00000006403.1"; havana_transcript "OTTMUST00000062370.1";
chr11	HAVANA	CDS	98609644	98609682	0	-	0	gene_id "ENSMUSG00000017210.15"; transcript_id "ENSMUST00000100500.9"; gene_type "protein_coding"; gene_name "Med24"; transcript_type "protein_coding"; transcript_name "Med24-202"; exon_number 4; exon_id "ENSMUSE00001243787.2"; level 2; protein_id "ENSMUSP00000098069.3"; transcript_support_level "5"; mgi_id "MGI:1344385"; tag "basic"; havana_gene "OTTMUSG00000006403.1"; havana_transcript "OTTMUST00000062370.1";
chr11	HAVANA	exon	98609644	98609682	0	-	.	gene_id "ENSMUSG00000017210.15"; transcript_id "ENSMUST00000137328.8"; gene_type "protein_coding"; gene_name "Med24"; transcript_type "retained_intron"; transcript_name "Med24-206"; exon_number 4; exon_id "ENSMUSE00001239195.2"; level 2; transcript_support_level "1"; mgi_id "MGI:1344385"; havana_gene "OTTMUSG00000006403.1"; havana_transcript "OTTMUST00000014576.1";
chr11	HAVANA	exon	98609644	98609682	0	-	.	gene_id "ENSMUSG00000017210.15"; transcript_id "ENSMUST00000126565.2"; gene_type "protein_coding"; gene_name "Med24"; transcript_type "protein_coding"; transcript_name "Med24-205"; exon_number 4; exon_id "ENSMUSE00001243787.2"; level 2; protein_id "ENSMUSP00000118820.2"; transcript_support_level "5"; mgi_id "MGI:1344385"; tag "mRNA_end_NF"; tag "cds_end_NF"; havana_gene "OTTMUSG00000006403.1"; havana_transcript "OTTMUST00000062371.1";
chr11	HAVANA	CDS	98609644	98609682	0	-	0	gene_id "ENSMUSG00000017210.15"; transcript_id "ENSMUST00000126565.2"; gene_type "protein_coding"; gene_name "Med24"; transcript_type "protein_coding"; transcript_name "Med24-205"; exon_number 4; exon_id "ENSMUSE00001243787.2"; level 2; protein_id "ENSMUSP00000118820.2"; transcript_support_level "5"; mgi_id "MGI:1344385"; tag "mRNA_end_NF"; tag "cds_end_NF"; havana_gene "OTTMUSG00000006403.1"; havana_transcript "OTTMUST00000062371.1";
chr11	HAVANA	UTR	98619441	98619450	0	-	.	gene_id "ENSMUSG00000017210.15"; transcript_id "ENSMUST00000138750.8"; gene_type "protein_coding"; gene_name "Med24"; transcript_type "nonsense_mediated_decay"; transcript_name "Med24-207"; exon_number 3; exon_id "ENSMUSE00001292191.2"; level 2; protein_id "ENSMUSP00000120002.2"; transcript_support_level "1"; mgi_id "MGI:1344385"; havana_gene "OTTMUSG00000006403.1"; havana_transcript "OTTMUST00000014578.1";
chr11	HAVANA	exon	98619441	98619523	0	-	.	gene_id "ENSMUSG00000017210.15"; transcript_id "ENSMUST00000125064.8"; gene_type "protein_coding"; gene_name "Med24"; transcript_type "retained_intron"; transcript_name "Med24-204"; exon_number 2; exon_id "ENSMUSE00001283341.2"; level 2; transcript_support_level "1"; mgi_id "MGI:1344385"; havana_gene "OTTMUSG00000006403.1"; havana_transcript "OTTMUST00000062369.1";
chr11	HAVANA	exon	98619441	98619523	0	-	.	gene_id "ENSMUSG00000017210.15"; transcript_id "ENSMUST00000017354.13"; gene_type "protein_coding"; gene_name "Med24"; transcript_type "protein_coding"; transcript_name "Med24-201"; exon_number 3; exon_id "ENSMUSE00001244070.2"; level 2; protein_id "ENSMUSP00000017354.7"; transcript_support_level "1"; mgi_id "MGI:1344385"; tag "basic"; tag "Ensembl_canonical"; tag "GENCODE_Primary"; tag "appris_principal_1"; tag "CCDS"; ccdsid "CCDS25361.2"; havana_gene "OTTMUSG00000006403.1"; havana_transcript "OTTMUST00000014577.1";
chr11	HAVANA	CDS	98619441	98619523	0	-	2	gene_id "ENSMUSG00000017210.15"; transcript_id "ENSMUST00000017354.13"; gene_type "protein_coding"; gene_name "Med24"; transcript_type "protein_coding"; transcript_name "Med24-201"; exon_number 3; exon_id "ENSMUSE00001244070.2"; level 2; protein_id "ENSMUSP00000017354.7"; transcript_support_level "1"; mgi_id "MGI:1344385"; tag "basic"; tag "Ensembl_canonical"; tag "GENCODE_Primary"; tag "appris_principal_1"; tag "CCDS"; ccdsid "CCDS25361.2"; havana_gene "OTTMUSG00000006403.1"; havana_transcript "OTTMUST00000014577.1";
chr11	HAVANA	exon	98619441	98619523	0	-	.	gene_id "ENSMUSG00000017210.15"; transcript_id "ENSMUST00000138750.8"; gene_type "protein_coding"; gene_name "Med24"; transcript_type "nonsense_mediated_decay"; transcript_name "Med24-207"; exon_number 3; exon_id "ENSMUSE00001292191.2"; level 2; protein_id "ENSMUSP00000120002.2"; transcript_support_level "1"; mgi_id "MGI:1344385"; havana_gene "OTTMUSG00000006403.1"; havana_transcript "OTTMUST00000014578.1";
chr11	HAVANA	exon	98619441	98619523	0	-	.	gene_id "ENSMUSG00000017210.15"; transcript_id "ENSMUST00000100500.9"; gene_type "protein_coding"; gene_name "Med24"; transcript_type "protein_coding"; transcript_name "Med24-202"; exon_number 3; exon_id "ENSMUSE00001244070.2"; level 2; protein_id "ENSMUSP00000098069.3"; transcript_support_level "5"; mgi_id "MGI:1344385"; tag "basic"; havana_gene "OTTMUSG00000006403.1"; havana_transcript "OTTMUST00000062370.1";
chr11	HAVANA	CDS	98619441	98619523	0	-	2	gene_id "ENSMUSG00000017210.15"; transcript_id "ENSMUST00000100500.9"; gene_type "protein_coding"; gene_name "Med24"; transcript_type "protein_coding"; transcript_name "Med24-202"; exon_number 3; exon_id "ENSMUSE00001244070.2"; level 2; protein_id "ENSMUSP00000098069.3"; transcript_support_level "5"; mgi_id "MGI:1344385"; tag "basic"; havana_gene "OTTMUSG00000006403.1"; havana_transcript "OTTMUST00000062370.1";
chr11	HAVANA	exon	98619441	98619523	0	-	.	gene_id "ENSMUSG00000017210.15"; transcript_id "ENSMUST00000137328.8"; gene_type "protein_coding"; gene_name "Med24"; transcript_type "retained_intron"; transcript_name "Med24-206"; exon_number 3; exon_id "ENSMUSE00001283341.2"; level 2; transcript_support_level "1"; mgi_id "MGI:1344385"; havana_gene "OTTMUSG00000006403.1"; havana_transcript "OTTMUST00000014576.1";
chr11	HAVANA	exon	98619441	98619523	0	-	.	gene_id "ENSMUSG00000017210.15"; transcript_id "ENSMUST00000126565.2"; gene_type "protein_coding"; gene_name "Med24"; transcript_type "protein_coding"; transcript_name "Med24-205"; exon_number 3; exon_id "ENSMUSE00001244070.2"; level 2; protein_id "ENSMUSP00000118820.2"; transcript_support_level "5"; mgi_id "MGI:1344385"; tag "mRNA_end_NF"; tag "cds_end_NF"; havana_gene "OTTMUSG00000006403.1"; havana_transcript "OTTMUST00000062371.1";
chr11	HAVANA	CDS	98619441	98619523	0	-	2	gene_id "ENSMUSG00000017210.15"; transcript_id "ENSMUST00000126565.2"; gene_type "protein_coding"; gene_name "Med24"; transcript_type "protein_coding"; transcript_name "Med24-205"; exon_number 3; exon_id "ENSMUSE00001244070.2"; level 2; protein_id "ENSMUSP00000118820.2"; transcript_support_level "5"; mgi_id "MGI:1344385"; tag "mRNA_end_NF"; tag "cds_end_NF"; havana_gene "OTTMUSG00000006403.1"; havana_transcript "OTTMUST00000062371.1";
chr11	HAVANA	exon	98619441	98619523	0	-	.	gene_id "ENSMUSG00000017210.15"; transcript_id "ENSMUST00000144048.2"; gene_type "protein_coding"; gene_name "Med24"; transcript_type "retained_intron"; transcript_name "Med24-210"; exon_number 3; exon_id "ENSMUSE00001283341.2"; level 2; transcript_support_level "1"; mgi_id "MGI:1344385"; havana_gene "OTTMUSG00000006403.1"; havana_transcript "OTTMUST00000062372.1";
chr11	HAVANA	stop_codon	98619448	98619450	0	-	0	gene_id "ENSMUSG00000017210.15"; transcript_id "ENSMUST00000138750.8"; gene_type "protein_coding"; gene_name "Med24"; transcript_type "nonsense_mediated_decay"; transcript_name "Med24-207"; exon_number 3; exon_id "ENSMUSE00001292191.2"; level 2; protein_id "ENSMUSP00000120002.2"; transcript_support_level "1"; mgi_id "MGI:1344385"; havana_gene "OTTMUSG00000006403.1"; havana_transcript "OTTMUST00000014578.1";
chr11	HAVANA	CDS	98619451	98619523	0	-	1	gene_id "ENSMUSG00000017210.15"; transcript_id "ENSMUST00000138750.8"; gene_type "protein_coding"; gene_name "Med24"; transcript_type "nonsense_mediated_decay"; transcript_name "Med24-207"; exon_number 3; exon_id "ENSMUSE00001292191.2"; level 2; protein_id "ENSMUSP00000120002.2"; transcript_support_level "1"; mgi_id "MGI:1344385"; havana_gene "OTTMUSG00000006403.1"; havana_transcript "OTTMUST00000014578.1";
chr11	HAVANA	CDS	98619604	98619740	0	-	0	gene_id "ENSMUSG00000017210.15"; transcript_id "ENSMUST00000138750.8"; gene_type "protein_coding"; gene_name "Med24"; transcript_type "nonsense_mediated_decay"; transcript_name "Med24-207"; exon_number 2; exon_id "ENSMUSE00000780510.2"; level 2; protein_id "ENSMUSP00000120002.2"; transcript_support_level "1"; mgi_id "MGI:1344385"; havana_gene "OTTMUSG00000006403.1"; havana_transcript "OTTMUST00000014578.1";
chr11	HAVANA	exon	98619604	98619813	0	-	.	gene_id "ENSMUSG00000017210.15"; transcript_id "ENSMUST00000138750.8"; gene_type "protein_coding"; gene_name "Med24"; transcript_type "nonsense_mediated_decay"; transcript_name "Med24-207"; exon_number 2; exon_id "ENSMUSE00000780510.2"; level 2; protein_id "ENSMUSP00000120002.2"; transcript_support_level "1"; mgi_id "MGI:1344385"; havana_gene "OTTMUSG00000006403.1"; havana_transcript "OTTMUST00000014578.1";
chr11	HAVANA	exon	98619611	98619660	0	-	.	gene_id "ENSMUSG00000017210.15"; transcript_id "ENSMUST00000125064.8"; gene_type "protein_coding"; gene_name "Med24"; transcript_type "retained_intron"; transcript_name "Med24-204"; exon_number 1; exon_id "ENSMUSE00000762506.2"; level 2; transcript_support_level "1"; mgi_id "MGI:1344385"; havana_gene "OTTMUSG00000006403.1"; havana_transcript "OTTMUST00000062369.1";
chr11	HAVANA	CDS	98619611	98619740	0	-	0	gene_id "ENSMUSG00000017210.15"; transcript_id "ENSMUST00000017354.13"; gene_type "protein_coding"; gene_name "Med24"; transcript_type "protein_coding"; transcript_name "Med24-201"; exon_number 2; exon_id "ENSMUSE00001243389.2"; level 2; protein_id "ENSMUSP00000017354.7"; transcript_support_level "1"; mgi_id "MGI:1344385"; tag "basic"; tag "Ensembl_canonical"; tag "GENCODE_Primary"; tag "appris_principal_1"; tag "CCDS"; ccdsid "CCDS25361.2"; havana_gene "OTTMUSG00000006403.1"; havana_transcript "OTTMUST00000014577.1";
chr11	HAVANA	CDS	98619611	98619740	0	-	0	gene_id "ENSMUSG00000017210.15"; transcript_id "ENSMUST00000100500.9"; gene_type "protein_coding"; gene_name "Med24"; transcript_type "protein_coding"; transcript_name "Med24-202"; exon_number 2; exon_id "ENSMUSE00001243389.2"; level 2; protein_id "ENSMUSP00000098069.3"; transcript_support_level "5"; mgi_id "MGI:1344385"; tag "basic"; havana_gene "OTTMUSG00000006403.1"; havana_transcript "OTTMUST00000062370.1";
chr11	HAVANA	CDS	98619611	98619740	0	-	0	gene_id "ENSMUSG00000017210.15"; transcript_id "ENSMUST00000126565.2"; gene_type "protein_coding"; gene_name "Med24"; transcript_type "protein_coding"; transcript_name "Med24-205"; exon_number 2; exon_id "ENSMUSE00001243389.2"; level 2; protein_id "ENSMUSP00000118820.2"; transcript_support_level "5"; mgi_id "MGI:1344385"; tag "mRNA_end_NF"; tag "cds_end_NF"; havana_gene "OTTMUSG00000006403.1"; havana_transcript "OTTMUST00000062371.1";
chr11	HAVANA	exon	98619611	98619813	0	-	.	gene_id "ENSMUSG00000017210.15"; transcript_id "ENSMUST00000017354.13"; gene_type "protein_coding"; gene_name "Med24"; transcript_type "protein_coding"; transcript_name "Med24-201"; exon_number 2; exon_id "ENSMUSE00001243389.2"; level 2; protein_id "ENSMUSP00000017354.7"; transcript_support_level "1"; mgi_id "MGI:1344385"; tag "basic"; tag "Ensembl_canonical"; tag "GENCODE_Primary"; tag "appris_principal_1"; tag "CCDS"; ccdsid "CCDS25361.2"; havana_gene "OTTMUSG00000006403.1"; havana_transcript "OTTMUST00000014577.1";
chr11	HAVANA	exon	98619611	98619813	0	-	.	gene_id "ENSMUSG00000017210.15"; transcript_id "ENSMUST00000100500.9"; gene_type "protein_coding"; gene_name "Med24"; transcript_type "protein_coding"; transcript_name "Med24-202"; exon_number 2; exon_id "ENSMUSE00001243389.2"; level 2; protein_id "ENSMUSP00000098069.3"; transcript_support_level "5"; mgi_id "MGI:1344385"; tag "basic"; havana_gene "OTTMUSG00000006403.1"; havana_transcript "OTTMUST00000062370.1";
chr11	HAVANA	exon	98619611	98619813	0	-	.	gene_id "ENSMUSG00000017210.15"; transcript_id "ENSMUST00000137328.8"; gene_type "protein_coding"; gene_name "Med24"; transcript_type "retained_intron"; transcript_name "Med24-206"; exon_number 2; exon_id "ENSMUSE00001299654.2"; level 2; transcript_support_level "1"; mgi_id "MGI:1344385"; havana_gene "OTTMUSG00000006403.1"; havana_transcript "OTTMUST00000014576.1";
chr11	HAVANA	exon	98619611	98619813	0	-	.	gene_id "ENSMUSG00000017210.15"; transcript_id "ENSMUST00000126565.2"; gene_type "protein_coding"; gene_name "Med24"; transcript_type "protein_coding"; transcript_name "Med24-205"; exon_number 2; exon_id "ENSMUSE00001243389.2"; level 2; protein_id "ENSMUSP00000118820.2"; transcript_support_level "5"; mgi_id "MGI:1344385"; tag "mRNA_end_NF"; tag "cds_end_NF"; havana_gene "OTTMUSG00000006403.1"; havana_transcript "OTTMUST00000062371.1";
chr11	HAVANA	exon	98619611	98619813	0	-	.	gene_id "ENSMUSG00000017210.15"; transcript_id "ENSMUST00000144048.2"; gene_type "protein_coding"; gene_name "Med24"; transcript_type "retained_intron"; transcript_name "Med24-210"; exon_number 2; exon_id "ENSMUSE00001299654.2"; level 2; transcript_support_level "1"; mgi_id "MGI:1344385"; havana_gene "OTTMUSG00000006403.1"; havana_transcript "OTTMUST00000062372.1";
chr11	HAVANA	start_codon	98619738	98619740	0	-	0	gene_id "ENSMUSG00000017210.15"; transcript_id "ENSMUST00000017354.13"; gene_type "protein_coding"; gene_name "Med24"; transcript_type "protein_coding"; transcript_name "Med24-201"; exon_number 2; exon_id "ENSMUSE00001243389.2"; level 2; protein_id "ENSMUSP00000017354.7"; transcript_support_level "1"; mgi_id "MGI:1344385"; tag "basic"; tag "Ensembl_canonical"; tag "GENCODE_Primary"; tag "appris_principal_1"; tag "CCDS"; ccdsid "CCDS25361.2"; havana_gene "OTTMUSG00000006403.1"; havana_transcript "OTTMUST00000014577.1";
chr11	HAVANA	start_codon	98619738	98619740	0	-	0	gene_id "ENSMUSG00000017210.15"; transcript_id "ENSMUST00000138750.8"; gene_type "protein_coding"; gene_name "Med24"; transcript_type "nonsense_mediated_decay"; transcript_name "Med24-207"; exon_number 2; exon_id "ENSMUSE00000780510.2"; level 2; protein_id "ENSMUSP00000120002.2"; transcript_support_level "1"; mgi_id "MGI:1344385"; havana_gene "OTTMUSG00000006403.1"; havana_transcript "OTTMUST00000014578.1";
chr11	HAVANA	start_codon	98619738	98619740	0	-	0	gene_id "ENSMUSG00000017210.15"; transcript_id "ENSMUST00000100500.9"; gene_type "protein_coding"; gene_name "Med24"; transcript_type "protein_coding"; transcript_name "Med24-202"; exon_number 2; exon_id "ENSMUSE00001243389.2"; level 2; protein_id "ENSMUSP00000098069.3"; transcript_support_level "5"; mgi_id "MGI:1344385"; tag "basic"; havana_gene "OTTMUSG00000006403.1"; havana_transcript "OTTMUST00000062370.1";
chr11	HAVANA	start_codon	98619738	98619740	0	-	0	gene_id "ENSMUSG00000017210.15"; transcript_id "ENSMUST00000126565.2"; gene_type "protein_coding"; gene_name "Med24"; transcript_type "protein_coding"; transcript_name "Med24-205"; exon_number 2; exon_id "ENSMUSE00001243389.2"; level 2; protein_id "ENSMUSP00000118820.2"; transcript_support_level "5"; mgi_id "MGI:1344385"; tag "mRNA_end_NF"; tag "cds_end_NF"; havana_gene "OTTMUSG00000006403.1"; havana_transcript "OTTMUST00000062371.1";
chr11	HAVANA	UTR	98619741	98619813	0	-	.	gene_id "ENSMUSG00000017210.15"; transcript_id "ENSMUST00000017354.13"; gene_type "protein_coding"; gene_name "Med24"; transcript_type "protein_coding"; transcript_name "Med24-201"; exon_number 2; exon_id "ENSMUSE00001243389.2"; level 2; protein_id "ENSMUSP00000017354.7"; transcript_support_level "1"; mgi_id "MGI:1344385"; tag "basic"; tag "Ensembl_canonical"; tag "GENCODE_Primary"; tag "appris_principal_1"; tag "CCDS"; ccdsid "CCDS25361.2"; havana_gene "OTTMUSG00000006403.1"; havana_transcript "OTTMUST00000014577.1";
chr11	HAVANA	UTR	98619741	98619813	0	-	.	gene_id "ENSMUSG00000017210.15"; transcript_id "ENSMUST00000138750.8"; gene_type "protein_coding"; gene_name "Med24"; transcript_type "nonsense_mediated_decay"; transcript_name "Med24-207"; exon_number 2; exon_id "ENSMUSE00000780510.2"; level 2; protein_id "ENSMUSP00000120002.2"; transcript_support_level "1"; mgi_id "MGI:1344385"; havana_gene "OTTMUSG00000006403.1"; havana_transcript "OTTMUST00000014578.1";
chr11	HAVANA	UTR	98619741	98619813	0	-	.	gene_id "ENSMUSG00000017210.15"; transcript_id "ENSMUST00000100500.9"; gene_type "protein_coding"; gene_name "Med24"; transcript_type "protein_coding"; transcript_name "Med24-202"; exon_number 2; exon_id "ENSMUSE00001243389.2"; level 2; protein_id "ENSMUSP00000098069.3"; transcript_support_level "5"; mgi_id "MGI:1344385"; tag "basic"; havana_gene "OTTMUSG00000006403.1"; havana_transcript "OTTMUST00000062370.1";
chr11	HAVANA	UTR	98619741	98619813	0	-	.	gene_id "ENSMUSG00000017210.15"; transcript_id "ENSMUST00000126565.2"; gene_type "protein_coding"; gene_name "Med24"; transcript_type "protein_coding"; transcript_name "Med24-205"; exon_number 2; exon_id "ENSMUSE00001243389.2"; level 2; protein_id "ENSMUSP00000118820.2"; transcript_support_level "5"; mgi_id "MGI:1344385"; tag "mRNA_end_NF"; tag "cds_end_NF"; havana_gene "OTTMUSG00000006403.1"; havana_transcript "OTTMUST00000062371.1";
chr11	HAVANA	exon	98620130	98620193	0	-	.	gene_id "ENSMUSG00000017210.15"; transcript_id "ENSMUST00000138750.8"; gene_type "protein_coding"; gene_name "Med24"; transcript_type "nonsense_mediated_decay"; transcript_name "Med24-207"; exon_number 1; exon_id "ENSMUSE00000797253.2"; level 2; protein_id "ENSMUSP00000120002.2"; transcript_support_level "1"; mgi_id "MGI:1344385"; havana_gene "OTTMUSG00000006403.1"; havana_transcript "OTTMUST00000014578.1";
chr11	HAVANA	UTR	98620130	98620193	0	-	.	gene_id "ENSMUSG00000017210.15"; transcript_id "ENSMUST00000138750.8"; gene_type "protein_coding"; gene_name "Med24"; transcript_type "nonsense_mediated_decay"; transcript_name "Med24-207"; exon_number 1; exon_id "ENSMUSE00000797253.2"; level 2; protein_id "ENSMUSP00000120002.2"; transcript_support_level "1"; mgi_id "MGI:1344385"; havana_gene "OTTMUSG00000006403.1"; havana_transcript "OTTMUST00000014578.1";
chr11	HAVANA	exon	98620130	98620200	0	-	.	gene_id "ENSMUSG00000017210.15"; transcript_id "ENSMUST00000126565.2"; gene_type "protein_coding"; gene_name "Med24"; transcript_type "protein_coding"; transcript_name "Med24-205"; exon_number 1; exon_id "ENSMUSE00000763133.2"; level 2; protein_id "ENSMUSP00000118820.2"; transcript_support_level "5"; mgi_id "MGI:1344385"; tag "mRNA_end_NF"; tag "cds_end_NF"; havana_gene "OTTMUSG00000006403.1"; havana_transcript "OTTMUST00000062371.1";
chr11	HAVANA	UTR	98620130	98620200	0	-	.	gene_id "ENSMUSG00000017210.15"; transcript_id "ENSMUST00000126565.2"; gene_type "protein_coding"; gene_name "Med24"; transcript_type "protein_coding"; transcript_name "Med24-205"; exon_number 1; exon_id "ENSMUSE00000763133.2"; level 2; protein_id "ENSMUSP00000118820.2"; transcript_support_level "5"; mgi_id "MGI:1344385"; tag "mRNA_end_NF"; tag "cds_end_NF"; havana_gene "OTTMUSG00000006403.1"; havana_transcript "OTTMUST00000062371.1";
chr11	HAVANA	exon	98620198	98620229	0	-	.	gene_id "ENSMUSG00000017210.15"; transcript_id "ENSMUST00000144048.2"; gene_type "protein_coding"; gene_name "Med24"; transcript_type "retained_intron"; transcript_name "Med24-210"; exon_number 1; exon_id "ENSMUSE00000758176.2"; level 2; transcript_support_level "1"; mgi_id "MGI:1344385"; havana_gene "OTTMUSG00000006403.1"; havana_transcript "OTTMUST00000062372.1";
chr11	HAVANA	exon	98620198	98620236	0	-	.	gene_id "ENSMUSG00000017210.15"; transcript_id "ENSMUST00000100500.9"; gene_type "protein_coding"; gene_name "Med24"; transcript_type "protein_coding"; transcript_name "Med24-202"; exon_number 1; exon_id "ENSMUSE00000673296.2"; level 2; protein_id "ENSMUSP00000098069.3"; transcript_support_level "5"; mgi_id "MGI:1344385"; tag "basic"; havana_gene "OTTMUSG00000006403.1"; havana_transcript "OTTMUST00000062370.1";
chr11	HAVANA	UTR	98620198	98620236	0	-	.	gene_id "ENSMUSG00000017210.15"; transcript_id "ENSMUST00000100500.9"; gene_type "protein_coding"; gene_name "Med24"; transcript_type "protein_coding"; transcript_name "Med24-202"; exon_number 1; exon_id "ENSMUSE00000673296.2"; level 2; protein_id "ENSMUSP00000098069.3"; transcript_support_level "5"; mgi_id "MGI:1344385"; tag "basic"; havana_gene "OTTMUSG00000006403.1"; havana_transcript "OTTMUST00000062370.1";
chr11	HAVANA	exon	98620198	98620261	0	-	.	gene_id "ENSMUSG00000017210.15"; transcript_id "ENSMUST00000017354.13"; gene_type "protein_coding"; gene_name "Med24"; transcript_type "protein_coding"; transcript_name "Med24-201"; exon_number 1; exon_id "ENSMUSE00000828466.2"; level 2; protein_id "ENSMUSP00000017354.7"; transcript_support_level "1"; mgi_id "MGI:1344385"; tag "basic"; tag "Ensembl_canonical"; tag "GENCODE_Primary"; tag "appris_principal_1"; tag "CCDS"; ccdsid "CCDS25361.2"; havana_gene "OTTMUSG00000006403.1"; havana_transcript "OTTMUST00000014577.1";
chr11	HAVANA	UTR	98620198	98620261	0	-	.	gene_id "ENSMUSG00000017210.15"; transcript_id "ENSMUST00000017354.13"; gene_type "protein_coding"; gene_name "Med24"; transcript_type "protein_coding"; transcript_name "Med24-201"; exon_number 1; exon_id "ENSMUSE00000828466.2"; level 2; protein_id "ENSMUSP00000017354.7"; transcript_support_level "1"; mgi_id "MGI:1344385"; tag "basic"; tag "Ensembl_canonical"; tag "GENCODE_Primary"; tag "appris_principal_1"; tag "CCDS"; ccdsid "CCDS25361.2"; havana_gene "OTTMUSG00000006403.1"; havana_transcript "OTTMUST00000014577.1";
chr11	HAVANA	exon	98620207	98620244	0	-	.	gene_id "ENSMUSG00000017210.15"; transcript_id "ENSMUST00000137328.8"; gene_type "protein_coding"; gene_name "Med24"; transcript_type "retained_intron"; transcript_name "Med24-206"; exon_number 1; exon_id "ENSMUSE00000762355.2"; level 2; transcript_support_level "1"; mgi_id "MGI:1344385"; havana_gene "OTTMUSG00000006403.1"; havana_transcript "OTTMUST00000014576.1";
chr11	HAVANA	UTR	98658758	98659048	0	-	.	gene_id "ENSMUSG00000020889.12"; transcript_id "ENSMUST00000064941.7"; gene_type "protein_coding"; gene_name "Nr1d1"; transcript_type "protein_coding"; transcript_name "Nr1d1-201"; exon_number 8; exon_id "ENSMUSE00000673278.4"; level 2; protein_id "ENSMUSP00000069505.7"; transcript_support_level "1"; mgi_id "MGI:2444210"; tag "basic"; tag "Ensembl_canonical"; tag "GENCODE_Primary"; tag "appris_principal_1"; tag "CCDS"; ccdsid "CCDS25363.1"; havana_gene "OTTMUSG00000006407.1"; havana_transcript "OTTMUST00000014594.1";
chr11	HAVANA	exon	98658758	98659245	0	-	.	gene_id "ENSMUSG00000020889.12"; transcript_id "ENSMUST00000064941.7"; gene_type "protein_coding"; gene_name "Nr1d1"; transcript_type "protein_coding"; transcript_name "Nr1d1-201"; exon_number 8; exon_id "ENSMUSE00000673278.4"; level 2; protein_id "ENSMUSP00000069505.7"; transcript_support_level "1"; mgi_id "MGI:2444210"; tag "basic"; tag "Ensembl_canonical"; tag "GENCODE_Primary"; tag "appris_principal_1"; tag "CCDS"; ccdsid "CCDS25363.1"; havana_gene "OTTMUSG00000006407.1"; havana_transcript "OTTMUST00000014594.1";
chr11	ENSEMBL_gcm37	exon	98658758	98659245	0.467849578536463	-	.	gene_id "ENSMUSG00000020889.12"; transcript_id "ENSMUSG00000020889.12_tx_2"; exon_id "chr11_98658758_98659245_-"; exonnum "8"; txlen "2180";
chr11	HAVANA	gene	98658758	98666159	0	-	.	gene_id "ENSMUSG00000020889.12"; gene_type "protein_coding"; gene_name "Nr1d1"; level 2; mgi_id "MGI:2444210"; havana_gene "OTTMUSG00000006407.1";
chr11	HAVANA	transcript	98658758	98666159	0	-	.	gene_id "ENSMUSG00000020889.12"; transcript_id "ENSMUST00000064941.7"; gene_type "protein_coding"; gene_name "Nr1d1"; transcript_type "protein_coding"; transcript_name "Nr1d1-201"; level 2; protein_id "ENSMUSP00000069505.7"; transcript_support_level "1"; mgi_id "MGI:2444210"; tag "basic"; tag "Ensembl_canonical"; tag "GENCODE_Primary"; tag "appris_principal_1"; tag "CCDS"; ccdsid "CCDS25363.1"; havana_gene "OTTMUSG00000006407.1"; havana_transcript "OTTMUST00000014594.1";
chr11	HAVANA	stop_codon	98659046	98659048	0	-	0	gene_id "ENSMUSG00000020889.12"; transcript_id "ENSMUST00000064941.7"; gene_type "protein_coding"; gene_name "Nr1d1"; transcript_type "protein_coding"; transcript_name "Nr1d1-201"; exon_number 8; exon_id "ENSMUSE00000673278.4"; level 2; protein_id "ENSMUSP00000069505.7"; transcript_support_level "1"; mgi_id "MGI:2444210"; tag "basic"; tag "Ensembl_canonical"; tag "GENCODE_Primary"; tag "appris_principal_1"; tag "CCDS"; ccdsid "CCDS25363.1"; havana_gene "OTTMUSG00000006407.1"; havana_transcript "OTTMUST00000014594.1";
```
