## Supplementary material for "Significantly Improved Mouse and Rat Genome Annotation Using Sequence Read Archive RNA-seq Data": mouse_SRA_GENCODE_M37.gtf: mouse_SRA_GENCODE_M37.gtf (part 293 of 1572)

```
chr11	HAVANA	CDS	98659049	98659245	0	-	2	gene_id "ENSMUSG00000020889.12"; transcript_id "ENSMUST00000064941.7"; gene_type "protein_coding"; gene_name "Nr1d1"; transcript_type "protein_coding"; transcript_name "Nr1d1-201"; exon_number 8; exon_id "ENSMUSE00000673278.4"; level 2; protein_id "ENSMUSP00000069505.7"; transcript_support_level "1"; mgi_id "MGI:2444210"; tag "basic"; tag "Ensembl_canonical"; tag "GENCODE_Primary"; tag "appris_principal_1"; tag "CCDS"; ccdsid "CCDS25363.1"; havana_gene "OTTMUSG00000006407.1"; havana_transcript "OTTMUST00000014594.1";
chr11	HAVANA	exon	98659875	98660085	0	-	.	gene_id "ENSMUSG00000020889.12"; transcript_id "ENSMUST00000064941.7"; gene_type "protein_coding"; gene_name "Nr1d1"; transcript_type "protein_coding"; transcript_name "Nr1d1-201"; exon_number 7; exon_id "ENSMUSE00000279218.2"; level 2; protein_id "ENSMUSP00000069505.7"; transcript_support_level "1"; mgi_id "MGI:2444210"; tag "basic"; tag "Ensembl_canonical"; tag "GENCODE_Primary"; tag "appris_principal_1"; tag "CCDS"; ccdsid "CCDS25363.1"; havana_gene "OTTMUSG00000006407.1"; havana_transcript "OTTMUST00000014594.1";
chr11	HAVANA	CDS	98659875	98660085	0	-	0	gene_id "ENSMUSG00000020889.12"; transcript_id "ENSMUST00000064941.7"; gene_type "protein_coding"; gene_name "Nr1d1"; transcript_type "protein_coding"; transcript_name "Nr1d1-201"; exon_number 7; exon_id "ENSMUSE00000279218.2"; level 2; protein_id "ENSMUSP00000069505.7"; transcript_support_level "1"; mgi_id "MGI:2444210"; tag "basic"; tag "Ensembl_canonical"; tag "GENCODE_Primary"; tag "appris_principal_1"; tag "CCDS"; ccdsid "CCDS25363.1"; havana_gene "OTTMUSG00000006407.1"; havana_transcript "OTTMUST00000014594.1";
chr11	ENSEMBL_gcm37	exon	98659875	98660085	0.467849578536463	-	.	gene_id "ENSMUSG00000020889.12"; transcript_id "ENSMUSG00000020889.12_tx_2"; exon_id "chr11_98659875_98660085_-"; exonnum "7"; txlen "2180";
chr11	HAVANA	exon	98660173	98660714	0	-	.	gene_id "ENSMUSG00000020889.12"; transcript_id "ENSMUST00000139220.2"; gene_type "protein_coding"; gene_name "Nr1d1"; transcript_type "protein_coding_CDS_not_defined"; transcript_name "Nr1d1-202"; exon_number 2; exon_id "ENSMUSE00000773653.2"; level 2; transcript_support_level "2"; mgi_id "MGI:2444210"; havana_gene "OTTMUSG00000006407.1"; havana_transcript "OTTMUST00000014595.1";
chr11	HAVANA	transcript	98660173	98661252	0	-	.	gene_id "ENSMUSG00000020889.12"; transcript_id "ENSMUST00000139220.2"; gene_type "protein_coding"; gene_name "Nr1d1"; transcript_type "protein_coding_CDS_not_defined"; transcript_name "Nr1d1-202"; level 2; transcript_support_level "2"; mgi_id "MGI:2444210"; havana_gene "OTTMUSG00000006407.1"; havana_transcript "OTTMUST00000014595.1";
chr11	HAVANA	exon	98660529	98660714	0	-	.	gene_id "ENSMUSG00000020889.12"; transcript_id "ENSMUST00000064941.7"; gene_type "protein_coding"; gene_name "Nr1d1"; transcript_type "protein_coding"; transcript_name "Nr1d1-201"; exon_number 6; exon_id "ENSMUSE00000279223.2"; level 2; protein_id "ENSMUSP00000069505.7"; transcript_support_level "1"; mgi_id "MGI:2444210"; tag "basic"; tag "Ensembl_canonical"; tag "GENCODE_Primary"; tag "appris_principal_1"; tag "CCDS"; ccdsid "CCDS25363.1"; havana_gene "OTTMUSG00000006407.1"; havana_transcript "OTTMUST00000014594.1";
chr11	HAVANA	CDS	98660529	98660714	0	-	0	gene_id "ENSMUSG00000020889.12"; transcript_id "ENSMUST00000064941.7"; gene_type "protein_coding"; gene_name "Nr1d1"; transcript_type "protein_coding"; transcript_name "Nr1d1-201"; exon_number 6; exon_id "ENSMUSE00000279223.2"; level 2; protein_id "ENSMUSP00000069505.7"; transcript_support_level "1"; mgi_id "MGI:2444210"; tag "basic"; tag "Ensembl_canonical"; tag "GENCODE_Primary"; tag "appris_principal_1"; tag "CCDS"; ccdsid "CCDS25363.1"; havana_gene "OTTMUSG00000006407.1"; havana_transcript "OTTMUST00000014594.1";
chr11	ENSEMBL_gcm37	exon	98660529	98660714	0.467849578536463	-	.	gene_id "ENSMUSG00000020889.12"; transcript_id "ENSMUSG00000020889.12_tx_2"; exon_id "chr11_98660529_98660714_-"; exonnum "6"; txlen "2180";
chr11	HAVANA	exon	98661014	98661252	0	-	.	gene_id "ENSMUSG00000020889.12"; transcript_id "ENSMUST00000139220.2"; gene_type "protein_coding"; gene_name "Nr1d1"; transcript_type "protein_coding_CDS_not_defined"; transcript_name "Nr1d1-202"; exon_number 1; exon_id "ENSMUSE00000728060.2"; level 2; transcript_support_level "2"; mgi_id "MGI:2444210"; havana_gene "OTTMUSG00000006407.1"; havana_transcript "OTTMUST00000014595.1";
chr11	HAVANA	exon	98661014	98661657	0	-	.	gene_id "ENSMUSG00000020889.12"; transcript_id "ENSMUST00000064941.7"; gene_type "protein_coding"; gene_name "Nr1d1"; transcript_type "protein_coding"; transcript_name "Nr1d1-201"; exon_number 5; exon_id "ENSMUSE00000111638.2"; level 2; protein_id "ENSMUSP00000069505.7"; transcript_support_level "1"; mgi_id "MGI:2444210"; tag "basic"; tag "Ensembl_canonical"; tag "GENCODE_Primary"; tag "appris_principal_1"; tag "CCDS"; ccdsid "CCDS25363.1"; havana_gene "OTTMUSG00000006407.1"; havana_transcript "OTTMUST00000014594.1";
chr11	HAVANA	CDS	98661014	98661657	0	-	2	gene_id "ENSMUSG00000020889.12"; transcript_id "ENSMUST00000064941.7"; gene_type "protein_coding"; gene_name "Nr1d1"; transcript_type "protein_coding"; transcript_name "Nr1d1-201"; exon_number 5; exon_id "ENSMUSE00000111638.2"; level 2; protein_id "ENSMUSP00000069505.7"; transcript_support_level "1"; mgi_id "MGI:2444210"; tag "basic"; tag "Ensembl_canonical"; tag "GENCODE_Primary"; tag "appris_principal_1"; tag "CCDS"; ccdsid "CCDS25363.1"; havana_gene "OTTMUSG00000006407.1"; havana_transcript "OTTMUST00000014594.1";
chr11	ENSEMBL_gcm37	exon	98661014	98661657	0.467849578536463	-	.	gene_id "ENSMUSG00000020889.12"; transcript_id "ENSMUSG00000020889.12_tx_2"; exon_id "chr11_98661014_98661657_-"; exonnum "5"; txlen "2180";
chr11	HAVANA	exon	98662026	98662170	0	-	.	gene_id "ENSMUSG00000020889.12"; transcript_id "ENSMUST00000064941.7"; gene_type "protein_coding"; gene_name "Nr1d1"; transcript_type "protein_coding"; transcript_name "Nr1d1-201"; exon_number 4; exon_id "ENSMUSE00000111649.2"; level 2; protein_id "ENSMUSP00000069505.7"; transcript_support_level "1"; mgi_id "MGI:2444210"; tag "basic"; tag "Ensembl_canonical"; tag "GENCODE_Primary"; tag "appris_principal_1"; tag "CCDS"; ccdsid "CCDS25363.1"; havana_gene "OTTMUSG00000006407.1"; havana_transcript "OTTMUST00000014594.1";
chr11	HAVANA	CDS	98662026	98662170	0	-	0	gene_id "ENSMUSG00000020889.12"; transcript_id "ENSMUST00000064941.7"; gene_type "protein_coding"; gene_name "Nr1d1"; transcript_type "protein_coding"; transcript_name "Nr1d1-201"; exon_number 4; exon_id "ENSMUSE00000111649.2"; level 2; protein_id "ENSMUSP00000069505.7"; transcript_support_level "1"; mgi_id "MGI:2444210"; tag "basic"; tag "Ensembl_canonical"; tag "GENCODE_Primary"; tag "appris_principal_1"; tag "CCDS"; ccdsid "CCDS25363.1"; havana_gene "OTTMUSG00000006407.1"; havana_transcript "OTTMUST00000014594.1";
chr11	ENSEMBL_gcm37	exon	98662026	98662170	0.467849578536463	-	.	gene_id "ENSMUSG00000020889.12"; transcript_id "ENSMUSG00000020889.12_tx_2"; exon_id "chr11_98662026_98662170_-"; exonnum "4"; txlen "2180";
chr11	HAVANA	exon	98662263	98662351	0	-	.	gene_id "ENSMUSG00000020889.12"; transcript_id "ENSMUST00000064941.7"; gene_type "protein_coding"; gene_name "Nr1d1"; transcript_type "protein_coding"; transcript_name "Nr1d1-201"; exon_number 3; exon_id "ENSMUSE00000964881.2"; level 2; protein_id "ENSMUSP00000069505.7"; transcript_support_level "1"; mgi_id "MGI:2444210"; tag "basic"; tag "Ensembl_canonical"; tag "GENCODE_Primary"; tag "appris_principal_1"; tag "CCDS"; ccdsid "CCDS25363.1"; havana_gene "OTTMUSG00000006407.1"; havana_transcript "OTTMUST00000014594.1";
chr11	HAVANA	CDS	98662263	98662351	0	-	2	gene_id "ENSMUSG00000020889.12"; transcript_id "ENSMUST00000064941.7"; gene_type "protein_coding"; gene_name "Nr1d1"; transcript_type "protein_coding"; transcript_name "Nr1d1-201"; exon_number 3; exon_id "ENSMUSE00000964881.2"; level 2; protein_id "ENSMUSP00000069505.7"; transcript_support_level "1"; mgi_id "MGI:2444210"; tag "basic"; tag "Ensembl_canonical"; tag "GENCODE_Primary"; tag "appris_principal_1"; tag "CCDS"; ccdsid "CCDS25363.1"; havana_gene "OTTMUSG00000006407.1"; havana_transcript "OTTMUST00000014594.1";
chr11	ENSEMBL_gcm37	exon	98662263	98662351	0.467849578536463	-	.	gene_id "ENSMUSG00000020889.12"; transcript_id "ENSMUSG00000020889.12_tx_2"; exon_id "chr11_98662263_98662351_-"; exonnum "3"; txlen "2180";
chr11	HAVANA	exon	98662619	98662960	0	-	.	gene_id "ENSMUSG00000020889.12"; transcript_id "ENSMUST00000064941.7"; gene_type "protein_coding"; gene_name "Nr1d1"; transcript_type "protein_coding"; transcript_name "Nr1d1-201"; exon_number 2; exon_id "ENSMUSE00001078183.2"; level 2; protein_id "ENSMUSP00000069505.7"; transcript_support_level "1"; mgi_id "MGI:2444210"; tag "basic"; tag "Ensembl_canonical"; tag "GENCODE_Primary"; tag "appris_principal_1"; tag "CCDS"; ccdsid "CCDS25363.1"; havana_gene "OTTMUSG00000006407.1"; havana_transcript "OTTMUST00000014594.1";
chr11	HAVANA	CDS	98662619	98662960	0	-	2	gene_id "ENSMUSG00000020889.12"; transcript_id "ENSMUST00000064941.7"; gene_type "protein_coding"; gene_name "Nr1d1"; transcript_type "protein_coding"; transcript_name "Nr1d1-201"; exon_number 2; exon_id "ENSMUSE00001078183.2"; level 2; protein_id "ENSMUSP00000069505.7"; transcript_support_level "1"; mgi_id "MGI:2444210"; tag "basic"; tag "Ensembl_canonical"; tag "GENCODE_Primary"; tag "appris_principal_1"; tag "CCDS"; ccdsid "CCDS25363.1"; havana_gene "OTTMUSG00000006407.1"; havana_transcript "OTTMUST00000014594.1";
chr11	ENSEMBL_gcm37	exon	98662619	98662960	0.467849578536463	-	.	gene_id "ENSMUSG00000020889.12"; transcript_id "ENSMUSG00000020889.12_tx_2"; exon_id "chr11_98662619_98662960_-"; exonnum "2"; txlen "2180";
chr11	HAVANA	gene	98664515	98664854	0	-	.	gene_id "ENSMUSG00000129623.1"; gene_type "lncRNA"; gene_name "ENSMUSG00000129623"; level 2; tag "overlapping_locus";
chr11	HAVANA	transcript	98664515	98664854	0	-	.	gene_id "ENSMUSG00000129623.1"; transcript_id "ENSMUST00000294794.1"; gene_type "lncRNA"; gene_name "ENSMUSG00000129623"; transcript_type "lncRNA"; transcript_name "ENSMUST00000294794"; level 2; tag "basic"; tag "Ensembl_canonical"; tag "GENCODE_Primary"; tag "TAGENE";
chr11	HAVANA	exon	98664515	98664854	0	-	.	gene_id "ENSMUSG00000129623.1"; transcript_id "ENSMUST00000294794.1"; gene_type "lncRNA"; gene_name "ENSMUSG00000129623"; transcript_type "lncRNA"; transcript_name "ENSMUST00000294794"; exon_number 1; exon_id "ENSMUSE00001583522.1"; level 2; tag "basic"; tag "Ensembl_canonical"; tag "GENCODE_Primary"; tag "TAGENE";
chr11	sragcm37_ss	exon	98664621	98664695	0.467849578536463	-	.	gene_id "ENSMUSG00000020889.12"; transcript_id "ENSMUSG00000020889.12_tx_2"; exon_id "chr11_98664621_98664695_-"; exonnum "1"; txlen "2180";
chr11	HAVANA	CDS	98665544	98665574	0	-	0	gene_id "ENSMUSG00000020889.12"; transcript_id "ENSMUST00000064941.7"; gene_type "protein_coding"; gene_name "Nr1d1"; transcript_type "protein_coding"; transcript_name "Nr1d1-201"; exon_number 1; exon_id "ENSMUSE00000392806.8"; level 2; protein_id "ENSMUSP00000069505.7"; transcript_support_level "1"; mgi_id "MGI:2444210"; tag "basic"; tag "Ensembl_canonical"; tag "GENCODE_Primary"; tag "appris_principal_1"; tag "CCDS"; ccdsid "CCDS25363.1"; havana_gene "OTTMUSG00000006407.1"; havana_transcript "OTTMUST00000014594.1";
chr11	HAVANA	exon	98665544	98666159	0	-	.	gene_id "ENSMUSG00000020889.12"; transcript_id "ENSMUST00000064941.7"; gene_type "protein_coding"; gene_name "Nr1d1"; transcript_type "protein_coding"; transcript_name "Nr1d1-201"; exon_number 1; exon_id "ENSMUSE00000392806.8"; level 2; protein_id "ENSMUSP00000069505.7"; transcript_support_level "1"; mgi_id "MGI:2444210"; tag "basic"; tag "Ensembl_canonical"; tag "GENCODE_Primary"; tag "appris_principal_1"; tag "CCDS"; ccdsid "CCDS25363.1"; havana_gene "OTTMUSG00000006407.1"; havana_transcript "OTTMUST00000014594.1";
chr11	HAVANA	start_codon	98665572	98665574	0	-	0	gene_id "ENSMUSG00000020889.12"; transcript_id "ENSMUST00000064941.7"; gene_type "protein_coding"; gene_name "Nr1d1"; transcript_type "protein_coding"; transcript_name "Nr1d1-201"; exon_number 1; exon_id "ENSMUSE00000392806.8"; level 2; protein_id "ENSMUSP00000069505.7"; transcript_support_level "1"; mgi_id "MGI:2444210"; tag "basic"; tag "Ensembl_canonical"; tag "GENCODE_Primary"; tag "appris_principal_1"; tag "CCDS"; ccdsid "CCDS25363.1"; havana_gene "OTTMUSG00000006407.1"; havana_transcript "OTTMUST00000014594.1";
chr11	HAVANA	UTR	98665575	98666159	0	-	.	gene_id "ENSMUSG00000020889.12"; transcript_id "ENSMUST00000064941.7"; gene_type "protein_coding"; gene_name "Nr1d1"; transcript_type "protein_coding"; transcript_name "Nr1d1-201"; exon_number 1; exon_id "ENSMUSE00000392806.8"; level 2; protein_id "ENSMUSP00000069505.7"; transcript_support_level "1"; mgi_id "MGI:2444210"; tag "basic"; tag "Ensembl_canonical"; tag "GENCODE_Primary"; tag "appris_principal_1"; tag "CCDS"; ccdsid "CCDS25363.1"; havana_gene "OTTMUSG00000006407.1"; havana_transcript "OTTMUST00000014594.1";
chr11	HAVANA	exon	98673510	98673856	0	-	.	gene_id "ENSMUSG00000142988.1"; transcript_id "ENSMUST00000374274.1"; gene_type "lncRNA"; gene_name "ENSMUSG00000142988"; transcript_type "lncRNA"; transcript_name "ENSMUST00000374274"; exon_number 2; exon_id "ENSMUSE00001736290.1"; level 2; tag "basic"; tag "Ensembl_canonical"; tag "GENCODE_Primary"; tag "TAGENE";
chr11	HAVANA	gene	98673510	98674351	0	-	.	gene_id "ENSMUSG00000142988.1"; gene_type "lncRNA"; gene_name "ENSMUSG00000142988"; level 2;
chr11	HAVANA	transcript	98673510	98674351	0	-	.	gene_id "ENSMUSG00000142988.1"; transcript_id "ENSMUST00000374274.1"; gene_type "lncRNA"; gene_name "ENSMUSG00000142988"; transcript_type "lncRNA"; transcript_name "ENSMUST00000374274"; level 2; tag "basic"; tag "Ensembl_canonical"; tag "GENCODE_Primary"; tag "TAGENE";
chr11	HAVANA	exon	98674062	98674351	0	-	.	gene_id "ENSMUSG00000142988.1"; transcript_id "ENSMUST00000374274.1"; gene_type "lncRNA"; gene_name "ENSMUSG00000142988"; transcript_type "lncRNA"; transcript_name "ENSMUST00000374274"; exon_number 1; exon_id "ENSMUSE00001736289.1"; level 2; tag "basic"; tag "Ensembl_canonical"; tag "GENCODE_Primary"; tag "TAGENE";
chr11	sragcm37_es	exon	98674641	98674761	0.00855354486919931	-	.	gene_id "ENSMUSG00000123930.1"; transcript_id "ENSMUSG00000123930.1_tx_2"; exon_id "chr11_98674641_98674761_-"; exonnum "2"; txlen "590";
chr11	sragcm37_mid	exon	98680136	98680604	0.198036833012809	-	.	gene_id "ENSMUSG00000123930.1"; transcript_id "ENSMUSG00000123930.1_tx_1"; exon_id "chr11_98680136_98680604_-"; exonnum "2"; txlen "626";
chr11	sragcm37_mid	exon	98680136	98680604	0.00855354486919931	-	.	gene_id "ENSMUSG00000123930.1"; transcript_id "ENSMUSG00000123930.1_tx_2"; exon_id "chr11_98680136_98680604_-"; exonnum "1"; txlen "590";
chr11	HAVANA	exon	98680484	98680604	0	-	.	gene_id "ENSMUSG00000123930.1"; transcript_id "ENSMUST00000260837.1"; gene_type "lncRNA"; gene_name "ENSMUSG00000123930"; transcript_type "lncRNA"; transcript_name "ENSMUST00000260837"; exon_number 3; exon_id "ENSMUSE00001518096.1"; level 2; tag "basic"; tag "Ensembl_canonical"; tag "GENCODE_Primary"; tag "TAGENE";
chr11	HAVANA	gene	98680484	98685876	0	-	.	gene_id "ENSMUSG00000123930.1"; gene_type "lncRNA"; gene_name "ENSMUSG00000123930"; level 2;
chr11	HAVANA	transcript	98680484	98685876	0	-	.	gene_id "ENSMUSG00000123930.1"; transcript_id "ENSMUST00000260837.1"; gene_type "lncRNA"; gene_name "ENSMUSG00000123930"; transcript_type "lncRNA"; transcript_name "ENSMUST00000260837"; level 2; tag "basic"; tag "Ensembl_canonical"; tag "GENCODE_Primary"; tag "TAGENE";
chr11	HAVANA	exon	98682572	98682728	0	-	.	gene_id "ENSMUSG00000123930.1"; transcript_id "ENSMUST00000260837.1"; gene_type "lncRNA"; gene_name "ENSMUSG00000123930"; transcript_type "lncRNA"; transcript_name "ENSMUST00000260837"; exon_number 2; exon_id "ENSMUSE00001518097.1"; level 2; tag "basic"; tag "Ensembl_canonical"; tag "GENCODE_Primary"; tag "TAGENE";
chr11	ENSEMBL_gcm37	exon	98682572	98682728	0.198036833012809	-	.	gene_id "ENSMUSG00000123930.1"; transcript_id "ENSMUSG00000123930.1_tx_1"; exon_id "chr11_98682572_98682728_-"; exonnum "1"; txlen "626";
chr11	HAVANA	exon	98685845	98685876	0	-	.	gene_id "ENSMUSG00000123930.1"; transcript_id "ENSMUST00000260837.1"; gene_type "lncRNA"; gene_name "ENSMUSG00000123930"; transcript_type "lncRNA"; transcript_name "ENSMUST00000260837"; exon_number 1; exon_id "ENSMUSE00001518098.1"; level 2; tag "basic"; tag "Ensembl_canonical"; tag "GENCODE_Primary"; tag "TAGENE";
chr11	sragcm37_mid	exon	98688386	98688626	11.4530698892139	-	.	gene_id "ENSMUSG00000075576.14"; transcript_id "ENSMUSG00000075576.14_tx_1"; exon_id "chr11_98688386_98688626_-"; exonnum "4"; txlen "798";
chr11	sragcm37_mid	exon	98688386	98688626	11.2120476210891	-	.	gene_id "ENSMUSG00000075576.14"; transcript_id "ENSMUSG00000075576.14_tx_2"; exon_id "chr11_98688386_98688626_-"; exonnum "5"; txlen "977";
chr11	sragcm37_mid	exon	98688386	98688626	0.0238359164387864	-	.	gene_id "ENSMUSG00000075576.14"; transcript_id "ENSMUSG00000075576.14_tx_3"; exon_id "chr11_98688386_98688626_-"; exonnum "6"; txlen "1313";
chr11	HAVANA	exon	98688399	98688626	0	-	.	gene_id "ENSMUSG00000075576.14"; transcript_id "ENSMUST00000153181.9"; gene_type "lncRNA"; gene_name "Gm12359"; transcript_type "lncRNA"; transcript_name "Gm12359-203"; exon_number 4; exon_id "ENSMUSE00001695526.1"; level 2; transcript_support_level "3"; mgi_id "MGI:3702436"; tag "basic"; tag "Ensembl_canonical"; tag "GENCODE_Primary"; tag "TAGENE"; havana_gene "OTTMUSG00000006457.1"; havana_transcript "OTTMUST00000014760.1";
chr11	HAVANA	gene	98688399	98700913	0	-	.	gene_id "ENSMUSG00000075576.14"; gene_type "lncRNA"; gene_name "Gm12359"; level 2; mgi_id "MGI:3702436"; havana_gene "OTTMUSG00000006457.1";
chr11	HAVANA	transcript	98688399	98700913	0	-	.	gene_id "ENSMUSG00000075576.14"; transcript_id "ENSMUST00000153181.9"; gene_type "lncRNA"; gene_name "Gm12359"; transcript_type "lncRNA"; transcript_name "Gm12359-203"; level 2; transcript_support_level "3"; mgi_id "MGI:3702436"; tag "basic"; tag "Ensembl_canonical"; tag "GENCODE_Primary"; tag "TAGENE"; havana_gene "OTTMUSG00000006457.1"; havana_transcript "OTTMUST00000014760.1";
chr11	HAVANA	exon	98689135	98690059	0	-	.	gene_id "ENSMUSG00000075576.14"; transcript_id "ENSMUST00000139017.2"; gene_type "lncRNA"; gene_name "Gm12359"; transcript_type "lncRNA"; transcript_name "Gm12359-201"; exon_number 3; exon_id "ENSMUSE00000830377.2"; level 2; transcript_support_level "1"; mgi_id "MGI:3702436"; tag "basic"; havana_gene "OTTMUSG00000006457.1"; havana_transcript "OTTMUST00000014759.1";
chr11	HAVANA	transcript	98689135	98700913	0	-	.	gene_id "ENSMUSG00000075576.14"; transcript_id "ENSMUST00000139017.2"; gene_type "lncRNA"; gene_name "Gm12359"; transcript_type "lncRNA"; transcript_name "Gm12359-201"; level 2; transcript_support_level "1"; mgi_id "MGI:3702436"; tag "basic"; havana_gene "OTTMUSG00000006457.1"; havana_transcript "OTTMUST00000014759.1";
chr11	HAVANA	exon	98689948	98690059	0	-	.	gene_id "ENSMUSG00000075576.14"; transcript_id "ENSMUST00000153181.9"; gene_type "lncRNA"; gene_name "Gm12359"; transcript_type "lncRNA"; transcript_name "Gm12359-203"; exon_number 3; exon_id "ENSMUSE00000797863.2"; level 2; transcript_support_level "3"; mgi_id "MGI:3702436"; tag "basic"; tag "Ensembl_canonical"; tag "GENCODE_Primary"; tag "TAGENE"; havana_gene "OTTMUSG00000006457.1"; havana_transcript "OTTMUST00000014760.1";
chr11	ENSEMBL_gcm37	exon	98689948	98690059	11.4530698892139	-	.	gene_id "ENSMUSG00000075576.14"; transcript_id "ENSMUSG00000075576.14_tx_1"; exon_id "chr11_98689948_98690059_-"; exonnum "3"; txlen "798";
chr11	ENSEMBL_gcm37	exon	98689948	98690059	11.2120476210891	-	.	gene_id "ENSMUSG00000075576.14"; transcript_id "ENSMUSG00000075576.14_tx_2"; exon_id "chr11_98689948_98690059_-"; exonnum "4"; txlen "977";
chr11	ENSEMBL_gcm37	exon	98689948	98690059	0.0238359164387864	-	.	gene_id "ENSMUSG00000075576.14"; transcript_id "ENSMUSG00000075576.14_tx_3"; exon_id "chr11_98689948_98690059_-"; exonnum "5"; txlen "1313";
chr11	HAVANA	exon	98692792	98692853	0	-	.	gene_id "ENSMUSG00000075576.14"; transcript_id "ENSMUST00000153181.9"; gene_type "lncRNA"; gene_name "Gm12359"; transcript_type "lncRNA"; transcript_name "Gm12359-203"; exon_number 2; exon_id "ENSMUSE00000736249.2"; level 2; transcript_support_level "3"; mgi_id "MGI:3702436"; tag "basic"; tag "Ensembl_canonical"; tag "GENCODE_Primary"; tag "TAGENE"; havana_gene "OTTMUSG00000006457.1"; havana_transcript "OTTMUST00000014760.1";
chr11	HAVANA	exon	98692792	98692853	0	-	.	gene_id "ENSMUSG00000075576.14"; transcript_id "ENSMUST00000139017.2"; gene_type "lncRNA"; gene_name "Gm12359"; transcript_type "lncRNA"; transcript_name "Gm12359-201"; exon_number 2; exon_id "ENSMUSE00000736249.2"; level 2; transcript_support_level "1"; mgi_id "MGI:3702436"; tag "basic"; havana_gene "OTTMUSG00000006457.1"; havana_transcript "OTTMUST00000014759.1";
chr11	ENSEMBL_gcm37	exon	98692792	98692853	11.4530698892139	-	.	gene_id "ENSMUSG00000075576.14"; transcript_id "ENSMUSG00000075576.14_tx_1"; exon_id "chr11_98692792_98692853_-"; exonnum "2"; txlen "798";
chr11	ENSEMBL_gcm37	exon	98692792	98692853	11.2120476210891	-	.	gene_id "ENSMUSG00000075576.14"; transcript_id "ENSMUSG00000075576.14_tx_2"; exon_id "chr11_98692792_98692853_-"; exonnum "3"; txlen "977";
chr11	ENSEMBL_gcm37	exon	98692792	98692853	0.0238359164387864	-	.	gene_id "ENSMUSG00000075576.14"; transcript_id "ENSMUSG00000075576.14_tx_3"; exon_id "chr11_98692792_98692853_-"; exonnum "4"; txlen "1313";
chr11	HAVANA	exon	98695483	98695812	0	-	.	gene_id "ENSMUSG00000075576.14"; transcript_id "ENSMUST00000141696.2"; gene_type "lncRNA"; gene_name "Gm12359"; transcript_type "lncRNA"; transcript_name "Gm12359-202"; exon_number 2; exon_id "ENSMUSE00000805041.2"; level 2; transcript_support_level "1"; mgi_id "MGI:3702436"; tag "basic"; havana_gene "OTTMUSG00000006457.1"; havana_transcript "OTTMUST00000014761.1";
chr11	HAVANA	transcript	98695483	98700884	0	-	.	gene_id "ENSMUSG00000075576.14"; transcript_id "ENSMUST00000141696.2"; gene_type "lncRNA"; gene_name "Gm12359"; transcript_type "lncRNA"; transcript_name "Gm12359-202"; level 2; transcript_support_level "1"; mgi_id "MGI:3702436"; tag "basic"; havana_gene "OTTMUSG00000006457.1"; havana_transcript "OTTMUST00000014761.1";
chr11	sragcm37_mid	exon	98695634	98695812	11.2120476210891	-	.	gene_id "ENSMUSG00000075576.14"; transcript_id "ENSMUSG00000075576.14_tx_2"; exon_id "chr11_98695634_98695812_-"; exonnum "2"; txlen "977";
chr11	sragcm37_mid	exon	98695634	98695812	0.0238359164387864	-	.	gene_id "ENSMUSG00000075576.14"; transcript_id "ENSMUSG00000075576.14_tx_3"; exon_id "chr11_98695634_98695812_-"; exonnum "3"; txlen "1313";
chr11	sragcm37_mid	exon	98695963	98696298	0.0238359164387864	-	.	gene_id "ENSMUSG00000075576.14"; transcript_id "ENSMUSG00000075576.14_tx_3"; exon_id "chr11_98695963_98696298_-"; exonnum "2"; txlen "1313";
chr11	HAVANA	exon	98700502	98700884	0	-	.	gene_id "ENSMUSG00000075576.14"; transcript_id "ENSMUST00000141696.2"; gene_type "lncRNA"; gene_name "Gm12359"; transcript_type "lncRNA"; transcript_name "Gm12359-202"; exon_number 1; exon_id "ENSMUSE00000761021.2"; level 2; transcript_support_level "1"; mgi_id "MGI:3702436"; tag "basic"; havana_gene "OTTMUSG00000006457.1"; havana_transcript "OTTMUST00000014761.1";
chr11	ENSEMBL_gcm37	exon	98700502	98700884	11.4530698892139	-	.	gene_id "ENSMUSG00000075576.14"; transcript_id "ENSMUSG00000075576.14_tx_1"; exon_id "chr11_98700502_98700884_-"; exonnum "1"; txlen "798";
chr11	ENSEMBL_gcm37	exon	98700502	98700884	11.2120476210891	-	.	gene_id "ENSMUSG00000075576.14"; transcript_id "ENSMUSG00000075576.14_tx_2"; exon_id "chr11_98700502_98700884_-"; exonnum "1"; txlen "977";
chr11	ENSEMBL_gcm37	exon	98700502	98700884	0.0238359164387864	-	.	gene_id "ENSMUSG00000075576.14"; transcript_id "ENSMUSG00000075576.14_tx_3"; exon_id "chr11_98700502_98700884_-"; exonnum "1"; txlen "1313";
chr11	HAVANA	exon	98700502	98700913	0	-	.	gene_id "ENSMUSG00000075576.14"; transcript_id "ENSMUST00000153181.9"; gene_type "lncRNA"; gene_name "Gm12359"; transcript_type "lncRNA"; transcript_name "Gm12359-203"; exon_number 1; exon_id "ENSMUSE00001695525.1"; level 2; transcript_support_level "3"; mgi_id "MGI:3702436"; tag "basic"; tag "Ensembl_canonical"; tag "GENCODE_Primary"; tag "TAGENE"; havana_gene "OTTMUSG00000006457.1"; havana_transcript "OTTMUST00000014760.1";
chr11	HAVANA	exon	98700502	98700913	0	-	.	gene_id "ENSMUSG00000075576.14"; transcript_id "ENSMUST00000139017.2"; gene_type "lncRNA"; gene_name "Gm12359"; transcript_type "lncRNA"; transcript_name "Gm12359-201"; exon_number 1; exon_id "ENSMUSE00001695525.1"; level 2; transcript_support_level "1"; mgi_id "MGI:3702436"; tag "basic"; havana_gene "OTTMUSG00000006457.1"; havana_transcript "OTTMUST00000014759.1";
chr11	ENSEMBL	gene	98761222	98761325	0	-	.	gene_id "ENSMUSG00002075277.1"; gene_type "snRNA"; gene_name "Gm55093"; level 3; mgi_id "MGI:6846660";
chr11	ENSEMBL	transcript	98761222	98761325	0	-	.	gene_id "ENSMUSG00002075277.1"; transcript_id "ENSMUST00020182000.1"; gene_type "snRNA"; gene_name "Gm55093"; transcript_type "snRNA"; transcript_name "Gm55093-201"; level 3; mgi_id "MGI:6846660"; tag "basic"; tag "Ensembl_canonical"; tag "GENCODE_Primary";
chr11	ENSEMBL	exon	98761222	98761325	0	-	.	gene_id "ENSMUSG00002075277.1"; transcript_id "ENSMUST00020182000.1"; gene_type "snRNA"; gene_name "Gm55093"; transcript_type "snRNA"; transcript_name "Gm55093-201"; exon_number 1; exon_id "ENSMUSE00011468665.1"; level 3; mgi_id "MGI:6846660"; tag "basic"; tag "Ensembl_canonical"; tag "GENCODE_Primary";
chr11	sragcm37_es	exon	98805751	98806211	0.111849048791742	-	.	gene_id "sragcm37_gene_53168"; transcript_id "sragcm37_gene_53168_tx_1"; exon_id "chr11_98805751_98806211_-"; exonnum "2"; txlen "671";
chr11	sragcm37_es	exon	98805751	98806211	0.0538108282067278	-	.	gene_id "sragcm37_gene_53168"; transcript_id "sragcm37_gene_53168_tx_2"; exon_id "chr11_98805751_98806211_-"; exonnum "3"; txlen "779";
chr11	sragcm37_mid	exon	98808360	98808467	0.0538108282067278	-	.	gene_id "sragcm37_gene_53168"; transcript_id "sragcm37_gene_53168_tx_2"; exon_id "chr11_98808360_98808467_-"; exonnum "2"; txlen "779";
chr11	sragcm37_ss	exon	98810022	98810231	0.111849048791742	-	.	gene_id "sragcm37_gene_53168"; transcript_id "sragcm37_gene_53168_tx_1"; exon_id "chr11_98810022_98810231_-"; exonnum "1"; txlen "671";
chr11	sragcm37_ss	exon	98810022	98810231	0.0538108282067278	-	.	gene_id "sragcm37_gene_53168"; transcript_id "sragcm37_gene_53168_tx_2"; exon_id "chr11_98810022_98810231_-"; exonnum "1"; txlen "779";
chr11	HAVANA	exon	98828193	98828367	0	-	.	gene_id "ENSMUSG00000141581.1"; transcript_id "ENSMUST00000365911.1"; gene_type "lncRNA"; gene_name "ENSMUSG00000141581"; transcript_type "lncRNA"; transcript_name "ENSMUST00000365911"; exon_number 4; exon_id "ENSMUSE00001720110.1"; level 2; tag "basic"; tag "Ensembl_canonical"; tag "GENCODE_Primary"; tag "TAGENE";
chr11	ENSEMBL_gcm37	exon	98828193	98828367	0.282926697755725	-	.	gene_id "ENSMUSG00000141581.1"; transcript_id "ENSMUSG00000141581.1_tx_2"; exon_id "chr11_98828193_98828367_-"; exonnum "3"; txlen "553";
chr11	ENSEMBL_gcm37	exon	98828193	98828367	0.117389741540068	-	.	gene_id "ENSMUSG00000141581.1"; transcript_id "ENSMUSG00000141581.1_tx_4"; exon_id "chr11_98828193_98828367_-"; exonnum "4"; txlen "597";
chr11	ENSEMBL_gcm37	exon	98828193	98828367	0.0645996648361491	-	.	gene_id "ENSMUSG00000141581.1"; transcript_id "ENSMUSG00000141581.1_tx_5"; exon_id "chr11_98828193_98828367_-"; exonnum "5"; txlen "735";
chr11	ENSEMBL_gcm37	exon	98828193	98828367	0.0645996648361491	-	.	gene_id "ENSMUSG00000141581.1"; transcript_id "ENSMUSG00000141581.1_tx_6"; exon_id "chr11_98828193_98828367_-"; exonnum "5"; txlen "698";
chr11	ENSEMBL_gcm37	exon	98828193	98828367	0.0246194162404868	-	.	gene_id "ENSMUSG00000141581.1"; transcript_id "ENSMUSG00000141581.1_tx_7"; exon_id "chr11_98828193_98828367_-"; exonnum "4"; txlen "654";
chr11	ENSEMBL_gcm37	exon	98828193	98828367	0.0237777267963676	-	.	gene_id "ENSMUSG00000141581.1"; transcript_id "ENSMUSG00000141581.1_tx_8"; exon_id "chr11_98828193_98828367_-"; exonnum "4"; txlen "691";
chr11	HAVANA	gene	98828193	98833014	0	-	.	gene_id "ENSMUSG00000141581.1"; gene_type "lncRNA"; gene_name "ENSMUSG00000141581"; level 2;
chr11	HAVANA	transcript	98828193	98833014	0	-	.	gene_id "ENSMUSG00000141581.1"; transcript_id "ENSMUST00000365911.1"; gene_type "lncRNA"; gene_name "ENSMUSG00000141581"; transcript_type "lncRNA"; transcript_name "ENSMUST00000365911"; level 2; tag "basic"; tag "Ensembl_canonical"; tag "GENCODE_Primary"; tag "TAGENE";
chr11	sragcm37_mid	exon	98828750	98828991	0.282926697755725	-	.	gene_id "ENSMUSG00000141581.1"; transcript_id "ENSMUSG00000141581.1_tx_2"; exon_id "chr11_98828750_98828991_-"; exonnum "2"; txlen "553";
chr11	sragcm37_mid	exon	98828750	98828991	0.117389741540068	-	.	gene_id "ENSMUSG00000141581.1"; transcript_id "ENSMUSG00000141581.1_tx_4"; exon_id "chr11_98828750_98828991_-"; exonnum "3"; txlen "597";
chr11	sragcm37_mid	exon	98828750	98828991	0.0645996648361491	-	.	gene_id "ENSMUSG00000141581.1"; transcript_id "ENSMUSG00000141581.1_tx_6"; exon_id "chr11_98828750_98828991_-"; exonnum "4"; txlen "698";
chr11	sragcm37_mid	exon	98828750	98828991	0.0246194162404868	-	.	gene_id "ENSMUSG00000141581.1"; transcript_id "ENSMUSG00000141581.1_tx_7"; exon_id "chr11_98828750_98828991_-"; exonnum "3"; txlen "654";
chr11	HAVANA	exon	98828750	98829028	0	-	.	gene_id "ENSMUSG00000141581.1"; transcript_id "ENSMUST00000365911.1"; gene_type "lncRNA"; gene_name "ENSMUSG00000141581"; transcript_type "lncRNA"; transcript_name "ENSMUST00000365911"; exon_number 3; exon_id "ENSMUSE00001720111.1"; level 2; tag "basic"; tag "Ensembl_canonical"; tag "GENCODE_Primary"; tag "TAGENE";
chr11	ENSEMBL_gcm37	exon	98828750	98829028	0.0645996648361491	-	.	gene_id "ENSMUSG00000141581.1"; transcript_id "ENSMUSG00000141581.1_tx_5"; exon_id "chr11_98828750_98829028_-"; exonnum "4"; txlen "735";
chr11	ENSEMBL_gcm37	exon	98828750	98829028	0.0237777267963676	-	.	gene_id "ENSMUSG00000141581.1"; transcript_id "ENSMUSG00000141581.1_tx_8"; exon_id "chr11_98828750_98829028_-"; exonnum "3"; txlen "691";
chr11	HAVANA	exon	98829669	98829712	0	-	.	gene_id "ENSMUSG00000141581.1"; transcript_id "ENSMUST00000365911.1"; gene_type "lncRNA"; gene_name "ENSMUSG00000141581"; transcript_type "lncRNA"; transcript_name "ENSMUST00000365911"; exon_number 2; exon_id "ENSMUSE00001720112.1"; level 2; tag "basic"; tag "Ensembl_canonical"; tag "GENCODE_Primary"; tag "TAGENE";
chr11	ENSEMBL_gcm37	exon	98829669	98829712	0.117389741540068	-	.	gene_id "ENSMUSG00000141581.1"; transcript_id "ENSMUSG00000141581.1_tx_4"; exon_id "chr11_98829669_98829712_-"; exonnum "2"; txlen "597";
chr11	ENSEMBL_gcm37	exon	98829669	98829712	0.0645996648361491	-	.	gene_id "ENSMUSG00000141581.1"; transcript_id "ENSMUSG00000141581.1_tx_5"; exon_id "chr11_98829669_98829712_-"; exonnum "3"; txlen "735";
chr11	ENSEMBL_gcm37	exon	98829669	98829712	0.0645996648361491	-	.	gene_id "ENSMUSG00000141581.1"; transcript_id "ENSMUSG00000141581.1_tx_6"; exon_id "chr11_98829669_98829712_-"; exonnum "3"; txlen "698";
chr11	sragcm37_mid	exon	98830721	98830821	0.0645996648361491	-	.	gene_id "ENSMUSG00000141581.1"; transcript_id "ENSMUSG00000141581.1_tx_5"; exon_id "chr11_98830721_98830821_-"; exonnum "2"; txlen "735";
chr11	sragcm37_mid	exon	98830721	98830821	0.0645996648361491	-	.	gene_id "ENSMUSG00000141581.1"; transcript_id "ENSMUSG00000141581.1_tx_6"; exon_id "chr11_98830721_98830821_-"; exonnum "2"; txlen "698";
chr11	sragcm37_mid	exon	98830721	98830821	0.0246194162404868	-	.	gene_id "ENSMUSG00000141581.1"; transcript_id "ENSMUSG00000141581.1_tx_7"; exon_id "chr11_98830721_98830821_-"; exonnum "2"; txlen "654";
chr11	sragcm37_mid	exon	98830721	98830821	0.0237777267963676	-	.	gene_id "ENSMUSG00000141581.1"; transcript_id "ENSMUSG00000141581.1_tx_8"; exon_id "chr11_98830721_98830821_-"; exonnum "2"; txlen "691";
chr11	HAVANA	gene	98832183	98832752	0	-	.	gene_id "ENSMUSG00000141612.1"; gene_type "lncRNA"; gene_name "ENSMUSG00000141612"; level 2;
chr11	HAVANA	transcript	98832183	98832752	0	-	.	gene_id "ENSMUSG00000141612.1"; transcript_id "ENSMUST00000366143.1"; gene_type "lncRNA"; gene_name "ENSMUSG00000141612"; transcript_type "lncRNA"; transcript_name "ENSMUST00000366143"; level 2; tag "basic"; tag "Ensembl_canonical"; tag "GENCODE_Primary"; tag "TAGENE";
chr11	HAVANA	exon	98832183	98832752	0	-	.	gene_id "ENSMUSG00000141612.1"; transcript_id "ENSMUST00000366143.1"; gene_type "lncRNA"; gene_name "ENSMUSG00000141612"; transcript_type "lncRNA"; transcript_name "ENSMUST00000366143"; exon_number 1; exon_id "ENSMUSE00001720516.1"; level 2; tag "basic"; tag "Ensembl_canonical"; tag "GENCODE_Primary"; tag "TAGENE";
chr11	HAVANA	exon	98832879	98833014	0	-	.	gene_id "ENSMUSG00000141581.1"; transcript_id "ENSMUST00000365911.1"; gene_type "lncRNA"; gene_name "ENSMUSG00000141581"; transcript_type "lncRNA"; transcript_name "ENSMUST00000365911"; exon_number 1; exon_id "ENSMUSE00001720113.1"; level 2; tag "basic"; tag "Ensembl_canonical"; tag "GENCODE_Primary"; tag "TAGENE";
chr11	ENSEMBL_gcm37	exon	98832879	98833014	0.282926697755725	-	.	gene_id "ENSMUSG00000141581.1"; transcript_id "ENSMUSG00000141581.1_tx_2"; exon_id "chr11_98832879_98833014_-"; exonnum "1"; txlen "553";
chr11	ENSEMBL_gcm37	exon	98832879	98833014	0.117389741540068	-	.	gene_id "ENSMUSG00000141581.1"; transcript_id "ENSMUSG00000141581.1_tx_4"; exon_id "chr11_98832879_98833014_-"; exonnum "1"; txlen "597";
chr11	ENSEMBL_gcm37	exon	98832879	98833014	0.0645996648361491	-	.	gene_id "ENSMUSG00000141581.1"; transcript_id "ENSMUSG00000141581.1_tx_5"; exon_id "chr11_98832879_98833014_-"; exonnum "1"; txlen "735";
chr11	ENSEMBL_gcm37	exon	98832879	98833014	0.0645996648361491	-	.	gene_id "ENSMUSG00000141581.1"; transcript_id "ENSMUSG00000141581.1_tx_6"; exon_id "chr11_98832879_98833014_-"; exonnum "1"; txlen "698";
chr11	ENSEMBL_gcm37	exon	98832879	98833014	0.0246194162404868	-	.	gene_id "ENSMUSG00000141581.1"; transcript_id "ENSMUSG00000141581.1_tx_7"; exon_id "chr11_98832879_98833014_-"; exonnum "1"; txlen "654";
chr11	ENSEMBL_gcm37	exon	98832879	98833014	0.0237777267963676	-	.	gene_id "ENSMUSG00000141581.1"; transcript_id "ENSMUSG00000141581.1_tx_8"; exon_id "chr11_98832879_98833014_-"; exonnum "1"; txlen "691";
chr11	sragcm37_es	exon	98837545	98838132	0.0919057660594585	-	.	gene_id "ENSMUSG00000126542.1"; transcript_id "ENSMUSG00000126542.1_tx_1"; exon_id "chr11_98837545_98838132_-"; exonnum "2"; txlen "686";
chr11	HAVANA	exon	98839759	98839954	0	-	.	gene_id "ENSMUSG00000126542.1"; transcript_id "ENSMUST00000276927.1"; gene_type "lncRNA"; gene_name "ENSMUSG00000126542"; transcript_type "lncRNA"; transcript_name "ENSMUST00000276927"; exon_number 2; exon_id "ENSMUSE00001548806.1"; level 2; tag "basic"; tag "Ensembl_canonical"; tag "GENCODE_Primary"; tag "TAGENE";
chr11	HAVANA	gene	98839759	98840508	0	-	.	gene_id "ENSMUSG00000126542.1"; gene_type "lncRNA"; gene_name "ENSMUSG00000126542"; level 2;
chr11	HAVANA	transcript	98839759	98840508	0	-	.	gene_id "ENSMUSG00000126542.1"; transcript_id "ENSMUST00000276927.1"; gene_type "lncRNA"; gene_name "ENSMUSG00000126542"; transcript_type "lncRNA"; transcript_name "ENSMUST00000276927"; level 2; tag "basic"; tag "Ensembl_canonical"; tag "GENCODE_Primary"; tag "TAGENE";
chr11	sragcm37_mid	exon	98839857	98839954	0.0919057660594585	-	.	gene_id "ENSMUSG00000126542.1"; transcript_id "ENSMUSG00000126542.1_tx_1"; exon_id "chr11_98839857_98839954_-"; exonnum "1"; txlen "686";
chr11	HAVANA	exon	98840364	98840508	0	-	.	gene_id "ENSMUSG00000126542.1"; transcript_id "ENSMUST00000276927.1"; gene_type "lncRNA"; gene_name "ENSMUSG00000126542"; transcript_type "lncRNA"; transcript_name "ENSMUST00000276927"; exon_number 1; exon_id "ENSMUSE00001548807.1"; level 2; tag "basic"; tag "Ensembl_canonical"; tag "GENCODE_Primary"; tag "TAGENE";
chr11	HAVANA	exon	98858327	98858647	0	-	.	gene_id "ENSMUSG00000122174.1"; transcript_id "ENSMUST00000251215.1"; gene_type "lncRNA"; gene_name "ENSMUSG00000122174"; transcript_type "lncRNA"; transcript_name "ENSMUST00000251215"; exon_number 2; exon_id "ENSMUSE00001499243.1"; level 2; tag "Ensembl_canonical"; tag "GENCODE_Primary"; tag "TAGENE";
chr11	HAVANA	gene	98858327	98859650	0	-	.	gene_id "ENSMUSG00000122174.1"; gene_type "lncRNA"; gene_name "ENSMUSG00000122174"; level 2;
chr11	HAVANA	transcript	98858327	98859650	0	-	.	gene_id "ENSMUSG00000122174.1"; transcript_id "ENSMUST00000251215.1"; gene_type "lncRNA"; gene_name "ENSMUSG00000122174"; transcript_type "lncRNA"; transcript_name "ENSMUST00000251215"; level 2; tag "Ensembl_canonical"; tag "GENCODE_Primary"; tag "TAGENE";
chr11	HAVANA	exon	98858477	98858647	0	-	.	gene_id "ENSMUSG00000122174.1"; transcript_id "ENSMUST00000251216.1"; gene_type "lncRNA"; gene_name "ENSMUSG00000122174"; transcript_type "lncRNA"; transcript_name "ENSMUST00000251216"; exon_number 2; exon_id "ENSMUSE00001499244.1"; level 2; tag "basic"; tag "TAGENE";
chr11	HAVANA	transcript	98858477	98859616	0	-	.	gene_id "ENSMUSG00000122174.1"; transcript_id "ENSMUST00000251216.1"; gene_type "lncRNA"; gene_name "ENSMUSG00000122174"; transcript_type "lncRNA"; transcript_name "ENSMUST00000251216"; level 2; tag "basic"; tag "TAGENE";
chr11	HAVANA	exon	98858786	98859616	0	-	.	gene_id "ENSMUSG00000122174.1"; transcript_id "ENSMUST00000251216.1"; gene_type "lncRNA"; gene_name "ENSMUSG00000122174"; transcript_type "lncRNA"; transcript_name "ENSMUST00000251216"; exon_number 1; exon_id "ENSMUSE00001499241.1"; level 2; tag "basic"; tag "TAGENE";
chr11	HAVANA	exon	98859190	98859650	0	-	.	gene_id "ENSMUSG00000122174.1"; transcript_id "ENSMUST00000251215.1"; gene_type "lncRNA"; gene_name "ENSMUSG00000122174"; transcript_type "lncRNA"; transcript_name "ENSMUST00000251215"; exon_number 1; exon_id "ENSMUSE00001499242.1"; level 2; tag "Ensembl_canonical"; tag "GENCODE_Primary"; tag "TAGENE";
chr11	HAVANA	UTR	98873006	98873008	0	-	.	gene_id "ENSMUSG00000047197.2"; transcript_id "ENSMUST00000062931.2"; gene_type "protein_coding"; gene_name "Gjd3"; transcript_type "protein_coding"; transcript_name "Gjd3-201"; exon_number 1; exon_id "ENSMUSE00000338818.2"; level 2; protein_id "ENSMUSP00000055246.2"; transcript_support_level "NA"; mgi_id "MGI:2384150"; tag "mRNA_start_NF"; tag "mRNA_end_NF"; tag "cds_end_NF"; tag "basic"; tag "Ensembl_canonical"; tag "GENCODE_Primary"; tag "appris_principal_1"; tag "CCDS"; ccdsid "CCDS25369.1"; havana_gene "OTTMUSG00000006451.1"; havana_transcript "OTTMUST00000014742.1";
chr11	HAVANA	gene	98873006	98873842	0	-	.	gene_id "ENSMUSG00000047197.2"; gene_type "protein_coding"; gene_name "Gjd3"; level 2; mgi_id "MGI:2384150"; havana_gene "OTTMUSG00000006451.1";
chr11	HAVANA	transcript	98873006	98873842	0	-	.	gene_id "ENSMUSG00000047197.2"; transcript_id "ENSMUST00000062931.2"; gene_type "protein_coding"; gene_name "Gjd3"; transcript_type "protein_coding"; transcript_name "Gjd3-201"; level 2; protein_id "ENSMUSP00000055246.2"; transcript_support_level "NA"; mgi_id "MGI:2384150"; tag "mRNA_start_NF"; tag "mRNA_end_NF"; tag "cds_end_NF"; tag "basic"; tag "Ensembl_canonical"; tag "GENCODE_Primary"; tag "appris_principal_1"; tag "CCDS"; ccdsid "CCDS25369.1"; havana_gene "OTTMUSG00000006451.1"; havana_transcript "OTTMUST00000014742.1";
chr11	HAVANA	exon	98873006	98873842	0	-	.	gene_id "ENSMUSG00000047197.2"; transcript_id "ENSMUST00000062931.2"; gene_type "protein_coding"; gene_name "Gjd3"; transcript_type "protein_coding"; transcript_name "Gjd3-201"; exon_number 1; exon_id "ENSMUSE00000338818.2"; level 2; protein_id "ENSMUSP00000055246.2"; transcript_support_level "NA"; mgi_id "MGI:2384150"; tag "mRNA_start_NF"; tag "mRNA_end_NF"; tag "cds_end_NF"; tag "basic"; tag "Ensembl_canonical"; tag "GENCODE_Primary"; tag "appris_principal_1"; tag "CCDS"; ccdsid "CCDS25369.1"; havana_gene "OTTMUSG00000006451.1"; havana_transcript "OTTMUST00000014742.1";
chr11	HAVANA	CDS	98873009	98873842	0	-	0	gene_id "ENSMUSG00000047197.2"; transcript_id "ENSMUST00000062931.2"; gene_type "protein_coding"; gene_name "Gjd3"; transcript_type "protein_coding"; transcript_name "Gjd3-201"; exon_number 1; exon_id "ENSMUSE00000338818.2"; level 2; protein_id "ENSMUSP00000055246.2"; transcript_support_level "NA"; mgi_id "MGI:2384150"; tag "mRNA_start_NF"; tag "mRNA_end_NF"; tag "cds_end_NF"; tag "basic"; tag "Ensembl_canonical"; tag "GENCODE_Primary"; tag "appris_principal_1"; tag "CCDS"; ccdsid "CCDS25369.1"; havana_gene "OTTMUSG00000006451.1"; havana_transcript "OTTMUST00000014742.1";
chr11	sragcm37_es	exon	98873508	98873846	0.0728446779836809	-	.	gene_id "ENSMUSG00000047197.2"; transcript_id "ENSMUSG00000047197.2_tx_2"; exon_id "chr11_98873508_98873846_-"; exonnum "3"; txlen "621";
chr11	HAVANA	start_codon	98873840	98873842	0	-	0	gene_id "ENSMUSG00000047197.2"; transcript_id "ENSMUST00000062931.2"; gene_type "protein_coding"; gene_name "Gjd3"; transcript_type "protein_coding"; transcript_name "Gjd3-201"; exon_number 1; exon_id "ENSMUSE00000338818.2"; level 2; protein_id "ENSMUSP00000055246.2"; transcript_support_level "NA"; mgi_id "MGI:2384150"; tag "mRNA_start_NF"; tag "mRNA_end_NF"; tag "cds_end_NF"; tag "basic"; tag "Ensembl_canonical"; tag "GENCODE_Primary"; tag "appris_principal_1"; tag "CCDS"; ccdsid "CCDS25369.1"; havana_gene "OTTMUSG00000006451.1"; havana_transcript "OTTMUST00000014742.1";
chr11	sragcm37_mid	exon	98874545	98874731	0.0728446779836809	-	.	gene_id "ENSMUSG00000047197.2"; transcript_id "ENSMUSG00000047197.2_tx_2"; exon_id "chr11_98874545_98874731_-"; exonnum "2"; txlen "621";
chr11	sragcm37_ss	exon	98875148	98875242	0.0728446779836809	-	.	gene_id "ENSMUSG00000047197.2"; transcript_id "ENSMUSG00000047197.2_tx_2"; exon_id "chr11_98875148_98875242_-"; exonnum "1"; txlen "621";
chr11	HAVANA	exon	98883769	98884239	0	-	.	gene_id "ENSMUSG00000020914.18"; transcript_id "ENSMUST00000068031.8"; gene_type "protein_coding"; gene_name "Top2a"; transcript_type "protein_coding"; transcript_name "Top2a-201"; exon_number 36; exon_id "ENSMUSE00000648126.3"; level 2; protein_id "ENSMUSP00000068896.8"; transcript_support_level "1"; mgi_id "MGI:98790"; tag "basic"; tag "Ensembl_canonical"; tag "GENCODE_Primary"; tag "appris_principal_1"; tag "CCDS"; ccdsid "CCDS25370.1"; havana_gene "OTTMUSG00000006446.1"; havana_transcript "OTTMUST00000014727.1";
chr11	HAVANA	UTR	98883769	98884239	0	-	.	gene_id "ENSMUSG00000020914.18"; transcript_id "ENSMUST00000068031.8"; gene_type "protein_coding"; gene_name "Top2a"; transcript_type "protein_coding"; transcript_name "Top2a-201"; exon_number 36; exon_id "ENSMUSE00000648126.3"; level 2; protein_id "ENSMUSP00000068896.8"; transcript_support_level "1"; mgi_id "MGI:98790"; tag "basic"; tag "Ensembl_canonical"; tag "GENCODE_Primary"; tag "appris_principal_1"; tag "CCDS"; ccdsid "CCDS25370.1"; havana_gene "OTTMUSG00000006446.1"; havana_transcript "OTTMUST00000014727.1";
chr11	ENSEMBL_gcm37	exon	98883769	98884239	4.07927819113913	-	.	gene_id "ENSMUSG00000020914.18"; transcript_id "ENSMUSG00000020914.18_tx_2"; exon_id "chr11_98883769_98884239_-"; exonnum "36"; txlen "5192";
chr11	HAVANA	gene	98883769	98915015	0	-	.	gene_id "ENSMUSG00000020914.18"; gene_type "protein_coding"; gene_name "Top2a"; level 2; mgi_id "MGI:98790"; tag "ncRNA_host"; havana_gene "OTTMUSG00000006446.1";
chr11	HAVANA	transcript	98883769	98915015	0	-	.	gene_id "ENSMUSG00000020914.18"; transcript_id "ENSMUST00000068031.8"; gene_type "protein_coding"; gene_name "Top2a"; transcript_type "protein_coding"; transcript_name "Top2a-201"; level 2; protein_id "ENSMUSP00000068896.8"; transcript_support_level "1"; mgi_id "MGI:98790"; tag "basic"; tag "Ensembl_canonical"; tag "GENCODE_Primary"; tag "appris_principal_1"; tag "CCDS"; ccdsid "CCDS25370.1"; havana_gene "OTTMUSG00000006446.1"; havana_transcript "OTTMUST00000014727.1";
chr11	HAVANA	exon	98883897	98884151	0	-	.	gene_id "ENSMUSG00000020914.18"; transcript_id "ENSMUST00000154332.8"; gene_type "protein_coding"; gene_name "Top2a"; transcript_type "protein_coding_CDS_not_defined"; transcript_name "Top2a-207"; exon_number 5; exon_id "ENSMUSE00000771823.2"; level 2; transcript_support_level "3"; mgi_id "MGI:98790"; havana_gene "OTTMUSG00000006446.1"; havana_transcript "OTTMUST00000014733.1";
chr11	HAVANA	transcript	98883897	98886550	0	-	.	gene_id "ENSMUSG00000020914.18"; transcript_id "ENSMUST00000154332.8"; gene_type "protein_coding"; gene_name "Top2a"; transcript_type "protein_coding_CDS_not_defined"; transcript_name "Top2a-207"; level 2; transcript_support_level "3"; mgi_id "MGI:98790"; havana_gene "OTTMUSG00000006446.1"; havana_transcript "OTTMUST00000014733.1";
chr11	HAVANA	exon	98884293	98884761	0	-	.	gene_id "ENSMUSG00000020914.18"; transcript_id "ENSMUST00000139460.2"; gene_type "protein_coding"; gene_name "Top2a"; transcript_type "protein_coding_CDS_not_defined"; transcript_name "Top2a-203"; exon_number 3; exon_id "ENSMUSE00000756420.2"; level 2; transcript_support_level "2"; mgi_id "MGI:98790"; havana_gene "OTTMUSG00000006446.1"; havana_transcript "OTTMUST00000014732.1";
chr11	HAVANA	transcript	98884293	98886196	0	-	.	gene_id "ENSMUSG00000020914.18"; transcript_id "ENSMUST00000139460.2"; gene_type "protein_coding"; gene_name "Top2a"; transcript_type "protein_coding_CDS_not_defined"; transcript_name "Top2a-203"; level 2; transcript_support_level "2"; mgi_id "MGI:98790"; havana_gene "OTTMUSG00000006446.1"; havana_transcript "OTTMUST00000014732.1";
chr11	HAVANA	UTR	98884590	98884632	0	-	.	gene_id "ENSMUSG00000020914.18"; transcript_id "ENSMUST00000068031.8"; gene_type "protein_coding"; gene_name "Top2a"; transcript_type "protein_coding"; transcript_name "Top2a-201"; exon_number 35; exon_id "ENSMUSE00001308167.2"; level 2; protein_id "ENSMUSP00000068896.8"; transcript_support_level "1"; mgi_id "MGI:98790"; tag "basic"; tag "Ensembl_canonical"; tag "GENCODE_Primary"; tag "appris_principal_1"; tag "CCDS"; ccdsid "CCDS25370.1"; havana_gene "OTTMUSG00000006446.1"; havana_transcript "OTTMUST00000014727.1";
chr11	HAVANA	exon	98884590	98884761	0	-	.	gene_id "ENSMUSG00000020914.18"; transcript_id "ENSMUST00000068031.8"; gene_type "protein_coding"; gene_name "Top2a"; transcript_type "protein_coding"; transcript_name "Top2a-201"; exon_number 35; exon_id "ENSMUSE00001308167.2"; level 2; protein_id "ENSMUSP00000068896.8"; transcript_support_level "1"; mgi_id "MGI:98790"; tag "basic"; tag "Ensembl_canonical"; tag "GENCODE_Primary"; tag "appris_principal_1"; tag "CCDS"; ccdsid "CCDS25370.1"; havana_gene "OTTMUSG00000006446.1"; havana_transcript "OTTMUST00000014727.1";
chr11	HAVANA	exon	98884590	98884761	0	-	.	gene_id "ENSMUSG00000020914.18"; transcript_id "ENSMUST00000154332.8"; gene_type "protein_coding"; gene_name "Top2a"; transcript_type "protein_coding_CDS_not_defined"; transcript_name "Top2a-207"; exon_number 4; exon_id "ENSMUSE00001240485.2"; level 2; transcript_support_level "3"; mgi_id "MGI:98790"; havana_gene "OTTMUSG00000006446.1"; havana_transcript "OTTMUST00000014733.1";
chr11	ENSEMBL_gcm37	exon	98884590	98884761	4.07927819113913	-	.	gene_id "ENSMUSG00000020914.18"; transcript_id "ENSMUSG00000020914.18_tx_2"; exon_id "chr11_98884590_98884761_-"; exonnum "35"; txlen "5192";
chr11	HAVANA	stop_codon	98884630	98884632	0	-	0	gene_id "ENSMUSG00000020914.18"; transcript_id "ENSMUST00000068031.8"; gene_type "protein_coding"; gene_name "Top2a"; transcript_type "protein_coding"; transcript_name "Top2a-201"; exon_number 35; exon_id "ENSMUSE00001308167.2"; level 2; protein_id "ENSMUSP00000068896.8"; transcript_support_level "1"; mgi_id "MGI:98790"; tag "basic"; tag "Ensembl_canonical"; tag "GENCODE_Primary"; tag "appris_principal_1"; tag "CCDS"; ccdsid "CCDS25370.1"; havana_gene "OTTMUSG00000006446.1"; havana_transcript "OTTMUST00000014727.1";
chr11	HAVANA	CDS	98884633	98884761	0	-	0	gene_id "ENSMUSG00000020914.18"; transcript_id "ENSMUST00000068031.8"; gene_type "protein_coding"; gene_name "Top2a"; transcript_type "protein_coding"; transcript_name "Top2a-201"; exon_number 35; exon_id "ENSMUSE00001308167.2"; level 2; protein_id "ENSMUSP00000068896.8"; transcript_support_level "1"; mgi_id "MGI:98790"; tag "basic"; tag "Ensembl_canonical"; tag "GENCODE_Primary"; tag "appris_principal_1"; tag "CCDS"; ccdsid "CCDS25370.1"; havana_gene "OTTMUSG00000006446.1"; havana_transcript "OTTMUST00000014727.1";
chr11	HAVANA	exon	98885033	98885232	0	-	.	gene_id "ENSMUSG00000020914.18"; transcript_id "ENSMUST00000068031.8"; gene_type "protein_coding"; gene_name "Top2a"; transcript_type "protein_coding"; transcript_name "Top2a-201"; exon_number 34; exon_id "ENSMUSE00001222267.2"; level 2; protein_id "ENSMUSP00000068896.8"; transcript_support_level "1"; mgi_id "MGI:98790"; tag "basic"; tag "Ensembl_canonical"; tag "GENCODE_Primary"; tag "appris_principal_1"; tag "CCDS"; ccdsid "CCDS25370.1"; havana_gene "OTTMUSG00000006446.1"; havana_transcript "OTTMUST00000014727.1";
chr11	HAVANA	CDS	98885033	98885232	0	-	2	gene_id "ENSMUSG00000020914.18"; transcript_id "ENSMUST00000068031.8"; gene_type "protein_coding"; gene_name "Top2a"; transcript_type "protein_coding"; transcript_name "Top2a-201"; exon_number 34; exon_id "ENSMUSE00001222267.2"; level 2; protein_id "ENSMUSP00000068896.8"; transcript_support_level "1"; mgi_id "MGI:98790"; tag "basic"; tag "Ensembl_canonical"; tag "GENCODE_Primary"; tag "appris_principal_1"; tag "CCDS"; ccdsid "CCDS25370.1"; havana_gene "OTTMUSG00000006446.1"; havana_transcript "OTTMUST00000014727.1";
chr11	HAVANA	exon	98885033	98885232	0	-	.	gene_id "ENSMUSG00000020914.18"; transcript_id "ENSMUST00000154332.8"; gene_type "protein_coding"; gene_name "Top2a"; transcript_type "protein_coding_CDS_not_defined"; transcript_name "Top2a-207"; exon_number 3; exon_id "ENSMUSE00001235944.2"; level 2; transcript_support_level "3"; mgi_id "MGI:98790"; havana_gene "OTTMUSG00000006446.1"; havana_transcript "OTTMUST00000014733.1";
chr11	HAVANA	exon	98885033	98885232	0	-	.	gene_id "ENSMUSG00000020914.18"; transcript_id "ENSMUST00000139460.2"; gene_type "protein_coding"; gene_name "Top2a"; transcript_type "protein_coding_CDS_not_defined"; transcript_name "Top2a-203"; exon_number 2; exon_id "ENSMUSE00001235944.2"; level 2; transcript_support_level "2"; mgi_id "MGI:98790"; havana_gene "OTTMUSG00000006446.1"; havana_transcript "OTTMUST00000014732.1";
chr11	ENSEMBL_gcm37	exon	98885033	98885232	4.07927819113913	-	.	gene_id "ENSMUSG00000020914.18"; transcript_id "ENSMUSG00000020914.18_tx_2"; exon_id "chr11_98885033_98885232_-"; exonnum "34"; txlen "5192";
chr11	HAVANA	exon	98886070	98886196	0	-	.	gene_id "ENSMUSG00000020914.18"; transcript_id "ENSMUST00000139460.2"; gene_type "protein_coding"; gene_name "Top2a"; transcript_type "protein_coding_CDS_not_defined"; transcript_name "Top2a-203"; exon_number 1; exon_id "ENSMUSE00000742232.2"; level 2; transcript_support_level "2"; mgi_id "MGI:98790"; havana_gene "OTTMUSG00000006446.1"; havana_transcript "OTTMUST00000014732.1";
chr11	HAVANA	exon	98886070	98886201	0	-	.	gene_id "ENSMUSG00000020914.18"; transcript_id "ENSMUST00000154332.8"; gene_type "protein_coding"; gene_name "Top2a"; transcript_type "protein_coding_CDS_not_defined"; transcript_name "Top2a-207"; exon_number 2; exon_id "ENSMUSE00001044639.2"; level 2; transcript_support_level "3"; mgi_id "MGI:98790"; havana_gene "OTTMUSG00000006446.1"; havana_transcript "OTTMUST00000014733.1";
chr11	HAVANA	exon	98886070	98886204	0	-	.	gene_id "ENSMUSG00000020914.18"; transcript_id "ENSMUST00000068031.8"; gene_type "protein_coding"; gene_name "Top2a"; transcript_type "protein_coding"; transcript_name "Top2a-201"; exon_number 33; exon_id "ENSMUSE00000112508.2"; level 2; protein_id "ENSMUSP00000068896.8"; transcript_support_level "1"; mgi_id "MGI:98790"; tag "basic"; tag "Ensembl_canonical"; tag "GENCODE_Primary"; tag "appris_principal_1"; tag "CCDS"; ccdsid "CCDS25370.1"; havana_gene "OTTMUSG00000006446.1"; havana_transcript "OTTMUST00000014727.1";
chr11	HAVANA	CDS	98886070	98886204	0	-	2	gene_id "ENSMUSG00000020914.18"; transcript_id "ENSMUST00000068031.8"; gene_type "protein_coding"; gene_name "Top2a"; transcript_type "protein_coding"; transcript_name "Top2a-201"; exon_number 33; exon_id "ENSMUSE00000112508.2"; level 2; protein_id "ENSMUSP00000068896.8"; transcript_support_level "1"; mgi_id "MGI:98790"; tag "basic"; tag "Ensembl_canonical"; tag "GENCODE_Primary"; tag "appris_principal_1"; tag "CCDS"; ccdsid "CCDS25370.1"; havana_gene "OTTMUSG00000006446.1"; havana_transcript "OTTMUST00000014727.1";
chr11	ENSEMBL_gcm37	exon	98886070	98886204	4.07927819113913	-	.	gene_id "ENSMUSG00000020914.18"; transcript_id "ENSMUSG00000020914.18_tx_2"; exon_id "chr11_98886070_98886204_-"; exonnum "33"; txlen "5192";
chr11	HAVANA	exon	98886507	98886550	0	-	.	gene_id "ENSMUSG00000020914.18"; transcript_id "ENSMUST00000068031.8"; gene_type "protein_coding"; gene_name "Top2a"; transcript_type "protein_coding"; transcript_name "Top2a-201"; exon_number 32; exon_id "ENSMUSE00001255993.2"; level 2; protein_id "ENSMUSP00000068896.8"; transcript_support_level "1"; mgi_id "MGI:98790"; tag "basic"; tag "Ensembl_canonical"; tag "GENCODE_Primary"; tag "appris_principal_1"; tag "CCDS"; ccdsid "CCDS25370.1"; havana_gene "OTTMUSG00000006446.1"; havana_transcript "OTTMUST00000014727.1";
chr11	HAVANA	CDS	98886507	98886550	0	-	1	gene_id "ENSMUSG00000020914.18"; transcript_id "ENSMUST00000068031.8"; gene_type "protein_coding"; gene_name "Top2a"; transcript_type "protein_coding"; transcript_name "Top2a-201"; exon_number 32; exon_id "ENSMUSE00001255993.2"; level 2; protein_id "ENSMUSP00000068896.8"; transcript_support_level "1"; mgi_id "MGI:98790"; tag "basic"; tag "Ensembl_canonical"; tag "GENCODE_Primary"; tag "appris_principal_1"; tag "CCDS"; ccdsid "CCDS25370.1"; havana_gene "OTTMUSG00000006446.1"; havana_transcript "OTTMUST00000014727.1";
chr11	HAVANA	exon	98886507	98886550	0	-	.	gene_id "ENSMUSG00000020914.18"; transcript_id "ENSMUST00000154332.8"; gene_type "protein_coding"; gene_name "Top2a"; transcript_type "protein_coding_CDS_not_defined"; transcript_name "Top2a-207"; exon_number 1; exon_id "ENSMUSE00001300325.2"; level 2; transcript_support_level "3"; mgi_id "MGI:98790"; havana_gene "OTTMUSG00000006446.1"; havana_transcript "OTTMUST00000014733.1";
chr11	ENSEMBL_gcm37	exon	98886507	98886550	4.07927819113913	-	.	gene_id "ENSMUSG00000020914.18"; transcript_id "ENSMUSG00000020914.18_tx_2"; exon_id "chr11_98886507_98886550_-"; exonnum "32"; txlen "5192";
chr11	HAVANA	exon	98886676	98886799	0	-	.	gene_id "ENSMUSG00000020914.18"; transcript_id "ENSMUST00000068031.8"; gene_type "protein_coding"; gene_name "Top2a"; transcript_type "protein_coding"; transcript_name "Top2a-201"; exon_number 31; exon_id "ENSMUSE00000112512.2"; level 2; protein_id "ENSMUSP00000068896.8"; transcript_support_level "1"; mgi_id "MGI:98790"; tag "basic"; tag "Ensembl_canonical"; tag "GENCODE_Primary"; tag "appris_principal_1"; tag "CCDS"; ccdsid "CCDS25370.1"; havana_gene "OTTMUSG00000006446.1"; havana_transcript "OTTMUST00000014727.1";
chr11	HAVANA	CDS	98886676	98886799	0	-	2	gene_id "ENSMUSG00000020914.18"; transcript_id "ENSMUST00000068031.8"; gene_type "protein_coding"; gene_name "Top2a"; transcript_type "protein_coding"; transcript_name "Top2a-201"; exon_number 31; exon_id "ENSMUSE00000112512.2"; level 2; protein_id "ENSMUSP00000068896.8"; transcript_support_level "1"; mgi_id "MGI:98790"; tag "basic"; tag "Ensembl_canonical"; tag "GENCODE_Primary"; tag "appris_principal_1"; tag "CCDS"; ccdsid "CCDS25370.1"; havana_gene "OTTMUSG00000006446.1"; havana_transcript "OTTMUST00000014727.1";
chr11	ENSEMBL_gcm37	exon	98886676	98886799	4.07927819113913	-	.	gene_id "ENSMUSG00000020914.18"; transcript_id "ENSMUSG00000020914.18_tx_2"; exon_id "chr11_98886676_98886799_-"; exonnum "31"; txlen "5192";
chr11	HAVANA	exon	98887555	98887701	0	-	.	gene_id "ENSMUSG00000020914.18"; transcript_id "ENSMUST00000068031.8"; gene_type "protein_coding"; gene_name "Top2a"; transcript_type "protein_coding"; transcript_name "Top2a-201"; exon_number 30; exon_id "ENSMUSE00000112511.2"; level 2; protein_id "ENSMUSP00000068896.8"; transcript_support_level "1"; mgi_id "MGI:98790"; tag "basic"; tag "Ensembl_canonical"; tag "GENCODE_Primary"; tag "appris_principal_1"; tag "CCDS"; ccdsid "CCDS25370.1"; havana_gene "OTTMUSG00000006446.1"; havana_transcript "OTTMUST00000014727.1";
chr11	HAVANA	CDS	98887555	98887701	0	-	2	gene_id "ENSMUSG00000020914.18"; transcript_id "ENSMUST00000068031.8"; gene_type "protein_coding"; gene_name "Top2a"; transcript_type "protein_coding"; transcript_name "Top2a-201"; exon_number 30; exon_id "ENSMUSE00000112511.2"; level 2; protein_id "ENSMUSP00000068896.8"; transcript_support_level "1"; mgi_id "MGI:98790"; tag "basic"; tag "Ensembl_canonical"; tag "GENCODE_Primary"; tag "appris_principal_1"; tag "CCDS"; ccdsid "CCDS25370.1"; havana_gene "OTTMUSG00000006446.1"; havana_transcript "OTTMUST00000014727.1";
chr11	ENSEMBL_gcm37	exon	98887555	98887701	4.07927819113913	-	.	gene_id "ENSMUSG00000020914.18"; transcript_id "ENSMUSG00000020914.18_tx_2"; exon_id "chr11_98887555_98887701_-"; exonnum "30"; txlen "5192";
chr11	HAVANA	exon	98888655	98888745	0	-	.	gene_id "ENSMUSG00000020914.18"; transcript_id "ENSMUST00000068031.8"; gene_type "protein_coding"; gene_name "Top2a"; transcript_type "protein_coding"; transcript_name "Top2a-201"; exon_number 29; exon_id "ENSMUSE00000112505.2"; level 2; protein_id "ENSMUSP00000068896.8"; transcript_support_level "1"; mgi_id "MGI:98790"; tag "basic"; tag "Ensembl_canonical"; tag "GENCODE_Primary"; tag "appris_principal_1"; tag "CCDS"; ccdsid "CCDS25370.1"; havana_gene "OTTMUSG00000006446.1"; havana_transcript "OTTMUST00000014727.1";
chr11	HAVANA	CDS	98888655	98888745	0	-	0	gene_id "ENSMUSG00000020914.18"; transcript_id "ENSMUST00000068031.8"; gene_type "protein_coding"; gene_name "Top2a"; transcript_type "protein_coding"; transcript_name "Top2a-201"; exon_number 29; exon_id "ENSMUSE00000112505.2"; level 2; protein_id "ENSMUSP00000068896.8"; transcript_support_level "1"; mgi_id "MGI:98790"; tag "basic"; tag "Ensembl_canonical"; tag "GENCODE_Primary"; tag "appris_principal_1"; tag "CCDS"; ccdsid "CCDS25370.1"; havana_gene "OTTMUSG00000006446.1"; havana_transcript "OTTMUST00000014727.1";
chr11	ENSEMBL_gcm37	exon	98888655	98888745	4.07927819113913	-	.	gene_id "ENSMUSG00000020914.18"; transcript_id "ENSMUSG00000020914.18_tx_2"; exon_id "chr11_98888655_98888745_-"; exonnum "29"; txlen "5192";
chr11	HAVANA	exon	98889988	98890173	0	-	.	gene_id "ENSMUSG00000020914.18"; transcript_id "ENSMUST00000068031.8"; gene_type "protein_coding"; gene_name "Top2a"; transcript_type "protein_coding"; transcript_name "Top2a-201"; exon_number 28; exon_id "ENSMUSE00001062475.2"; level 2; protein_id "ENSMUSP00000068896.8"; transcript_support_level "1"; mgi_id "MGI:98790"; tag "basic"; tag "Ensembl_canonical"; tag "GENCODE_Primary"; tag "appris_principal_1"; tag "CCDS"; ccdsid "CCDS25370.1"; havana_gene "OTTMUSG00000006446.1"; havana_transcript "OTTMUST00000014727.1";
chr11	HAVANA	CDS	98889988	98890173	0	-	0	gene_id "ENSMUSG00000020914.18"; transcript_id "ENSMUST00000068031.8"; gene_type "protein_coding"; gene_name "Top2a"; transcript_type "protein_coding"; transcript_name "Top2a-201"; exon_number 28; exon_id "ENSMUSE00001062475.2"; level 2; protein_id "ENSMUSP00000068896.8"; transcript_support_level "1"; mgi_id "MGI:98790"; tag "basic"; tag "Ensembl_canonical"; tag "GENCODE_Primary"; tag "appris_principal_1"; tag "CCDS"; ccdsid "CCDS25370.1"; havana_gene "OTTMUSG00000006446.1"; havana_transcript "OTTMUST00000014727.1";
chr11	ENSEMBL_gcm37	exon	98889988	98890173	4.07927819113913	-	.	gene_id "ENSMUSG00000020914.18"; transcript_id "ENSMUSG00000020914.18_tx_2"; exon_id "chr11_98889988_98890173_-"; exonnum "28"; txlen "5192";
chr11	HAVANA	exon	98890773	98890887	0	-	.	gene_id "ENSMUSG00000020914.18"; transcript_id "ENSMUST00000151997.2"; gene_type "protein_coding"; gene_name "Top2a"; transcript_type "protein_coding_CDS_not_defined"; transcript_name "Top2a-206"; exon_number 3; exon_id "ENSMUSE00000733415.2"; level 2; transcript_support_level "5"; mgi_id "MGI:98790"; havana_gene "OTTMUSG00000006446.1"; havana_transcript "OTTMUST00000014731.1";
chr11	HAVANA	transcript	98890773	98892086	0	-	.	gene_id "ENSMUSG00000020914.18"; transcript_id "ENSMUST00000151997.2"; gene_type "protein_coding"; gene_name "Top2a"; transcript_type "protein_coding_CDS_not_defined"; transcript_name "Top2a-206"; level 2; transcript_support_level "5"; mgi_id "MGI:98790"; havana_gene "OTTMUSG00000006446.1"; havana_transcript "OTTMUST00000014731.1";
chr11	HAVANA	exon	98891481	98891677	0	-	.	gene_id "ENSMUSG00000020914.18"; transcript_id "ENSMUST00000151997.2"; gene_type "protein_coding"; gene_name "Top2a"; transcript_type "protein_coding_CDS_not_defined"; transcript_name "Top2a-206"; exon_number 2; exon_id "ENSMUSE00000750883.2"; level 2; transcript_support_level "5"; mgi_id "MGI:98790"; havana_gene "OTTMUSG00000006446.1"; havana_transcript "OTTMUST00000014731.1";
chr11	HAVANA	exon	98891594	98891677	0	-	.	gene_id "ENSMUSG00000020914.18"; transcript_id "ENSMUST00000068031.8"; gene_type "protein_coding"; gene_name "Top2a"; transcript_type "protein_coding"; transcript_name "Top2a-201"; exon_number 27; exon_id "ENSMUSE00000648099.2"; level 2; protein_id "ENSMUSP00000068896.8"; transcript_support_level "1"; mgi_id "MGI:98790"; tag "basic"; tag "Ensembl_canonical"; tag "GENCODE_Primary"; tag "appris_principal_1"; tag "CCDS"; ccdsid "CCDS25370.1"; havana_gene "OTTMUSG00000006446.1"; havana_transcript "OTTMUST00000014727.1";
chr11	HAVANA	CDS	98891594	98891677	0	-	0	gene_id "ENSMUSG00000020914.18"; transcript_id "ENSMUST00000068031.8"; gene_type "protein_coding"; gene_name "Top2a"; transcript_type "protein_coding"; transcript_name "Top2a-201"; exon_number 27; exon_id "ENSMUSE00000648099.2"; level 2; protein_id "ENSMUSP00000068896.8"; transcript_support_level "1"; mgi_id "MGI:98790"; tag "basic"; tag "Ensembl_canonical"; tag "GENCODE_Primary"; tag "appris_principal_1"; tag "CCDS"; ccdsid "CCDS25370.1"; havana_gene "OTTMUSG00000006446.1"; havana_transcript "OTTMUST00000014727.1";
chr11	ENSEMBL_gcm37	exon	98891594	98891677	4.07927819113913	-	.	gene_id "ENSMUSG00000020914.18"; transcript_id "ENSMUSG00000020914.18_tx_2"; exon_id "chr11_98891594_98891677_-"; exonnum "27"; txlen "5192";
chr11	HAVANA	exon	98891800	98891958	0	-	.	gene_id "ENSMUSG00000020914.18"; transcript_id "ENSMUST00000068031.8"; gene_type "protein_coding"; gene_name "Top2a"; transcript_type "protein_coding"; transcript_name "Top2a-201"; exon_number 26; exon_id "ENSMUSE00000648100.2"; level 2; protein_id "ENSMUSP00000068896.8"; transcript_support_level "1"; mgi_id "MGI:98790"; tag "basic"; tag "Ensembl_canonical"; tag "GENCODE_Primary"; tag "appris_principal_1"; tag "CCDS"; ccdsid "CCDS25370.1"; havana_gene "OTTMUSG00000006446.1"; havana_transcript "OTTMUST00000014727.1";
chr11	HAVANA	CDS	98891800	98891958	0	-	0	gene_id "ENSMUSG00000020914.18"; transcript_id "ENSMUST00000068031.8"; gene_type "protein_coding"; gene_name "Top2a"; transcript_type "protein_coding"; transcript_name "Top2a-201"; exon_number 26; exon_id "ENSMUSE00000648100.2"; level 2; protein_id "ENSMUSP00000068896.8"; transcript_support_level "1"; mgi_id "MGI:98790"; tag "basic"; tag "Ensembl_canonical"; tag "GENCODE_Primary"; tag "appris_principal_1"; tag "CCDS"; ccdsid "CCDS25370.1"; havana_gene "OTTMUSG00000006446.1"; havana_transcript "OTTMUST00000014727.1";
chr11	ENSEMBL_gcm37	exon	98891800	98891958	4.07927819113913	-	.	gene_id "ENSMUSG00000020914.18"; transcript_id "ENSMUSG00000020914.18_tx_2"; exon_id "chr11_98891800_98891958_-"; exonnum "26"; txlen "5192";
chr11	HAVANA	exon	98891800	98892086	0	-	.	gene_id "ENSMUSG00000020914.18"; transcript_id "ENSMUST00000151997.2"; gene_type "protein_coding"; gene_name "Top2a"; transcript_type "protein_coding_CDS_not_defined"; transcript_name "Top2a-206"; exon_number 1; exon_id "ENSMUSE00000836581.2"; level 2; transcript_support_level "5"; mgi_id "MGI:98790"; havana_gene "OTTMUSG00000006446.1"; havana_transcript "OTTMUST00000014731.1";
chr11	HAVANA	exon	98892176	98892267	0	-	.	gene_id "ENSMUSG00000020914.18"; transcript_id "ENSMUST00000068031.8"; gene_type "protein_coding"; gene_name "Top2a"; transcript_type "protein_coding"; transcript_name "Top2a-201"; exon_number 25; exon_id "ENSMUSE00000648101.2"; level 2; protein_id "ENSMUSP00000068896.8"; transcript_support_level "1"; mgi_id "MGI:98790"; tag "basic"; tag "Ensembl_canonical"; tag "GENCODE_Primary"; tag "appris_principal_1"; tag "CCDS"; ccdsid "CCDS25370.1"; havana_gene "OTTMUSG00000006446.1"; havana_transcript "OTTMUST00000014727.1";
chr11	HAVANA	CDS	98892176	98892267	0	-	2	gene_id "ENSMUSG00000020914.18"; transcript_id "ENSMUST00000068031.8"; gene_type "protein_coding"; gene_name "Top2a"; transcript_type "protein_coding"; transcript_name "Top2a-201"; exon_number 25; exon_id "ENSMUSE00000648101.2"; level 2; protein_id "ENSMUSP00000068896.8"; transcript_support_level "1"; mgi_id "MGI:98790"; tag "basic"; tag "Ensembl_canonical"; tag "GENCODE_Primary"; tag "appris_principal_1"; tag "CCDS"; ccdsid "CCDS25370.1"; havana_gene "OTTMUSG00000006446.1"; havana_transcript "OTTMUST00000014727.1";
chr11	ENSEMBL_gcm37	exon	98892176	98892267	4.07927819113913	-	.	gene_id "ENSMUSG00000020914.18"; transcript_id "ENSMUSG00000020914.18_tx_2"; exon_id "chr11_98892176_98892267_-"; exonnum "25"; txlen "5192";
chr11	HAVANA	exon	98893700	98893895	0	-	.	gene_id "ENSMUSG00000020914.18"; transcript_id "ENSMUST00000068031.8"; gene_type "protein_coding"; gene_name "Top2a"; transcript_type "protein_coding"; transcript_name "Top2a-201"; exon_number 24; exon_id "ENSMUSE00000648102.2"; level 2; protein_id "ENSMUSP00000068896.8"; transcript_support_level "1"; mgi_id "MGI:98790"; tag "basic"; tag "Ensembl_canonical"; tag "GENCODE_Primary"; tag "appris_principal_1"; tag "CCDS"; ccdsid "CCDS25370.1"; havana_gene "OTTMUSG00000006446.1"; havana_transcript "OTTMUST00000014727.1";
chr11	HAVANA	CDS	98893700	98893895	0	-	0	gene_id "ENSMUSG00000020914.18"; transcript_id "ENSMUST00000068031.8"; gene_type "protein_coding"; gene_name "Top2a"; transcript_type "protein_coding"; transcript_name "Top2a-201"; exon_number 24; exon_id "ENSMUSE00000648102.2"; level 2; protein_id "ENSMUSP00000068896.8"; transcript_support_level "1"; mgi_id "MGI:98790"; tag "basic"; tag "Ensembl_canonical"; tag "GENCODE_Primary"; tag "appris_principal_1"; tag "CCDS"; ccdsid "CCDS25370.1"; havana_gene "OTTMUSG00000006446.1"; havana_transcript "OTTMUST00000014727.1";
chr11	ENSEMBL_gcm37	exon	98893700	98893895	4.07927819113913	-	.	gene_id "ENSMUSG00000020914.18"; transcript_id "ENSMUSG00000020914.18_tx_2"; exon_id "chr11_98893700_98893895_-"; exonnum "24"; txlen "5192";
chr11	HAVANA	exon	98894333	98894533	0	-	.	gene_id "ENSMUSG00000020914.18"; transcript_id "ENSMUST00000068031.8"; gene_type "protein_coding"; gene_name "Top2a"; transcript_type "protein_coding"; transcript_name "Top2a-201"; exon_number 23; exon_id "ENSMUSE00000648103.2"; level 2; protein_id "ENSMUSP00000068896.8"; transcript_support_level "1"; mgi_id "MGI:98790"; tag "basic"; tag "Ensembl_canonical"; tag "GENCODE_Primary"; tag "appris_principal_1"; tag "CCDS"; ccdsid "CCDS25370.1"; havana_gene "OTTMUSG00000006446.1"; havana_transcript "OTTMUST00000014727.1";
chr11	HAVANA	CDS	98894333	98894533	0	-	0	gene_id "ENSMUSG00000020914.18"; transcript_id "ENSMUST00000068031.8"; gene_type "protein_coding"; gene_name "Top2a"; transcript_type "protein_coding"; transcript_name "Top2a-201"; exon_number 23; exon_id "ENSMUSE00000648103.2"; level 2; protein_id "ENSMUSP00000068896.8"; transcript_support_level "1"; mgi_id "MGI:98790"; tag "basic"; tag "Ensembl_canonical"; tag "GENCODE_Primary"; tag "appris_principal_1"; tag "CCDS"; ccdsid "CCDS25370.1"; havana_gene "OTTMUSG00000006446.1"; havana_transcript "OTTMUST00000014727.1";
chr11	ENSEMBL_gcm37	exon	98894333	98894533	4.07927819113913	-	.	gene_id "ENSMUSG00000020914.18"; transcript_id "ENSMUSG00000020914.18_tx_2"; exon_id "chr11_98894333_98894533_-"; exonnum "23"; txlen "5192";
chr11	HAVANA	exon	98894451	98894533	0	-	.	gene_id "ENSMUSG00000020914.18"; transcript_id "ENSMUST00000144318.2"; gene_type "protein_coding"; gene_name "Top2a"; transcript_type "protein_coding_CDS_not_defined"; transcript_name "Top2a-205"; exon_number 4; exon_id "ENSMUSE00000811007.2"; level 2; transcript_support_level "2"; mgi_id "MGI:98790"; havana_gene "OTTMUSG00000006446.1"; havana_transcript "OTTMUST00000014730.1";
chr11	HAVANA	transcript	98894451	98897348	0	-	.	gene_id "ENSMUSG00000020914.18"; transcript_id "ENSMUST00000144318.2"; gene_type "protein_coding"; gene_name "Top2a"; transcript_type "protein_coding_CDS_not_defined"; transcript_name "Top2a-205"; level 2; transcript_support_level "2"; mgi_id "MGI:98790"; havana_gene "OTTMUSG00000006446.1"; havana_transcript "OTTMUST00000014730.1";
chr11	HAVANA	exon	98894652	98894786	0	-	.	gene_id "ENSMUSG00000020914.18"; transcript_id "ENSMUST00000068031.8"; gene_type "protein_coding"; gene_name "Top2a"; transcript_type "protein_coding"; transcript_name "Top2a-201"; exon_number 22; exon_id "ENSMUSE00001258591.2"; level 2; protein_id "ENSMUSP00000068896.8"; transcript_support_level "1"; mgi_id "MGI:98790"; tag "basic"; tag "Ensembl_canonical"; tag "GENCODE_Primary"; tag "appris_principal_1"; tag "CCDS"; ccdsid "CCDS25370.1"; havana_gene "OTTMUSG00000006446.1"; havana_transcript "OTTMUST00000014727.1";
chr11	HAVANA	CDS	98894652	98894786	0	-	0	gene_id "ENSMUSG00000020914.18"; transcript_id "ENSMUST00000068031.8"; gene_type "protein_coding"; gene_name "Top2a"; transcript_type "protein_coding"; transcript_name "Top2a-201"; exon_number 22; exon_id "ENSMUSE00001258591.2"; level 2; protein_id "ENSMUSP00000068896.8"; transcript_support_level "1"; mgi_id "MGI:98790"; tag "basic"; tag "Ensembl_canonical"; tag "GENCODE_Primary"; tag "appris_principal_1"; tag "CCDS"; ccdsid "CCDS25370.1"; havana_gene "OTTMUSG00000006446.1"; havana_transcript "OTTMUST00000014727.1";
chr11	HAVANA	exon	98894652	98894786	0	-	.	gene_id "ENSMUSG00000020914.18"; transcript_id "ENSMUST00000144318.2"; gene_type "protein_coding"; gene_name "Top2a"; transcript_type "protein_coding_CDS_not_defined"; transcript_name "Top2a-205"; exon_number 3; exon_id "ENSMUSE00001224168.2"; level 2; transcript_support_level "2"; mgi_id "MGI:98790"; havana_gene "OTTMUSG00000006446.1"; havana_transcript "OTTMUST00000014730.1";
chr11	ENSEMBL_gcm37	exon	98894652	98894786	4.07927819113913	-	.	gene_id "ENSMUSG00000020914.18"; transcript_id "ENSMUSG00000020914.18_tx_2"; exon_id "chr11_98894652_98894786_-"; exonnum "22"; txlen "5192";
chr11	HAVANA	exon	98894938	98895169	0	-	.	gene_id "ENSMUSG00000020914.18"; transcript_id "ENSMUST00000068031.8"; gene_type "protein_coding"; gene_name "Top2a"; transcript_type "protein_coding"; transcript_name "Top2a-201"; exon_number 21; exon_id "ENSMUSE00001311762.2"; level 2; protein_id "ENSMUSP00000068896.8"; transcript_support_level "1"; mgi_id "MGI:98790"; tag "basic"; tag "Ensembl_canonical"; tag "GENCODE_Primary"; tag "appris_principal_1"; tag "CCDS"; ccdsid "CCDS25370.1"; havana_gene "OTTMUSG00000006446.1"; havana_transcript "OTTMUST00000014727.1";
chr11	HAVANA	CDS	98894938	98895169	0	-	1	gene_id "ENSMUSG00000020914.18"; transcript_id "ENSMUST00000068031.8"; gene_type "protein_coding"; gene_name "Top2a"; transcript_type "protein_coding"; transcript_name "Top2a-201"; exon_number 21; exon_id "ENSMUSE00001311762.2"; level 2; protein_id "ENSMUSP00000068896.8"; transcript_support_level "1"; mgi_id "MGI:98790"; tag "basic"; tag "Ensembl_canonical"; tag "GENCODE_Primary"; tag "appris_principal_1"; tag "CCDS"; ccdsid "CCDS25370.1"; havana_gene "OTTMUSG00000006446.1"; havana_transcript "OTTMUST00000014727.1";
chr11	HAVANA	exon	98894938	98895169	0	-	.	gene_id "ENSMUSG00000020914.18"; transcript_id "ENSMUST00000144318.2"; gene_type "protein_coding"; gene_name "Top2a"; transcript_type "protein_coding_CDS_not_defined"; transcript_name "Top2a-205"; exon_number 2; exon_id "ENSMUSE00001231721.2"; level 2; transcript_support_level "2"; mgi_id "MGI:98790"; havana_gene "OTTMUSG00000006446.1"; havana_transcript "OTTMUST00000014730.1";
chr11	ENSEMBL_gcm37	exon	98894938	98895169	4.07927819113913	-	.	gene_id "ENSMUSG00000020914.18"; transcript_id "ENSMUSG00000020914.18_tx_2"; exon_id "chr11_98894938_98895169_-"; exonnum "21"; txlen "5192";
chr11	HAVANA	exon	98896829	98896977	0	-	.	gene_id "ENSMUSG00000020914.18"; transcript_id "ENSMUST00000068031.8"; gene_type "protein_coding"; gene_name "Top2a"; transcript_type "protein_coding"; transcript_name "Top2a-201"; exon_number 20; exon_id "ENSMUSE00000648106.2"; level 2; protein_id "ENSMUSP00000068896.8"; transcript_support_level "1"; mgi_id "MGI:98790"; tag "basic"; tag "Ensembl_canonical"; tag "GENCODE_Primary"; tag "appris_principal_1"; tag "CCDS"; ccdsid "CCDS25370.1"; havana_gene "OTTMUSG00000006446.1"; havana_transcript "OTTMUST00000014727.1";
chr11	HAVANA	CDS	98896829	98896977	0	-	0	gene_id "ENSMUSG00000020914.18"; transcript_id "ENSMUST00000068031.8"; gene_type "protein_coding"; gene_name "Top2a"; transcript_type "protein_coding"; transcript_name "Top2a-201"; exon_number 20; exon_id "ENSMUSE00000648106.2"; level 2; protein_id "ENSMUSP00000068896.8"; transcript_support_level "1"; mgi_id "MGI:98790"; tag "basic"; tag "Ensembl_canonical"; tag "GENCODE_Primary"; tag "appris_principal_1"; tag "CCDS"; ccdsid "CCDS25370.1"; havana_gene "OTTMUSG00000006446.1"; havana_transcript "OTTMUST00000014727.1";
chr11	ENSEMBL_gcm37	exon	98896829	98896977	4.07927819113913	-	.	gene_id "ENSMUSG00000020914.18"; transcript_id "ENSMUSG00000020914.18_tx_2"; exon_id "chr11_98896829_98896977_-"; exonnum "20"; txlen "5192";
chr11	HAVANA	exon	98896829	98897348	0	-	.	gene_id "ENSMUSG00000020914.18"; transcript_id "ENSMUST00000144318.2"; gene_type "protein_coding"; gene_name "Top2a"; transcript_type "protein_coding_CDS_not_defined"; transcript_name "Top2a-205"; exon_number 1; exon_id "ENSMUSE00000749332.2"; level 2; transcript_support_level "2"; mgi_id "MGI:98790"; havana_gene "OTTMUSG00000006446.1"; havana_transcript "OTTMUST00000014730.1";
chr11	HAVANA	exon	98897786	98897907	0	-	.	gene_id "ENSMUSG00000020914.18"; transcript_id "ENSMUST00000068031.8"; gene_type "protein_coding"; gene_name "Top2a"; transcript_type "protein_coding"; transcript_name "Top2a-201"; exon_number 19; exon_id "ENSMUSE00000648107.2"; level 2; protein_id "ENSMUSP00000068896.8"; transcript_support_level "1"; mgi_id "MGI:98790"; tag "basic"; tag "Ensembl_canonical"; tag "GENCODE_Primary"; tag "appris_principal_1"; tag "CCDS"; ccdsid "CCDS25370.1"; havana_gene "OTTMUSG00000006446.1"; havana_transcript "OTTMUST00000014727.1";
chr11	HAVANA	CDS	98897786	98897907	0	-	2	gene_id "ENSMUSG00000020914.18"; transcript_id "ENSMUST00000068031.8"; gene_type "protein_coding"; gene_name "Top2a"; transcript_type "protein_coding"; transcript_name "Top2a-201"; exon_number 19; exon_id "ENSMUSE00000648107.2"; level 2; protein_id "ENSMUSP00000068896.8"; transcript_support_level "1"; mgi_id "MGI:98790"; tag "basic"; tag "Ensembl_canonical"; tag "GENCODE_Primary"; tag "appris_principal_1"; tag "CCDS"; ccdsid "CCDS25370.1"; havana_gene "OTTMUSG00000006446.1"; havana_transcript "OTTMUST00000014727.1";
chr11	ENSEMBL_gcm37	exon	98897786	98897907	4.07927819113913	-	.	gene_id "ENSMUSG00000020914.18"; transcript_id "ENSMUSG00000020914.18_tx_2"; exon_id "chr11_98897786_98897907_-"; exonnum "19"; txlen "5192";
chr11	HAVANA	exon	98898007	98898121	0	-	.	gene_id "ENSMUSG00000020914.18"; transcript_id "ENSMUST00000068031.8"; gene_type "protein_coding"; gene_name "Top2a"; transcript_type "protein_coding"; transcript_name "Top2a-201"; exon_number 18; exon_id "ENSMUSE00000648108.2"; level 2; protein_id "ENSMUSP00000068896.8"; transcript_support_level "1"; mgi_id "MGI:98790"; tag "basic"; tag "Ensembl_canonical"; tag "GENCODE_Primary"; tag "appris_principal_1"; tag "CCDS"; ccdsid "CCDS25370.1"; havana_gene "OTTMUSG00000006446.1"; havana_transcript "OTTMUST00000014727.1";
chr11	HAVANA	CDS	98898007	98898121	0	-	0	gene_id "ENSMUSG00000020914.18"; transcript_id "ENSMUST00000068031.8"; gene_type "protein_coding"; gene_name "Top2a"; transcript_type "protein_coding"; transcript_name "Top2a-201"; exon_number 18; exon_id "ENSMUSE00000648108.2"; level 2; protein_id "ENSMUSP00000068896.8"; transcript_support_level "1"; mgi_id "MGI:98790"; tag "basic"; tag "Ensembl_canonical"; tag "GENCODE_Primary"; tag "appris_principal_1"; tag "CCDS"; ccdsid "CCDS25370.1"; havana_gene "OTTMUSG00000006446.1"; havana_transcript "OTTMUST00000014727.1";
chr11	ENSEMBL_gcm37	exon	98898007	98898121	4.07927819113913	-	.	gene_id "ENSMUSG00000020914.18"; transcript_id "ENSMUSG00000020914.18_tx_2"; exon_id "chr11_98898007_98898121_-"; exonnum "18"; txlen "5192";
chr11	HAVANA	exon	98900056	98900148	0	-	.	gene_id "ENSMUSG00000020914.18"; transcript_id "ENSMUST00000068031.8"; gene_type "protein_coding"; gene_name "Top2a"; transcript_type "protein_coding"; transcript_name "Top2a-201"; exon_number 17; exon_id "ENSMUSE00000648109.2"; level 2; protein_id "ENSMUSP00000068896.8"; transcript_support_level "1"; mgi_id "MGI:98790"; tag "basic"; tag "Ensembl_canonical"; tag "GENCODE_Primary"; tag "appris_principal_1"; tag "CCDS"; ccdsid "CCDS25370.1"; havana_gene "OTTMUSG00000006446.1"; havana_transcript "OTTMUST00000014727.1";
chr11	HAVANA	CDS	98900056	98900148	0	-	0	gene_id "ENSMUSG00000020914.18"; transcript_id "ENSMUST00000068031.8"; gene_type "protein_coding"; gene_name "Top2a"; transcript_type "protein_coding"; transcript_name "Top2a-201"; exon_number 17; exon_id "ENSMUSE00000648109.2"; level 2; protein_id "ENSMUSP00000068896.8"; transcript_support_level "1"; mgi_id "MGI:98790"; tag "basic"; tag "Ensembl_canonical"; tag "GENCODE_Primary"; tag "appris_principal_1"; tag "CCDS"; ccdsid "CCDS25370.1"; havana_gene "OTTMUSG00000006446.1"; havana_transcript "OTTMUST00000014727.1";
chr11	ENSEMBL_gcm37	exon	98900056	98900148	4.07927819113913	-	.	gene_id "ENSMUSG00000020914.18"; transcript_id "ENSMUSG00000020914.18_tx_2"; exon_id "chr11_98900056_98900148_-"; exonnum "17"; txlen "5192";
chr11	HAVANA	exon	98900416	98900525	0	-	.	gene_id "ENSMUSG00000020914.18"; transcript_id "ENSMUST00000068031.8"; gene_type "protein_coding"; gene_name "Top2a"; transcript_type "protein_coding"; transcript_name "Top2a-201"; exon_number 16; exon_id "ENSMUSE00000648110.2"; level 2; protein_id "ENSMUSP00000068896.8"; transcript_support_level "1"; mgi_id "MGI:98790"; tag "basic"; tag "Ensembl_canonical"; tag "GENCODE_Primary"; tag "appris_principal_1"; tag "CCDS"; ccdsid "CCDS25370.1"; havana_gene "OTTMUSG00000006446.1"; havana_transcript "OTTMUST00000014727.1";
chr11	HAVANA	CDS	98900416	98900525	0	-	2	gene_id "ENSMUSG00000020914.18"; transcript_id "ENSMUST00000068031.8"; gene_type "protein_coding"; gene_name "Top2a"; transcript_type "protein_coding"; transcript_name "Top2a-201"; exon_number 16; exon_id "ENSMUSE00000648110.2"; level 2; protein_id "ENSMUSP00000068896.8"; transcript_support_level "1"; mgi_id "MGI:98790"; tag "basic"; tag "Ensembl_canonical"; tag "GENCODE_Primary"; tag "appris_principal_1"; tag "CCDS"; ccdsid "CCDS25370.1"; havana_gene "OTTMUSG00000006446.1"; havana_transcript "OTTMUST00000014727.1";
chr11	ENSEMBL_gcm37	exon	98900416	98900525	4.07927819113913	-	.	gene_id "ENSMUSG00000020914.18"; transcript_id "ENSMUSG00000020914.18_tx_2"; exon_id "chr11_98900416_98900525_-"; exonnum "16"; txlen "5192";
chr11	HAVANA	exon	98900619	98900724	0	-	.	gene_id "ENSMUSG00000020914.18"; transcript_id "ENSMUST00000068031.8"; gene_type "protein_coding"; gene_name "Top2a"; transcript_type "protein_coding"; transcript_name "Top2a-201"; exon_number 15; exon_id "ENSMUSE00000648111.2"; level 2; protein_id "ENSMUSP00000068896.8"; transcript_support_level "1"; mgi_id "MGI:98790"; tag "basic"; tag "Ensembl_canonical"; tag "GENCODE_Primary"; tag "appris_principal_1"; tag "CCDS"; ccdsid "CCDS25370.1"; havana_gene "OTTMUSG00000006446.1"; havana_transcript "OTTMUST00000014727.1";
chr11	HAVANA	CDS	98900619	98900724	0	-	0	gene_id "ENSMUSG00000020914.18"; transcript_id "ENSMUST00000068031.8"; gene_type "protein_coding"; gene_name "Top2a"; transcript_type "protein_coding"; transcript_name "Top2a-201"; exon_number 15; exon_id "ENSMUSE00000648111.2"; level 2; protein_id "ENSMUSP00000068896.8"; transcript_support_level "1"; mgi_id "MGI:98790"; tag "basic"; tag "Ensembl_canonical"; tag "GENCODE_Primary"; tag "appris_principal_1"; tag "CCDS"; ccdsid "CCDS25370.1"; havana_gene "OTTMUSG00000006446.1"; havana_transcript "OTTMUST00000014727.1";
chr11	ENSEMBL_gcm37	exon	98900619	98900724	4.07927819113913	-	.	gene_id "ENSMUSG00000020914.18"; transcript_id "ENSMUSG00000020914.18_tx_2"; exon_id "chr11_98900619_98900724_-"; exonnum "15"; txlen "5192";
chr11	HAVANA	exon	98900854	98900964	0	-	.	gene_id "ENSMUSG00000020914.18"; transcript_id "ENSMUST00000068031.8"; gene_type "protein_coding"; gene_name "Top2a"; transcript_type "protein_coding"; transcript_name "Top2a-201"; exon_number 14; exon_id "ENSMUSE00000648112.2"; level 2; protein_id "ENSMUSP00000068896.8"; transcript_support_level "1"; mgi_id "MGI:98790"; tag "basic"; tag "Ensembl_canonical"; tag "GENCODE_Primary"; tag "appris_principal_1"; tag "CCDS"; ccdsid "CCDS25370.1"; havana_gene "OTTMUSG00000006446.1"; havana_transcript "OTTMUST00000014727.1";
chr11	HAVANA	CDS	98900854	98900964	0	-	0	gene_id "ENSMUSG00000020914.18"; transcript_id "ENSMUST00000068031.8"; gene_type "protein_coding"; gene_name "Top2a"; transcript_type "protein_coding"; transcript_name "Top2a-201"; exon_number 14; exon_id "ENSMUSE00000648112.2"; level 2; protein_id "ENSMUSP00000068896.8"; transcript_support_level "1"; mgi_id "MGI:98790"; tag "basic"; tag "Ensembl_canonical"; tag "GENCODE_Primary"; tag "appris_principal_1"; tag "CCDS"; ccdsid "CCDS25370.1"; havana_gene "OTTMUSG00000006446.1"; havana_transcript "OTTMUST00000014727.1";
chr11	ENSEMBL_gcm37	exon	98900854	98900964	4.07927819113913	-	.	gene_id "ENSMUSG00000020914.18"; transcript_id "ENSMUSG00000020914.18_tx_2"; exon_id "chr11_98900854_98900964_-"; exonnum "14"; txlen "5192";
chr11	HAVANA	exon	98901300	98901425	0	-	.	gene_id "ENSMUSG00000020914.18"; transcript_id "ENSMUST00000068031.8"; gene_type "protein_coding"; gene_name "Top2a"; transcript_type "protein_coding"; transcript_name "Top2a-201"; exon_number 13; exon_id "ENSMUSE00000648113.2"; level 2; protein_id "ENSMUSP00000068896.8"; transcript_support_level "1"; mgi_id "MGI:98790"; tag "basic"; tag "Ensembl_canonical"; tag "GENCODE_Primary"; tag "appris_principal_1"; tag "CCDS"; ccdsid "CCDS25370.1"; havana_gene "OTTMUSG00000006446.1"; havana_transcript "OTTMUST00000014727.1";
chr11	HAVANA	CDS	98901300	98901425	0	-	0	gene_id "ENSMUSG00000020914.18"; transcript_id "ENSMUST00000068031.8"; gene_type "protein_coding"; gene_name "Top2a"; transcript_type "protein_coding"; transcript_name "Top2a-201"; exon_number 13; exon_id "ENSMUSE00000648113.2"; level 2; protein_id "ENSMUSP00000068896.8"; transcript_support_level "1"; mgi_id "MGI:98790"; tag "basic"; tag "Ensembl_canonical"; tag "GENCODE_Primary"; tag "appris_principal_1"; tag "CCDS"; ccdsid "CCDS25370.1"; havana_gene "OTTMUSG00000006446.1"; havana_transcript "OTTMUST00000014727.1";
chr11	ENSEMBL_gcm37	exon	98901300	98901425	4.07927819113913	-	.	gene_id "ENSMUSG00000020914.18"; transcript_id "ENSMUSG00000020914.18_tx_2"; exon_id "chr11_98901300_98901425_-"; exonnum "13"; txlen "5192";
chr11	HAVANA	exon	98901732	98901889	0	-	.	gene_id "ENSMUSG00000020914.18"; transcript_id "ENSMUST00000068031.8"; gene_type "protein_coding"; gene_name "Top2a"; transcript_type "protein_coding"; transcript_name "Top2a-201"; exon_number 12; exon_id "ENSMUSE00000648114.2"; level 2; protein_id "ENSMUSP00000068896.8"; transcript_support_level "1"; mgi_id "MGI:98790"; tag "basic"; tag "Ensembl_canonical"; tag "GENCODE_Primary"; tag "appris_principal_1"; tag "CCDS"; ccdsid "CCDS25370.1"; havana_gene "OTTMUSG00000006446.1"; havana_transcript "OTTMUST00000014727.1";
chr11	HAVANA	CDS	98901732	98901889	0	-	2	gene_id "ENSMUSG00000020914.18"; transcript_id "ENSMUST00000068031.8"; gene_type "protein_coding"; gene_name "Top2a"; transcript_type "protein_coding"; transcript_name "Top2a-201"; exon_number 12; exon_id "ENSMUSE00000648114.2"; level 2; protein_id "ENSMUSP00000068896.8"; transcript_support_level "1"; mgi_id "MGI:98790"; tag "basic"; tag "Ensembl_canonical"; tag "GENCODE_Primary"; tag "appris_principal_1"; tag "CCDS"; ccdsid "CCDS25370.1"; havana_gene "OTTMUSG00000006446.1"; havana_transcript "OTTMUST00000014727.1";
chr11	ENSEMBL_gcm37	exon	98901732	98901889	4.07927819113913	-	.	gene_id "ENSMUSG00000020914.18"; transcript_id "ENSMUSG00000020914.18_tx_2"; exon_id "chr11_98901732_98901889_-"; exonnum "12"; txlen "5192";
chr11	HAVANA	exon	98902847	98902985	0	-	.	gene_id "ENSMUSG00000020914.18"; transcript_id "ENSMUST00000068031.8"; gene_type "protein_coding"; gene_name "Top2a"; transcript_type "protein_coding"; transcript_name "Top2a-201"; exon_number 11; exon_id "ENSMUSE00000648115.2"; level 2; protein_id "ENSMUSP00000068896.8"; transcript_support_level "1"; mgi_id "MGI:98790"; tag "basic"; tag "Ensembl_canonical"; tag "GENCODE_Primary"; tag "appris_principal_1"; tag "CCDS"; ccdsid "CCDS25370.1"; havana_gene "OTTMUSG00000006446.1"; havana_transcript "OTTMUST00000014727.1";
chr11	HAVANA	CDS	98902847	98902985	0	-	0	gene_id "ENSMUSG00000020914.18"; transcript_id "ENSMUST00000068031.8"; gene_type "protein_coding"; gene_name "Top2a"; transcript_type "protein_coding"; transcript_name "Top2a-201"; exon_number 11; exon_id "ENSMUSE00000648115.2"; level 2; protein_id "ENSMUSP00000068896.8"; transcript_support_level "1"; mgi_id "MGI:98790"; tag "basic"; tag "Ensembl_canonical"; tag "GENCODE_Primary"; tag "appris_principal_1"; tag "CCDS"; ccdsid "CCDS25370.1"; havana_gene "OTTMUSG00000006446.1"; havana_transcript "OTTMUST00000014727.1";
chr11	ENSEMBL_gcm37	exon	98902847	98902985	4.07927819113913	-	.	gene_id "ENSMUSG00000020914.18"; transcript_id "ENSMUSG00000020914.18_tx_2"; exon_id "chr11_98902847_98902985_-"; exonnum "11"; txlen "5192";
chr11	HAVANA	exon	98905241	98905378	0	-	.	gene_id "ENSMUSG00000020914.18"; transcript_id "ENSMUST00000068031.8"; gene_type "protein_coding"; gene_name "Top2a"; transcript_type "protein_coding"; transcript_name "Top2a-201"; exon_number 10; exon_id "ENSMUSE00000648117.2"; level 2; protein_id "ENSMUSP00000068896.8"; transcript_support_level "1"; mgi_id "MGI:98790"; tag "basic"; tag "Ensembl_canonical"; tag "GENCODE_Primary"; tag "appris_principal_1"; tag "CCDS"; ccdsid "CCDS25370.1"; havana_gene "OTTMUSG00000006446.1"; havana_transcript "OTTMUST00000014727.1";
chr11	HAVANA	CDS	98905241	98905378	0	-	0	gene_id "ENSMUSG00000020914.18"; transcript_id "ENSMUST00000068031.8"; gene_type "protein_coding"; gene_name "Top2a"; transcript_type "protein_coding"; transcript_name "Top2a-201"; exon_number 10; exon_id "ENSMUSE00000648117.2"; level 2; protein_id "ENSMUSP00000068896.8"; transcript_support_level "1"; mgi_id "MGI:98790"; tag "basic"; tag "Ensembl_canonical"; tag "GENCODE_Primary"; tag "appris_principal_1"; tag "CCDS"; ccdsid "CCDS25370.1"; havana_gene "OTTMUSG00000006446.1"; havana_transcript "OTTMUST00000014727.1";
chr11	ENSEMBL_gcm37	exon	98905241	98905378	4.07927819113913	-	.	gene_id "ENSMUSG00000020914.18"; transcript_id "ENSMUSG00000020914.18_tx_2"; exon_id "chr11_98905241_98905378_-"; exonnum "10"; txlen "5192";
chr11	HAVANA	exon	98905514	98905615	0	-	.	gene_id "ENSMUSG00000020914.18"; transcript_id "ENSMUST00000068031.8"; gene_type "protein_coding"; gene_name "Top2a"; transcript_type "protein_coding"; transcript_name "Top2a-201"; exon_number 9; exon_id "ENSMUSE00000648118.2"; level 2; protein_id "ENSMUSP00000068896.8"; transcript_support_level "1"; mgi_id "MGI:98790"; tag "basic"; tag "Ensembl_canonical"; tag "GENCODE_Primary"; tag "appris_principal_1"; tag "CCDS"; ccdsid "CCDS25370.1"; havana_gene "OTTMUSG00000006446.1"; havana_transcript "OTTMUST00000014727.1";
chr11	HAVANA	CDS	98905514	98905615	0	-	0	gene_id "ENSMUSG00000020914.18"; transcript_id "ENSMUST00000068031.8"; gene_type "protein_coding"; gene_name "Top2a"; transcript_type "protein_coding"; transcript_name "Top2a-201"; exon_number 9; exon_id "ENSMUSE00000648118.2"; level 2; protein_id "ENSMUSP00000068896.8"; transcript_support_level "1"; mgi_id "MGI:98790"; tag "basic"; tag "Ensembl_canonical"; tag "GENCODE_Primary"; tag "appris_principal_1"; tag "CCDS"; ccdsid "CCDS25370.1"; havana_gene "OTTMUSG00000006446.1"; havana_transcript "OTTMUST00000014727.1";
chr11	ENSEMBL_gcm37	exon	98905514	98905615	4.07927819113913	-	.	gene_id "ENSMUSG00000020914.18"; transcript_id "ENSMUSG00000020914.18_tx_2"; exon_id "chr11_98905514_98905615_-"; exonnum "9"; txlen "5192";
chr11	HAVANA	exon	98905712	98905885	0	-	.	gene_id "ENSMUSG00000020914.18"; transcript_id "ENSMUST00000068031.8"; gene_type "protein_coding"; gene_name "Top2a"; transcript_type "protein_coding"; transcript_name "Top2a-201"; exon_number 8; exon_id "ENSMUSE00000648119.2"; level 2; protein_id "ENSMUSP00000068896.8"; transcript_support_level "1"; mgi_id "MGI:98790"; tag "basic"; tag "Ensembl_canonical"; tag "GENCODE_Primary"; tag "appris_principal_1"; tag "CCDS"; ccdsid "CCDS25370.1"; havana_gene "OTTMUSG00000006446.1"; havana_transcript "OTTMUST00000014727.1";
chr11	HAVANA	CDS	98905712	98905885	0	-	0	gene_id "ENSMUSG00000020914.18"; transcript_id "ENSMUST00000068031.8"; gene_type "protein_coding"; gene_name "Top2a"; transcript_type "protein_coding"; transcript_name "Top2a-201"; exon_number 8; exon_id "ENSMUSE00000648119.2"; level 2; protein_id "ENSMUSP00000068896.8"; transcript_support_level "1"; mgi_id "MGI:98790"; tag "basic"; tag "Ensembl_canonical"; tag "GENCODE_Primary"; tag "appris_principal_1"; tag "CCDS"; ccdsid "CCDS25370.1"; havana_gene "OTTMUSG00000006446.1"; havana_transcript "OTTMUST00000014727.1";
chr11	ENSEMBL_gcm37	exon	98905712	98905885	4.07927819113913	-	.	gene_id "ENSMUSG00000020914.18"; transcript_id "ENSMUSG00000020914.18_tx_2"; exon_id "chr11_98905712_98905885_-"; exonnum "8"; txlen "5192";
chr11	HAVANA	exon	98906854	98907066	0	-	.	gene_id "ENSMUSG00000020914.18"; transcript_id "ENSMUST00000068031.8"; gene_type "protein_coding"; gene_name "Top2a"; transcript_type "protein_coding"; transcript_name "Top2a-201"; exon_number 7; exon_id "ENSMUSE00000648120.2"; level 2; protein_id "ENSMUSP00000068896.8"; transcript_support_level "1"; mgi_id "MGI:98790"; tag "basic"; tag "Ensembl_canonical"; tag "GENCODE_Primary"; tag "appris_principal_1"; tag "CCDS"; ccdsid "CCDS25370.1"; havana_gene "OTTMUSG00000006446.1"; havana_transcript "OTTMUST00000014727.1";
chr11	HAVANA	CDS	98906854	98907066	0	-	0	gene_id "ENSMUSG00000020914.18"; transcript_id "ENSMUST00000068031.8"; gene_type "protein_coding"; gene_name "Top2a"; transcript_type "protein_coding"; transcript_name "Top2a-201"; exon_number 7; exon_id "ENSMUSE00000648120.2"; level 2; protein_id "ENSMUSP00000068896.8"; transcript_support_level "1"; mgi_id "MGI:98790"; tag "basic"; tag "Ensembl_canonical"; tag "GENCODE_Primary"; tag "appris_principal_1"; tag "CCDS"; ccdsid "CCDS25370.1"; havana_gene "OTTMUSG00000006446.1"; havana_transcript "OTTMUST00000014727.1";
chr11	ENSEMBL_gcm37	exon	98906854	98907066	4.07927819113913	-	.	gene_id "ENSMUSG00000020914.18"; transcript_id "ENSMUSG00000020914.18_tx_2"; exon_id "chr11_98906854_98907066_-"; exonnum "7"; txlen "5192";
chr11	HAVANA	exon	98907256	98907353	0	-	.	gene_id "ENSMUSG00000020914.18"; transcript_id "ENSMUST00000068031.8"; gene_type "protein_coding"; gene_name "Top2a"; transcript_type "protein_coding"; transcript_name "Top2a-201"; exon_number 6; exon_id "ENSMUSE00000648121.2"; level 2; protein_id "ENSMUSP00000068896.8"; transcript_support_level "1"; mgi_id "MGI:98790"; tag "basic"; tag "Ensembl_canonical"; tag "GENCODE_Primary"; tag "appris_principal_1"; tag "CCDS"; ccdsid "CCDS25370.1"; havana_gene "OTTMUSG00000006446.1"; havana_transcript "OTTMUST00000014727.1";
chr11	HAVANA	CDS	98907256	98907353	0	-	2	gene_id "ENSMUSG00000020914.18"; transcript_id "ENSMUST00000068031.8"; gene_type "protein_coding"; gene_name "Top2a"; transcript_type "protein_coding"; transcript_name "Top2a-201"; exon_number 6; exon_id "ENSMUSE00000648121.2"; level 2; protein_id "ENSMUSP00000068896.8"; transcript_support_level "1"; mgi_id "MGI:98790"; tag "basic"; tag "Ensembl_canonical"; tag "GENCODE_Primary"; tag "appris_principal_1"; tag "CCDS"; ccdsid "CCDS25370.1"; havana_gene "OTTMUSG00000006446.1"; havana_transcript "OTTMUST00000014727.1";
chr11	ENSEMBL_gcm37	exon	98907256	98907353	4.07927819113913	-	.	gene_id "ENSMUSG00000020914.18"; transcript_id "ENSMUSG00000020914.18_tx_2"; exon_id "chr11_98907256_98907353_-"; exonnum "6"; txlen "5192";
chr11	HAVANA	exon	98907419	98909767	0	-	.	gene_id "ENSMUSG00000020914.18"; transcript_id "ENSMUST00000139730.2"; gene_type "protein_coding"; gene_name "Top2a"; transcript_type "protein_coding_CDS_not_defined"; transcript_name "Top2a-204"; exon_number 2; exon_id "ENSMUSE00000799682.2"; level 2; transcript_support_level "1"; mgi_id "MGI:98790"; havana_gene "OTTMUSG00000006446.1"; havana_transcript "OTTMUST00000014728.1";
chr11	HAVANA	transcript	98907419	98913036	0	-	.	gene_id "ENSMUSG00000020914.18"; transcript_id "ENSMUST00000139730.2"; gene_type "protein_coding"; gene_name "Top2a"; transcript_type "protein_coding_CDS_not_defined"; transcript_name "Top2a-204"; level 2; transcript_support_level "1"; mgi_id "MGI:98790"; havana_gene "OTTMUSG00000006446.1"; havana_transcript "OTTMUST00000014728.1";
chr11	ENSEMBL	gene	98907857	98907978	0	-	.	gene_id "ENSMUSG00000065262.3"; gene_type "snoRNA"; gene_name "Gm23451"; level 3; mgi_id "MGI:5453228";
chr11	ENSEMBL	transcript	98907857	98907978	0	-	.	gene_id "ENSMUSG00000065262.3"; transcript_id "ENSMUST00000083328.3"; gene_type "snoRNA"; gene_name "Gm23451"; transcript_type "snoRNA"; transcript_name "Gm23451-201"; level 3; transcript_support_level "NA"; mgi_id "MGI:5453228"; tag "basic"; tag "Ensembl_canonical"; tag "GENCODE_Primary";
chr11	ENSEMBL	exon	98907857	98907978	0	-	.	gene_id "ENSMUSG00000065262.3"; transcript_id "ENSMUST00000083328.3"; gene_type "snoRNA"; gene_name "Gm23451"; transcript_type "snoRNA"; transcript_name "Gm23451-201"; exon_number 1; exon_id "ENSMUSE00000522487.2"; level 3; transcript_support_level "NA"; mgi_id "MGI:5453228"; tag "basic"; tag "Ensembl_canonical"; tag "GENCODE_Primary";
chr11	HAVANA	exon	98909622	98909767	0	-	.	gene_id "ENSMUSG00000020914.18"; transcript_id "ENSMUST00000068031.8"; gene_type "protein_coding"; gene_name "Top2a"; transcript_type "protein_coding"; transcript_name "Top2a-201"; exon_number 5; exon_id "ENSMUSE00000648122.2"; level 2; protein_id "ENSMUSP00000068896.8"; transcript_support_level "1"; mgi_id "MGI:98790"; tag "basic"; tag "Ensembl_canonical"; tag "GENCODE_Primary"; tag "appris_principal_1"; tag "CCDS"; ccdsid "CCDS25370.1"; havana_gene "OTTMUSG00000006446.1"; havana_transcript "OTTMUST00000014727.1";
chr11	HAVANA	CDS	98909622	98909767	0	-	1	gene_id "ENSMUSG00000020914.18"; transcript_id "ENSMUST00000068031.8"; gene_type "protein_coding"; gene_name "Top2a"; transcript_type "protein_coding"; transcript_name "Top2a-201"; exon_number 5; exon_id "ENSMUSE00000648122.2"; level 2; protein_id "ENSMUSP00000068896.8"; transcript_support_level "1"; mgi_id "MGI:98790"; tag "basic"; tag "Ensembl_canonical"; tag "GENCODE_Primary"; tag "appris_principal_1"; tag "CCDS"; ccdsid "CCDS25370.1"; havana_gene "OTTMUSG00000006446.1"; havana_transcript "OTTMUST00000014727.1";
chr11	ENSEMBL_gcm37	exon	98909622	98909767	4.07927819113913	-	.	gene_id "ENSMUSG00000020914.18"; transcript_id "ENSMUSG00000020914.18_tx_2"; exon_id "chr11_98909622_98909767_-"; exonnum "5"; txlen "5192";
chr11	HAVANA	exon	98912537	98912600	0	-	.	gene_id "ENSMUSG00000020914.18"; transcript_id "ENSMUST00000068031.8"; gene_type "protein_coding"; gene_name "Top2a"; transcript_type "protein_coding"; transcript_name "Top2a-201"; exon_number 4; exon_id "ENSMUSE00000648123.2"; level 2; protein_id "ENSMUSP00000068896.8"; transcript_support_level "1"; mgi_id "MGI:98790"; tag "basic"; tag "Ensembl_canonical"; tag "GENCODE_Primary"; tag "appris_principal_1"; tag "CCDS"; ccdsid "CCDS25370.1"; havana_gene "OTTMUSG00000006446.1"; havana_transcript "OTTMUST00000014727.1";
chr11	HAVANA	CDS	98912537	98912600	0	-	2	gene_id "ENSMUSG00000020914.18"; transcript_id "ENSMUST00000068031.8"; gene_type "protein_coding"; gene_name "Top2a"; transcript_type "protein_coding"; transcript_name "Top2a-201"; exon_number 4; exon_id "ENSMUSE00000648123.2"; level 2; protein_id "ENSMUSP00000068896.8"; transcript_support_level "1"; mgi_id "MGI:98790"; tag "basic"; tag "Ensembl_canonical"; tag "GENCODE_Primary"; tag "appris_principal_1"; tag "CCDS"; ccdsid "CCDS25370.1"; havana_gene "OTTMUSG00000006446.1"; havana_transcript "OTTMUST00000014727.1";
chr11	ENSEMBL_gcm37	exon	98912537	98912600	4.07927819113913	-	.	gene_id "ENSMUSG00000020914.18"; transcript_id "ENSMUSG00000020914.18_tx_2"; exon_id "chr11_98912537_98912600_-"; exonnum "4"; txlen "5192";
chr11	HAVANA	exon	98912537	98913036	0	-	.	gene_id "ENSMUSG00000020914.18"; transcript_id "ENSMUST00000139730.2"; gene_type "protein_coding"; gene_name "Top2a"; transcript_type "protein_coding_CDS_not_defined"; transcript_name "Top2a-204"; exon_number 1; exon_id "ENSMUSE00000777509.2"; level 2; transcript_support_level "1"; mgi_id "MGI:98790"; havana_gene "OTTMUSG00000006446.1"; havana_transcript "OTTMUST00000014728.1";
chr11	HAVANA	exon	98912911	98913256	0	-	.	gene_id "ENSMUSG00000020914.18"; transcript_id "ENSMUST00000129777.2"; gene_type "protein_coding"; gene_name "Top2a"; transcript_type "protein_coding_CDS_not_defined"; transcript_name "Top2a-202"; exon_number 3; exon_id "ENSMUSE00000735398.2"; level 2; transcript_support_level "2"; mgi_id "MGI:98790"; havana_gene "OTTMUSG00000006446.1"; havana_transcript "OTTMUST00000014729.1";
chr11	HAVANA	transcript	98912911	98915004	0	-	.	gene_id "ENSMUSG00000020914.18"; transcript_id "ENSMUST00000129777.2"; gene_type "protein_coding"; gene_name "Top2a"; transcript_type "protein_coding_CDS_not_defined"; transcript_name "Top2a-202"; level 2; transcript_support_level "2"; mgi_id "MGI:98790"; havana_gene "OTTMUSG00000006446.1"; havana_transcript "OTTMUST00000014729.1";
chr11	HAVANA	exon	98913166	98913256	0	-	.	gene_id "ENSMUSG00000020914.18"; transcript_id "ENSMUST00000068031.8"; gene_type "protein_coding"; gene_name "Top2a"; transcript_type "protein_coding"; transcript_name "Top2a-201"; exon_number 3; exon_id "ENSMUSE00000648124.2"; level 2; protein_id "ENSMUSP00000068896.8"; transcript_support_level "1"; mgi_id "MGI:98790"; tag "basic"; tag "Ensembl_canonical"; tag "GENCODE_Primary"; tag "appris_principal_1"; tag "CCDS"; ccdsid "CCDS25370.1"; havana_gene "OTTMUSG00000006446.1"; havana_transcript "OTTMUST00000014727.1";
chr11	HAVANA	CDS	98913166	98913256	0	-	0	gene_id "ENSMUSG00000020914.18"; transcript_id "ENSMUST00000068031.8"; gene_type "protein_coding"; gene_name "Top2a"; transcript_type "protein_coding"; transcript_name "Top2a-201"; exon_number 3; exon_id "ENSMUSE00000648124.2"; level 2; protein_id "ENSMUSP00000068896.8"; transcript_support_level "1"; mgi_id "MGI:98790"; tag "basic"; tag "Ensembl_canonical"; tag "GENCODE_Primary"; tag "appris_principal_1"; tag "CCDS"; ccdsid "CCDS25370.1"; havana_gene "OTTMUSG00000006446.1"; havana_transcript "OTTMUST00000014727.1";
chr11	ENSEMBL_gcm37	exon	98913166	98913256	4.07927819113913	-	.	gene_id "ENSMUSG00000020914.18"; transcript_id "ENSMUSG00000020914.18_tx_2"; exon_id "chr11_98913166_98913256_-"; exonnum "3"; txlen "5192";
chr11	HAVANA	exon	98913666	98913818	0	-	.	gene_id "ENSMUSG00000020914.18"; transcript_id "ENSMUST00000068031.8"; gene_type "protein_coding"; gene_name "Top2a"; transcript_type "protein_coding"; transcript_name "Top2a-201"; exon_number 2; exon_id "ENSMUSE00001228033.2"; level 2; protein_id "ENSMUSP00000068896.8"; transcript_support_level "1"; mgi_id "MGI:98790"; tag "basic"; tag "Ensembl_canonical"; tag "GENCODE_Primary"; tag "appris_principal_1"; tag "CCDS"; ccdsid "CCDS25370.1"; havana_gene "OTTMUSG00000006446.1"; havana_transcript "OTTMUST00000014727.1";
chr11	HAVANA	CDS	98913666	98913818	0	-	0	gene_id "ENSMUSG00000020914.18"; transcript_id "ENSMUST00000068031.8"; gene_type "protein_coding"; gene_name "Top2a"; transcript_type "protein_coding"; transcript_name "Top2a-201"; exon_number 2; exon_id "ENSMUSE00001228033.2"; level 2; protein_id "ENSMUSP00000068896.8"; transcript_support_level "1"; mgi_id "MGI:98790"; tag "basic"; tag "Ensembl_canonical"; tag "GENCODE_Primary"; tag "appris_principal_1"; tag "CCDS"; ccdsid "CCDS25370.1"; havana_gene "OTTMUSG00000006446.1"; havana_transcript "OTTMUST00000014727.1";
chr11	HAVANA	exon	98913666	98913818	0	-	.	gene_id "ENSMUSG00000020914.18"; transcript_id "ENSMUST00000129777.2"; gene_type "protein_coding"; gene_name "Top2a"; transcript_type "protein_coding_CDS_not_defined"; transcript_name "Top2a-202"; exon_number 2; exon_id "ENSMUSE00001290610.2"; level 2; transcript_support_level "2"; mgi_id "MGI:98790"; havana_gene "OTTMUSG00000006446.1"; havana_transcript "OTTMUST00000014729.1";
chr11	ENSEMBL_gcm37	exon	98913666	98913818	4.07927819113913	-	.	gene_id "ENSMUSG00000020914.18"; transcript_id "ENSMUSG00000020914.18_tx_2"; exon_id "chr11_98913666_98913818_-"; exonnum "2"; txlen "5192";
chr11	sragcm37_ss	exon	98914756	98914870	4.07927819113913	-	.	gene_id "ENSMUSG00000020914.18"; transcript_id "ENSMUSG00000020914.18_tx_2"; exon_id "chr11_98914756_98914870_-"; exonnum "1"; txlen "5192";
chr11	HAVANA	CDS	98914872	98914892	0	-	0	gene_id "ENSMUSG00000020914.18"; transcript_id "ENSMUST00000068031.8"; gene_type "protein_coding"; gene_name "Top2a"; transcript_type "protein_coding"; transcript_name "Top2a-201"; exon_number 1; exon_id "ENSMUSE00000799251.2"; level 2; protein_id "ENSMUSP00000068896.8"; transcript_support_level "1"; mgi_id "MGI:98790"; tag "basic"; tag "Ensembl_canonical"; tag "GENCODE_Primary"; tag "appris_principal_1"; tag "CCDS"; ccdsid "CCDS25370.1"; havana_gene "OTTMUSG00000006446.1"; havana_transcript "OTTMUST00000014727.1";
chr11	HAVANA	exon	98914872	98915004	0	-	.	gene_id "ENSMUSG00000020914.18"; transcript_id "ENSMUST00000129777.2"; gene_type "protein_coding"; gene_name "Top2a"; transcript_type "protein_coding_CDS_not_defined"; transcript_name "Top2a-202"; exon_number 1; exon_id "ENSMUSE00000413238.6"; level 2; transcript_support_level "2"; mgi_id "MGI:98790"; havana_gene "OTTMUSG00000006446.1"; havana_transcript "OTTMUST00000014729.1";
chr11	HAVANA	exon	98914872	98915015	0	-	.	gene_id "ENSMUSG00000020914.18"; transcript_id "ENSMUST00000068031.8"; gene_type "protein_coding"; gene_name "Top2a"; transcript_type "protein_coding"; transcript_name "Top2a-201"; exon_number 1; exon_id "ENSMUSE00000799251.2"; level 2; protein_id "ENSMUSP00000068896.8"; transcript_support_level "1"; mgi_id "MGI:98790"; tag "basic"; tag "Ensembl_canonical"; tag "GENCODE_Primary"; tag "appris_principal_1"; tag "CCDS"; ccdsid "CCDS25370.1"; havana_gene "OTTMUSG00000006446.1"; havana_transcript "OTTMUST00000014727.1";
chr11	HAVANA	start_codon	98914890	98914892	0	-	0	gene_id "ENSMUSG00000020914.18"; transcript_id "ENSMUST00000068031.8"; gene_type "protein_coding"; gene_name "Top2a"; transcript_type "protein_coding"; transcript_name "Top2a-201"; exon_number 1; exon_id "ENSMUSE00000799251.2"; level 2; protein_id "ENSMUSP00000068896.8"; transcript_support_level "1"; mgi_id "MGI:98790"; tag "basic"; tag "Ensembl_canonical"; tag "GENCODE_Primary"; tag "appris_principal_1"; tag "CCDS"; ccdsid "CCDS25370.1"; havana_gene "OTTMUSG00000006446.1"; havana_transcript "OTTMUST00000014727.1";
chr11	HAVANA	UTR	98914893	98915015	0	-	.	gene_id "ENSMUSG00000020914.18"; transcript_id "ENSMUST00000068031.8"; gene_type "protein_coding"; gene_name "Top2a"; transcript_type "protein_coding"; transcript_name "Top2a-201"; exon_number 1; exon_id "ENSMUSE00000799251.2"; level 2; protein_id "ENSMUSP00000068896.8"; transcript_support_level "1"; mgi_id "MGI:98790"; tag "basic"; tag "Ensembl_canonical"; tag "GENCODE_Primary"; tag "appris_principal_1"; tag "CCDS"; ccdsid "CCDS25370.1"; havana_gene "OTTMUSG00000006446.1"; havana_transcript "OTTMUST00000014727.1";
chr11	HAVANA	UTR	98956504	98959009	0	-	.	gene_id "ENSMUSG00000017607.10"; transcript_id "ENSMUST00000017751.3"; gene_type "protein_coding"; gene_name "Tns4"; transcript_type "protein_coding"; transcript_name "Tns4-201"; exon_number 13; exon_id "ENSMUSE00000396989.3"; level 2; protein_id "ENSMUSP00000017751.3"; transcript_support_level "1"; mgi_id "MGI:2144377"; tag "basic"; tag "Ensembl_canonical"; tag "GENCODE_Primary"; tag "appris_principal_1"; tag "CCDS"; ccdsid "CCDS25372.1"; havana_gene "OTTMUSG00000006443.1"; havana_transcript "OTTMUST00000014719.1";
chr11	HAVANA	exon	98956504	98959148	0	-	.	gene_id "ENSMUSG00000017607.10"; transcript_id "ENSMUST00000017751.3"; gene_type "protein_coding"; gene_name "Tns4"; transcript_type "protein_coding"; transcript_name "Tns4-201"; exon_number 13; exon_id "ENSMUSE00000396989.3"; level 2; protein_id "ENSMUSP00000017751.3"; transcript_support_level "1"; mgi_id "MGI:2144377"; tag "basic"; tag "Ensembl_canonical"; tag "GENCODE_Primary"; tag "appris_principal_1"; tag "CCDS"; ccdsid "CCDS25372.1"; havana_gene "OTTMUSG00000006443.1"; havana_transcript "OTTMUST00000014719.1";
chr11	HAVANA	gene	98956504	98980132	0	-	.	gene_id "ENSMUSG00000017607.10"; gene_type "protein_coding"; gene_name "Tns4"; level 2; mgi_id "MGI:2144377"; havana_gene "OTTMUSG00000006443.1";
chr11	HAVANA	transcript	98956504	98980132	0	-	.	gene_id "ENSMUSG00000017607.10"; transcript_id "ENSMUST00000017751.3"; gene_type "protein_coding"; gene_name "Tns4"; transcript_type "protein_coding"; transcript_name "Tns4-201"; level 2; protein_id "ENSMUSP00000017751.3"; transcript_support_level "1"; mgi_id "MGI:2144377"; tag "basic"; tag "Ensembl_canonical"; tag "GENCODE_Primary"; tag "appris_principal_1"; tag "CCDS"; ccdsid "CCDS25372.1"; havana_gene "OTTMUSG00000006443.1"; havana_transcript "OTTMUST00000014719.1";
chr11	HAVANA	exon	98959001	98959148	0	-	.	gene_id "ENSMUSG00000017607.10"; transcript_id "ENSMUST00000107465.8"; gene_type "protein_coding"; gene_name "Tns4"; transcript_type "protein_coding_CDS_not_defined"; transcript_name "Tns4-202"; exon_number 6; exon_id "ENSMUSE00000673199.2"; level 2; transcript_support_level "3"; mgi_id "MGI:2144377"; havana_gene "OTTMUSG00000006443.1"; havana_transcript "OTTMUST00000014722.1";
chr11	HAVANA	transcript	98959001	98964690	0	-	.	gene_id "ENSMUSG00000017607.10"; transcript_id "ENSMUST00000107465.8"; gene_type "protein_coding"; gene_name "Tns4"; transcript_type "protein_coding_CDS_not_defined"; transcript_name "Tns4-202"; level 2; transcript_support_level "3"; mgi_id "MGI:2144377"; havana_gene "OTTMUSG00000006443.1"; havana_transcript "OTTMUST00000014722.1";
chr11	HAVANA	stop_codon	98959007	98959009	0	-	0	gene_id "ENSMUSG00000017607.10"; transcript_id "ENSMUST00000017751.3"; gene_type "protein_coding"; gene_name "Tns4"; transcript_type "protein_coding"; transcript_name "Tns4-201"; exon_number 13; exon_id "ENSMUSE00000396989.3"; level 2; protein_id "ENSMUSP00000017751.3"; transcript_support_level "1"; mgi_id "MGI:2144377"; tag "basic"; tag "Ensembl_canonical"; tag "GENCODE_Primary"; tag "appris_principal_1"; tag "CCDS"; ccdsid "CCDS25372.1"; havana_gene "OTTMUSG00000006443.1"; havana_transcript "OTTMUST00000014719.1";
chr11	HAVANA	CDS	98959010	98959148	0	-	1	gene_id "ENSMUSG00000017607.10"; transcript_id "ENSMUST00000017751.3"; gene_type "protein_coding"; gene_name "Tns4"; transcript_type "protein_coding"; transcript_name "Tns4-201"; exon_number 13; exon_id "ENSMUSE00000396989.3"; level 2; protein_id "ENSMUSP00000017751.3"; transcript_support_level "1"; mgi_id "MGI:2144377"; tag "basic"; tag "Ensembl_canonical"; tag "GENCODE_Primary"; tag "appris_principal_1"; tag "CCDS"; ccdsid "CCDS25372.1"; havana_gene "OTTMUSG00000006443.1"; havana_transcript "OTTMUST00000014719.1";
chr11	HAVANA	exon	98961228	98961254	0	-	.	gene_id "ENSMUSG00000017607.10"; transcript_id "ENSMUST00000017751.3"; gene_type "protein_coding"; gene_name "Tns4"; transcript_type "protein_coding"; transcript_name "Tns4-201"; exon_number 12; exon_id "ENSMUSE00001227813.2"; level 2; protein_id "ENSMUSP00000017751.3"; transcript_support_level "1"; mgi_id "MGI:2144377"; tag "basic"; tag "Ensembl_canonical"; tag "GENCODE_Primary"; tag "appris_principal_1"; tag "CCDS"; ccdsid "CCDS25372.1"; havana_gene "OTTMUSG00000006443.1"; havana_transcript "OTTMUST00000014719.1";
chr11	HAVANA	CDS	98961228	98961254	0	-	1	gene_id "ENSMUSG00000017607.10"; transcript_id "ENSMUST00000017751.3"; gene_type "protein_coding"; gene_name "Tns4"; transcript_type "protein_coding"; transcript_name "Tns4-201"; exon_number 12; exon_id "ENSMUSE00001227813.2"; level 2; protein_id "ENSMUSP00000017751.3"; transcript_support_level "1"; mgi_id "MGI:2144377"; tag "basic"; tag "Ensembl_canonical"; tag "GENCODE_Primary"; tag "appris_principal_1"; tag "CCDS"; ccdsid "CCDS25372.1"; havana_gene "OTTMUSG00000006443.1"; havana_transcript "OTTMUST00000014719.1";
chr11	HAVANA	exon	98961228	98961254	0	-	.	gene_id "ENSMUSG00000017607.10"; transcript_id "ENSMUST00000107465.8"; gene_type "protein_coding"; gene_name "Tns4"; transcript_type "protein_coding_CDS_not_defined"; transcript_name "Tns4-202"; exon_number 5; exon_id "ENSMUSE00001302715.2"; level 2; transcript_support_level "3"; mgi_id "MGI:2144377"; havana_gene "OTTMUSG00000006443.1"; havana_transcript "OTTMUST00000014722.1";
chr11	HAVANA	exon	98961479	98961547	0	-	.	gene_id "ENSMUSG00000017607.10"; transcript_id "ENSMUST00000017751.3"; gene_type "protein_coding"; gene_name "Tns4"; transcript_type "protein_coding"; transcript_name "Tns4-201"; exon_number 11; exon_id "ENSMUSE00001303658.2"; level 2; protein_id "ENSMUSP00000017751.3"; transcript_support_level "1"; mgi_id "MGI:2144377"; tag "basic"; tag "Ensembl_canonical"; tag "GENCODE_Primary"; tag "appris_principal_1"; tag "CCDS"; ccdsid "CCDS25372.1"; havana_gene "OTTMUSG00000006443.1"; havana_transcript "OTTMUST00000014719.1";
chr11	HAVANA	CDS	98961479	98961547	0	-	1	gene_id "ENSMUSG00000017607.10"; transcript_id "ENSMUST00000017751.3"; gene_type "protein_coding"; gene_name "Tns4"; transcript_type "protein_coding"; transcript_name "Tns4-201"; exon_number 11; exon_id "ENSMUSE00001303658.2"; level 2; protein_id "ENSMUSP00000017751.3"; transcript_support_level "1"; mgi_id "MGI:2144377"; tag "basic"; tag "Ensembl_canonical"; tag "GENCODE_Primary"; tag "appris_principal_1"; tag "CCDS"; ccdsid "CCDS25372.1"; havana_gene "OTTMUSG00000006443.1"; havana_transcript "OTTMUST00000014719.1";
chr11	HAVANA	exon	98961479	98961547	0	-	.	gene_id "ENSMUSG00000017607.10"; transcript_id "ENSMUST00000107465.8"; gene_type "protein_coding"; gene_name "Tns4"; transcript_type "protein_coding_CDS_not_defined"; transcript_name "Tns4-202"; exon_number 4; exon_id "ENSMUSE00001266969.2"; level 2; transcript_support_level "3"; mgi_id "MGI:2144377"; havana_gene "OTTMUSG00000006443.1"; havana_transcript "OTTMUST00000014722.1";
chr11	HAVANA	exon	98961510	98961547	0	-	.	gene_id "ENSMUSG00000017607.10"; transcript_id "ENSMUST00000153351.2"; gene_type "protein_coding"; gene_name "Tns4"; transcript_type "retained_intron"; transcript_name "Tns4-204"; exon_number 6; exon_id "ENSMUSE00000794180.2"; level 2; transcript_support_level "5"; mgi_id "MGI:2144377"; havana_gene "OTTMUSG00000006443.1"; havana_transcript "OTTMUST00000014721.1";
chr11	HAVANA	transcript	98961510	98966167	0	-	.	gene_id "ENSMUSG00000017607.10"; transcript_id "ENSMUST00000153351.2"; gene_type "protein_coding"; gene_name "Tns4"; transcript_type "retained_intron"; transcript_name "Tns4-204"; level 2; transcript_support_level "5"; mgi_id "MGI:2144377"; havana_gene "OTTMUSG00000006443.1"; havana_transcript "OTTMUST00000014721.1";
chr11	HAVANA	exon	98962143	98962311	0	-	.	gene_id "ENSMUSG00000017607.10"; transcript_id "ENSMUST00000017751.3"; gene_type "protein_coding"; gene_name "Tns4"; transcript_type "protein_coding"; transcript_name "Tns4-201"; exon_number 10; exon_id "ENSMUSE00001266571.2"; level 2; protein_id "ENSMUSP00000017751.3"; transcript_support_level "1"; mgi_id "MGI:2144377"; tag "basic"; tag "Ensembl_canonical"; tag "GENCODE_Primary"; tag "appris_principal_1"; tag "CCDS"; ccdsid "CCDS25372.1"; havana_gene "OTTMUSG00000006443.1"; havana_transcript "OTTMUST00000014719.1";
chr11	HAVANA	CDS	98962143	98962311	0	-	2	gene_id "ENSMUSG00000017607.10"; transcript_id "ENSMUST00000017751.3"; gene_type "protein_coding"; gene_name "Tns4"; transcript_type "protein_coding"; transcript_name "Tns4-201"; exon_number 10; exon_id "ENSMUSE00001266571.2"; level 2; protein_id "ENSMUSP00000017751.3"; transcript_support_level "1"; mgi_id "MGI:2144377"; tag "basic"; tag "Ensembl_canonical"; tag "GENCODE_Primary"; tag "appris_principal_1"; tag "CCDS"; ccdsid "CCDS25372.1"; havana_gene "OTTMUSG00000006443.1"; havana_transcript "OTTMUST00000014719.1";
chr11	HAVANA	exon	98962143	98962311	0	-	.	gene_id "ENSMUSG00000017607.10"; transcript_id "ENSMUST00000107465.8"; gene_type "protein_coding"; gene_name "Tns4"; transcript_type "protein_coding_CDS_not_defined"; transcript_name "Tns4-202"; exon_number 3; exon_id "ENSMUSE00001207328.2"; level 2; transcript_support_level "3"; mgi_id "MGI:2144377"; havana_gene "OTTMUSG00000006443.1"; havana_transcript "OTTMUST00000014722.1";
chr11	HAVANA	exon	98962143	98962311	0	-	.	gene_id "ENSMUSG00000017607.10"; transcript_id "ENSMUST00000153351.2"; gene_type "protein_coding"; gene_name "Tns4"; transcript_type "retained_intron"; transcript_name "Tns4-204"; exon_number 5; exon_id "ENSMUSE00001207328.2"; level 2; transcript_support_level "5"; mgi_id "MGI:2144377"; havana_gene "OTTMUSG00000006443.1"; havana_transcript "OTTMUST00000014721.1";
chr11	HAVANA	exon	98963035	98963106	0	-	.	gene_id "ENSMUSG00000017607.10"; transcript_id "ENSMUST00000017751.3"; gene_type "protein_coding"; gene_name "Tns4"; transcript_type "protein_coding"; transcript_name "Tns4-201"; exon_number 9; exon_id "ENSMUSE00001205269.2"; level 2; protein_id "ENSMUSP00000017751.3"; transcript_support_level "1"; mgi_id "MGI:2144377"; tag "basic"; tag "Ensembl_canonical"; tag "GENCODE_Primary"; tag "appris_principal_1"; tag "CCDS"; ccdsid "CCDS25372.1"; havana_gene "OTTMUSG00000006443.1"; havana_transcript "OTTMUST00000014719.1";
chr11	HAVANA	CDS	98963035	98963106	0	-	2	gene_id "ENSMUSG00000017607.10"; transcript_id "ENSMUST00000017751.3"; gene_type "protein_coding"; gene_name "Tns4"; transcript_type "protein_coding"; transcript_name "Tns4-201"; exon_number 9; exon_id "ENSMUSE00001205269.2"; level 2; protein_id "ENSMUSP00000017751.3"; transcript_support_level "1"; mgi_id "MGI:2144377"; tag "basic"; tag "Ensembl_canonical"; tag "GENCODE_Primary"; tag "appris_principal_1"; tag "CCDS"; ccdsid "CCDS25372.1"; havana_gene "OTTMUSG00000006443.1"; havana_transcript "OTTMUST00000014719.1";
chr11	HAVANA	exon	98963035	98963106	0	-	.	gene_id "ENSMUSG00000017607.10"; transcript_id "ENSMUST00000107465.8"; gene_type "protein_coding"; gene_name "Tns4"; transcript_type "protein_coding_CDS_not_defined"; transcript_name "Tns4-202"; exon_number 2; exon_id "ENSMUSE00001276494.2"; level 2; transcript_support_level "3"; mgi_id "MGI:2144377"; havana_gene "OTTMUSG00000006443.1"; havana_transcript "OTTMUST00000014722.1";
chr11	HAVANA	exon	98963035	98963106	0	-	.	gene_id "ENSMUSG00000017607.10"; transcript_id "ENSMUST00000153351.2"; gene_type "protein_coding"; gene_name "Tns4"; transcript_type "retained_intron"; transcript_name "Tns4-204"; exon_number 4; exon_id "ENSMUSE00001276494.2"; level 2; transcript_support_level "5"; mgi_id "MGI:2144377"; havana_gene "OTTMUSG00000006443.1"; havana_transcript "OTTMUST00000014721.1";
chr11	HAVANA	exon	98964498	98964575	0	-	.	gene_id "ENSMUSG00000017607.10"; transcript_id "ENSMUST00000017751.3"; gene_type "protein_coding"; gene_name "Tns4"; transcript_type "protein_coding"; transcript_name "Tns4-201"; exon_number 8; exon_id "ENSMUSE00001308200.2"; level 2; protein_id "ENSMUSP00000017751.3"; transcript_support_level "1"; mgi_id "MGI:2144377"; tag "basic"; tag "Ensembl_canonical"; tag "GENCODE_Primary"; tag "appris_principal_1"; tag "CCDS"; ccdsid "CCDS25372.1"; havana_gene "OTTMUSG00000006443.1"; havana_transcript "OTTMUST00000014719.1";
chr11	HAVANA	CDS	98964498	98964575	0	-	2	gene_id "ENSMUSG00000017607.10"; transcript_id "ENSMUST00000017751.3"; gene_type "protein_coding"; gene_name "Tns4"; transcript_type "protein_coding"; transcript_name "Tns4-201"; exon_number 8; exon_id "ENSMUSE00001308200.2"; level 2; protein_id "ENSMUSP00000017751.3"; transcript_support_level "1"; mgi_id "MGI:2144377"; tag "basic"; tag "Ensembl_canonical"; tag "GENCODE_Primary"; tag "appris_principal_1"; tag "CCDS"; ccdsid "CCDS25372.1"; havana_gene "OTTMUSG00000006443.1"; havana_transcript "OTTMUST00000014719.1";
chr11	HAVANA	exon	98964498	98964575	0	-	.	gene_id "ENSMUSG00000017607.10"; transcript_id "ENSMUST00000153351.2"; gene_type "protein_coding"; gene_name "Tns4"; transcript_type "retained_intron"; transcript_name "Tns4-204"; exon_number 3; exon_id "ENSMUSE00001265350.2"; level 2; transcript_support_level "5"; mgi_id "MGI:2144377"; havana_gene "OTTMUSG00000006443.1"; havana_transcript "OTTMUST00000014721.1";
chr11	HAVANA	exon	98964498	98964690	0	-	.	gene_id "ENSMUSG00000017607.10"; transcript_id "ENSMUST00000107465.8"; gene_type "protein_coding"; gene_name "Tns4"; transcript_type "protein_coding_CDS_not_defined"; transcript_name "Tns4-202"; exon_number 1; exon_id "ENSMUSE00000673201.2"; level 2; transcript_support_level "3"; mgi_id "MGI:2144377"; havana_gene "OTTMUSG00000006443.1"; havana_transcript "OTTMUST00000014722.1";
chr11	HAVANA	exon	98964722	98964814	0	-	.	gene_id "ENSMUSG00000017607.10"; transcript_id "ENSMUST00000017751.3"; gene_type "protein_coding"; gene_name "Tns4"; transcript_type "protein_coding"; transcript_name "Tns4-201"; exon_number 7; exon_id "ENSMUSE00001253791.2"; level 2; protein_id "ENSMUSP00000017751.3"; transcript_support_level "1"; mgi_id "MGI:2144377"; tag "basic"; tag "Ensembl_canonical"; tag "GENCODE_Primary"; tag "appris_principal_1"; tag "CCDS"; ccdsid "CCDS25372.1"; havana_gene "OTTMUSG00000006443.1"; havana_transcript "OTTMUST00000014719.1";
chr11	HAVANA	CDS	98964722	98964814	0	-	2	gene_id "ENSMUSG00000017607.10"; transcript_id "ENSMUST00000017751.3"; gene_type "protein_coding"; gene_name "Tns4"; transcript_type "protein_coding"; transcript_name "Tns4-201"; exon_number 7; exon_id "ENSMUSE00001253791.2"; level 2; protein_id "ENSMUSP00000017751.3"; transcript_support_level "1"; mgi_id "MGI:2144377"; tag "basic"; tag "Ensembl_canonical"; tag "GENCODE_Primary"; tag "appris_principal_1"; tag "CCDS"; ccdsid "CCDS25372.1"; havana_gene "OTTMUSG00000006443.1"; havana_transcript "OTTMUST00000014719.1";
chr11	HAVANA	exon	98964722	98964814	0	-	.	gene_id "ENSMUSG00000017607.10"; transcript_id "ENSMUST00000153351.2"; gene_type "protein_coding"; gene_name "Tns4"; transcript_type "retained_intron"; transcript_name "Tns4-204"; exon_number 2; exon_id "ENSMUSE00001212474.2"; level 2; transcript_support_level "5"; mgi_id "MGI:2144377"; havana_gene "OTTMUSG00000006443.1"; havana_transcript "OTTMUST00000014721.1";
chr11	HAVANA	exon	98965941	98966066	0	-	.	gene_id "ENSMUSG00000017607.10"; transcript_id "ENSMUST00000017751.3"; gene_type "protein_coding"; gene_name "Tns4"; transcript_type "protein_coding"; transcript_name "Tns4-201"; exon_number 6; exon_id "ENSMUSE00000112544.2"; level 2; protein_id "ENSMUSP00000017751.3"; transcript_support_level "1"; mgi_id "MGI:2144377"; tag "basic"; tag "Ensembl_canonical"; tag "GENCODE_Primary"; tag "appris_principal_1"; tag "CCDS"; ccdsid "CCDS25372.1"; havana_gene "OTTMUSG00000006443.1"; havana_transcript "OTTMUST00000014719.1";
chr11	HAVANA	CDS	98965941	98966066	0	-	2	gene_id "ENSMUSG00000017607.10"; transcript_id "ENSMUST00000017751.3"; gene_type "protein_coding"; gene_name "Tns4"; transcript_type "protein_coding"; transcript_name "Tns4-201"; exon_number 6; exon_id "ENSMUSE00000112544.2"; level 2; protein_id "ENSMUSP00000017751.3"; transcript_support_level "1"; mgi_id "MGI:2144377"; tag "basic"; tag "Ensembl_canonical"; tag "GENCODE_Primary"; tag "appris_principal_1"; tag "CCDS"; ccdsid "CCDS25372.1"; havana_gene "OTTMUSG00000006443.1"; havana_transcript "OTTMUST00000014719.1";
chr11	HAVANA	exon	98965941	98966167	0	-	.	gene_id "ENSMUSG00000017607.10"; transcript_id "ENSMUST00000153351.2"; gene_type "protein_coding"; gene_name "Tns4"; transcript_type "retained_intron"; transcript_name "Tns4-204"; exon_number 1; exon_id "ENSMUSE00000724200.2"; level 2; transcript_support_level "5"; mgi_id "MGI:2144377"; havana_gene "OTTMUSG00000006443.1"; havana_transcript "OTTMUST00000014721.1";
chr11	HAVANA	exon	98966359	98966445	0	-	.	gene_id "ENSMUSG00000017607.10"; transcript_id "ENSMUST00000017751.3"; gene_type "protein_coding"; gene_name "Tns4"; transcript_type "protein_coding"; transcript_name "Tns4-201"; exon_number 5; exon_id "ENSMUSE00000112545.2"; level 2; protein_id "ENSMUSP00000017751.3"; transcript_support_level "1"; mgi_id "MGI:2144377"; tag "basic"; tag "Ensembl_canonical"; tag "GENCODE_Primary"; tag "appris_principal_1"; tag "CCDS"; ccdsid "CCDS25372.1"; havana_gene "OTTMUSG00000006443.1"; havana_transcript "OTTMUST00000014719.1";
chr11	HAVANA	CDS	98966359	98966445	0	-	2	gene_id "ENSMUSG00000017607.10"; transcript_id "ENSMUST00000017751.3"; gene_type "protein_coding"; gene_name "Tns4"; transcript_type "protein_coding"; transcript_name "Tns4-201"; exon_number 5; exon_id "ENSMUSE00000112545.2"; level 2; protein_id "ENSMUSP00000017751.3"; transcript_support_level "1"; mgi_id "MGI:2144377"; tag "basic"; tag "Ensembl_canonical"; tag "GENCODE_Primary"; tag "appris_principal_1"; tag "CCDS"; ccdsid "CCDS25372.1"; havana_gene "OTTMUSG00000006443.1"; havana_transcript "OTTMUST00000014719.1";
chr11	HAVANA	exon	98969232	98969656	0	-	.	gene_id "ENSMUSG00000017607.10"; transcript_id "ENSMUST00000017751.3"; gene_type "protein_coding"; gene_name "Tns4"; transcript_type "protein_coding"; transcript_name "Tns4-201"; exon_number 4; exon_id "ENSMUSE00000112551.2"; level 2; protein_id "ENSMUSP00000017751.3"; transcript_support_level "1"; mgi_id "MGI:2144377"; tag "basic"; tag "Ensembl_canonical"; tag "GENCODE_Primary"; tag "appris_principal_1"; tag "CCDS"; ccdsid "CCDS25372.1"; havana_gene "OTTMUSG00000006443.1"; havana_transcript "OTTMUST00000014719.1";
chr11	HAVANA	CDS	98969232	98969656	0	-	1	gene_id "ENSMUSG00000017607.10"; transcript_id "ENSMUST00000017751.3"; gene_type "protein_coding"; gene_name "Tns4"; transcript_type "protein_coding"; transcript_name "Tns4-201"; exon_number 4; exon_id "ENSMUSE00000112551.2"; level 2; protein_id "ENSMUSP00000017751.3"; transcript_support_level "1"; mgi_id "MGI:2144377"; tag "basic"; tag "Ensembl_canonical"; tag "GENCODE_Primary"; tag "appris_principal_1"; tag "CCDS"; ccdsid "CCDS25372.1"; havana_gene "OTTMUSG00000006443.1"; havana_transcript "OTTMUST00000014719.1";
chr11	HAVANA	exon	98970906	98971281	0	-	.	gene_id "ENSMUSG00000017607.10"; transcript_id "ENSMUST00000017751.3"; gene_type "protein_coding"; gene_name "Tns4"; transcript_type "protein_coding"; transcript_name "Tns4-201"; exon_number 3; exon_id "ENSMUSE00000377216.2"; level 2; protein_id "ENSMUSP00000017751.3"; transcript_support_level "1"; mgi_id "MGI:2144377"; tag "basic"; tag "Ensembl_canonical"; tag "GENCODE_Primary"; tag "appris_principal_1"; tag "CCDS"; ccdsid "CCDS25372.1"; havana_gene "OTTMUSG00000006443.1"; havana_transcript "OTTMUST00000014719.1";
chr11	HAVANA	CDS	98970906	98971281	0	-	2	gene_id "ENSMUSG00000017607.10"; transcript_id "ENSMUST00000017751.3"; gene_type "protein_coding"; gene_name "Tns4"; transcript_type "protein_coding"; transcript_name "Tns4-201"; exon_number 3; exon_id "ENSMUSE00000377216.2"; level 2; protein_id "ENSMUSP00000017751.3"; transcript_support_level "1"; mgi_id "MGI:2144377"; tag "basic"; tag "Ensembl_canonical"; tag "GENCODE_Primary"; tag "appris_principal_1"; tag "CCDS"; ccdsid "CCDS25372.1"; havana_gene "OTTMUSG00000006443.1"; havana_transcript "OTTMUST00000014719.1";
chr11	HAVANA	exon	98976297	98977012	0	-	.	gene_id "ENSMUSG00000017607.10"; transcript_id "ENSMUST00000123303.2"; gene_type "protein_coding"; gene_name "Tns4"; transcript_type "retained_intron"; transcript_name "Tns4-203"; exon_number 2; exon_id "ENSMUSE00000843552.2"; level 2; transcript_support_level "2"; mgi_id "MGI:2144377"; havana_gene "OTTMUSG00000006443.1"; havana_transcript "OTTMUST00000014720.1";
chr11	HAVANA	transcript	98976297	98980111	0	-	.	gene_id "ENSMUSG00000017607.10"; transcript_id "ENSMUST00000123303.2"; gene_type "protein_coding"; gene_name "Tns4"; transcript_type "retained_intron"; transcript_name "Tns4-203"; level 2; transcript_support_level "2"; mgi_id "MGI:2144377"; havana_gene "OTTMUSG00000006443.1"; havana_transcript "OTTMUST00000014720.1";
chr11	HAVANA	CDS	98976493	98976919	0	-	0	gene_id "ENSMUSG00000017607.10"; transcript_id "ENSMUST00000017751.3"; gene_type "protein_coding"; gene_name "Tns4"; transcript_type "protein_coding"; transcript_name "Tns4-201"; exon_number 2; exon_id "ENSMUSE00000369985.2"; level 2; protein_id "ENSMUSP00000017751.3"; transcript_support_level "1"; mgi_id "MGI:2144377"; tag "basic"; tag "Ensembl_canonical"; tag "GENCODE_Primary"; tag "appris_principal_1"; tag "CCDS"; ccdsid "CCDS25372.1"; havana_gene "OTTMUSG00000006443.1"; havana_transcript "OTTMUST00000014719.1";
chr11	HAVANA	exon	98976493	98977012	0	-	.	gene_id "ENSMUSG00000017607.10"; transcript_id "ENSMUST00000017751.3"; gene_type "protein_coding"; gene_name "Tns4"; transcript_type "protein_coding"; transcript_name "Tns4-201"; exon_number 2; exon_id "ENSMUSE00000369985.2"; level 2; protein_id "ENSMUSP00000017751.3"; transcript_support_level "1"; mgi_id "MGI:2144377"; tag "basic"; tag "Ensembl_canonical"; tag "GENCODE_Primary"; tag "appris_principal_1"; tag "CCDS"; ccdsid "CCDS25372.1"; havana_gene "OTTMUSG00000006443.1"; havana_transcript "OTTMUST00000014719.1";
chr11	HAVANA	start_codon	98976917	98976919	0	-	0	gene_id "ENSMUSG00000017607.10"; transcript_id "ENSMUST00000017751.3"; gene_type "protein_coding"; gene_name "Tns4"; transcript_type "protein_coding"; transcript_name "Tns4-201"; exon_number 2; exon_id "ENSMUSE00000369985.2"; level 2; protein_id "ENSMUSP00000017751.3"; transcript_support_level "1"; mgi_id "MGI:2144377"; tag "basic"; tag "Ensembl_canonical"; tag "GENCODE_Primary"; tag "appris_principal_1"; tag "CCDS"; ccdsid "CCDS25372.1"; havana_gene "OTTMUSG00000006443.1"; havana_transcript "OTTMUST00000014719.1";
chr11	HAVANA	UTR	98976920	98977012	0	-	.	gene_id "ENSMUSG00000017607.10"; transcript_id "ENSMUST00000017751.3"; gene_type "protein_coding"; gene_name "Tns4"; transcript_type "protein_coding"; transcript_name "Tns4-201"; exon_number 2; exon_id "ENSMUSE00000369985.2"; level 2; protein_id "ENSMUSP00000017751.3"; transcript_support_level "1"; mgi_id "MGI:2144377"; tag "basic"; tag "Ensembl_canonical"; tag "GENCODE_Primary"; tag "appris_principal_1"; tag "CCDS"; ccdsid "CCDS25372.1"; havana_gene "OTTMUSG00000006443.1"; havana_transcript "OTTMUST00000014719.1";
chr11	HAVANA	exon	98980065	98980111	0	-	.	gene_id "ENSMUSG00000017607.10"; transcript_id "ENSMUST00000123303.2"; gene_type "protein_coding"; gene_name "Tns4"; transcript_type "retained_intron"; transcript_name "Tns4-203"; exon_number 1; exon_id "ENSMUSE00000774808.2"; level 2; transcript_support_level "2"; mgi_id "MGI:2144377"; havana_gene "OTTMUSG00000006443.1"; havana_transcript "OTTMUST00000014720.1";
chr11	HAVANA	exon	98980065	98980132	0	-	.	gene_id "ENSMUSG00000017607.10"; transcript_id "ENSMUST00000017751.3"; gene_type "protein_coding"; gene_name "Tns4"; transcript_type "protein_coding"; transcript_name "Tns4-201"; exon_number 1; exon_id "ENSMUSE00000411405.3"; level 2; protein_id "ENSMUSP00000017751.3"; transcript_support_level "1"; mgi_id "MGI:2144377"; tag "basic"; tag "Ensembl_canonical"; tag "GENCODE_Primary"; tag "appris_principal_1"; tag "CCDS"; ccdsid "CCDS25372.1"; havana_gene "OTTMUSG00000006443.1"; havana_transcript "OTTMUST00000014719.1";
chr11	HAVANA	UTR	98980065	98980132	0	-	.	gene_id "ENSMUSG00000017607.10"; transcript_id "ENSMUST00000017751.3"; gene_type "protein_coding"; gene_name "Tns4"; transcript_type "protein_coding"; transcript_name "Tns4-201"; exon_number 1; exon_id "ENSMUSE00000411405.3"; level 2; protein_id "ENSMUSP00000017751.3"; transcript_support_level "1"; mgi_id "MGI:2144377"; tag "basic"; tag "Ensembl_canonical"; tag "GENCODE_Primary"; tag "appris_principal_1"; tag "CCDS"; ccdsid "CCDS25372.1"; havana_gene "OTTMUSG00000006443.1"; havana_transcript "OTTMUST00000014719.1";
chr11	HAVANA	exon	99018862	99019605	0	-	.	gene_id "ENSMUSG00000131221.1"; transcript_id "ENSMUST00000304845.1"; gene_type "lncRNA"; gene_name "ENSMUSG00000131221"; transcript_type "lncRNA"; transcript_name "ENSMUST00000304845"; exon_number 2; exon_id "ENSMUSE00001602403.1"; level 2; tag "basic"; tag "Ensembl_canonical"; tag "GENCODE_Primary"; tag "TAGENE";
chr11	ENSEMBL_gcm37	exon	99018862	99019605	0.0826805533276069	-	.	gene_id "ENSMUSG00000131221.1"; transcript_id "ENSMUSG00000131221.1_tx_2"; exon_id "chr11_99018862_99019605_-"; exonnum "2"; txlen "1051";
chr11	HAVANA	gene	99018862	99032538	0	-	.	gene_id "ENSMUSG00000131221.1"; gene_type "lncRNA"; gene_name "ENSMUSG00000131221"; level 2;
chr11	HAVANA	transcript	99018862	99032538	0	-	.	gene_id "ENSMUSG00000131221.1"; transcript_id "ENSMUST00000304845.1"; gene_type "lncRNA"; gene_name "ENSMUSG00000131221"; transcript_type "lncRNA"; transcript_name "ENSMUST00000304845"; level 2; tag "basic"; tag "Ensembl_canonical"; tag "GENCODE_Primary"; tag "TAGENE";
chr11	sragcm37_ss	exon	99019865	99020171	0.0826805533276069	-	.	gene_id "ENSMUSG00000131221.1"; transcript_id "ENSMUSG00000131221.1_tx_2"; exon_id "chr11_99019865_99020171_-"; exonnum "1"; txlen "1051";
chr11	sragcm37_es	exon	99030496	99030754	0.0435434410724889	-	.	gene_id "ENSMUSG00000131221.1"; transcript_id "ENSMUSG00000131221.1_tx_4"; exon_id "chr11_99030496_99030754_-"; exonnum "3"; txlen "511";
chr11	sragcm37_mid	exon	99031282	99031381	0.0435434410724889	-	.	gene_id "ENSMUSG00000131221.1"; transcript_id "ENSMUSG00000131221.1_tx_4"; exon_id "chr11_99031282_99031381_-"; exonnum "2"; txlen "511";
chr11	HAVANA	exon	99032387	99032538	0	-	.	gene_id "ENSMUSG00000131221.1"; transcript_id "ENSMUST00000304845.1"; gene_type "lncRNA"; gene_name "ENSMUSG00000131221"; transcript_type "lncRNA"; transcript_name "ENSMUST00000304845"; exon_number 1; exon_id "ENSMUSE00001602402.1"; level 2; tag "basic"; tag "Ensembl_canonical"; tag "GENCODE_Primary"; tag "TAGENE";
chr11	ENSEMBL_gcm37	exon	99032387	99032538	0.0435434410724889	-	.	gene_id "ENSMUSG00000131221.1"; transcript_id "ENSMUSG00000131221.1_tx_4"; exon_id "chr11_99032387_99032538_-"; exonnum "1"; txlen "511";
chr11	HAVANA	UTR	99035022	99035786	0	-	.	gene_id "ENSMUSG00000037944.9"; transcript_id "ENSMUST00000103134.4"; gene_type "protein_coding"; gene_name "Ccr7"; transcript_type "protein_coding"; transcript_name "Ccr7-201"; exon_number 3; exon_id "ENSMUSE00000840258.2"; level 2; protein_id "ENSMUSP00000099423.4"; transcript_support_level "1"; mgi_id "MGI:103011"; tag "basic"; tag "Ensembl_canonical"; tag "GENCODE_Primary"; tag "appris_principal_1"; tag "CCDS"; ccdsid "CCDS25373.1"; havana_gene "OTTMUSG00000006448.1"; havana_transcript "OTTMUST00000014735.1";
chr11	HAVANA	exon	99035022	99036860	0	-	.	gene_id "ENSMUSG00000037944.9"; transcript_id "ENSMUST00000103134.4"; gene_type "protein_coding"; gene_name "Ccr7"; transcript_type "protein_coding"; transcript_name "Ccr7-201"; exon_number 3; exon_id "ENSMUSE00000840258.2"; level 2; protein_id "ENSMUSP00000099423.4"; transcript_support_level "1"; mgi_id "MGI:103011"; tag "basic"; tag "Ensembl_canonical"; tag "GENCODE_Primary"; tag "appris_principal_1"; tag "CCDS"; ccdsid "CCDS25373.1"; havana_gene "OTTMUSG00000006448.1"; havana_transcript "OTTMUST00000014735.1";
chr11	ENSEMBL_gcm37	exon	99035022	99036860	596.327953110636	-	.	gene_id "ENSMUSG00000037944.9"; transcript_id "ENSMUSG00000037944.9_tx_1"; exon_id "chr11_99035022_99036860_-"; exonnum "3"; txlen "1973";
chr11	ENSEMBL_gcm37	exon	99035022	99036860	0.0534909797753255	-	.	gene_id "ENSMUSG00000037944.9"; transcript_id "ENSMUSG00000037944.9_tx_2"; exon_id "chr11_99035022_99036860_-"; exonnum "3"; txlen "2021";
chr11	HAVANA	gene	99035022	99045903	0	-	.	gene_id "ENSMUSG00000037944.9"; gene_type "protein_coding"; gene_name "Ccr7"; level 2; mgi_id "MGI:103011"; havana_gene "OTTMUSG00000006448.1";
chr11	HAVANA	transcript	99035022	99045903	0	-	.	gene_id "ENSMUSG00000037944.9"; transcript_id "ENSMUST00000103134.4"; gene_type "protein_coding"; gene_name "Ccr7"; transcript_type "protein_coding"; transcript_name "Ccr7-201"; level 2; protein_id "ENSMUSP00000099423.4"; transcript_support_level "1"; mgi_id "MGI:103011"; tag "basic"; tag "Ensembl_canonical"; tag "GENCODE_Primary"; tag "appris_principal_1"; tag "CCDS"; ccdsid "CCDS25373.1"; havana_gene "OTTMUSG00000006448.1"; havana_transcript "OTTMUST00000014735.1";
chr11	HAVANA	stop_codon	99035784	99035786	0	-	0	gene_id "ENSMUSG00000037944.9"; transcript_id "ENSMUST00000103134.4"; gene_type "protein_coding"; gene_name "Ccr7"; transcript_type "protein_coding"; transcript_name "Ccr7-201"; exon_number 3; exon_id "ENSMUSE00000840258.2"; level 2; protein_id "ENSMUSP00000099423.4"; transcript_support_level "1"; mgi_id "MGI:103011"; tag "basic"; tag "Ensembl_canonical"; tag "GENCODE_Primary"; tag "appris_principal_1"; tag "CCDS"; ccdsid "CCDS25373.1"; havana_gene "OTTMUSG00000006448.1"; havana_transcript "OTTMUST00000014735.1";
chr11	HAVANA	CDS	99035787	99036860	0	-	0	gene_id "ENSMUSG00000037944.9"; transcript_id "ENSMUST00000103134.4"; gene_type "protein_coding"; gene_name "Ccr7"; transcript_type "protein_coding"; transcript_name "Ccr7-201"; exon_number 3; exon_id "ENSMUSE00000840258.2"; level 2; protein_id "ENSMUSP00000099423.4"; transcript_support_level "1"; mgi_id "MGI:103011"; tag "basic"; tag "Ensembl_canonical"; tag "GENCODE_Primary"; tag "appris_principal_1"; tag "CCDS"; ccdsid "CCDS25373.1"; havana_gene "OTTMUSG00000006448.1"; havana_transcript "OTTMUST00000014735.1";
chr11	HAVANA	exon	99039861	99039910	0	-	.	gene_id "ENSMUSG00000037944.9"; transcript_id "ENSMUST00000103134.4"; gene_type "protein_coding"; gene_name "Ccr7"; transcript_type "protein_coding"; transcript_name "Ccr7-201"; exon_number 2; exon_id "ENSMUSE00000661363.2"; level 2; protein_id "ENSMUSP00000099423.4"; transcript_support_level "1"; mgi_id "MGI:103011"; tag "basic"; tag "Ensembl_canonical"; tag "GENCODE_Primary"; tag "appris_principal_1"; tag "CCDS"; ccdsid "CCDS25373.1"; havana_gene "OTTMUSG00000006448.1"; havana_transcript "OTTMUST00000014735.1";
chr11	HAVANA	CDS	99039861	99039910	0	-	2	gene_id "ENSMUSG00000037944.9"; transcript_id "ENSMUST00000103134.4"; gene_type "protein_coding"; gene_name "Ccr7"; transcript_type "protein_coding"; transcript_name "Ccr7-201"; exon_number 2; exon_id "ENSMUSE00000661363.2"; level 2; protein_id "ENSMUSP00000099423.4"; transcript_support_level "1"; mgi_id "MGI:103011"; tag "basic"; tag "Ensembl_canonical"; tag "GENCODE_Primary"; tag "appris_principal_1"; tag "CCDS"; ccdsid "CCDS25373.1"; havana_gene "OTTMUSG00000006448.1"; havana_transcript "OTTMUST00000014735.1";
chr11	ENSEMBL_gcm37	exon	99039861	99039910	596.327953110636	-	.	gene_id "ENSMUSG00000037944.9"; transcript_id "ENSMUSG00000037944.9_tx_1"; exon_id "chr11_99039861_99039910_-"; exonnum "2"; txlen "1973";
chr11	ENSEMBL_gcm37	exon	99039861	99039910	0.0534909797753255	-	.	gene_id "ENSMUSG00000037944.9"; transcript_id "ENSMUSG00000037944.9_tx_2"; exon_id "chr11_99039861_99039910_-"; exonnum "2"; txlen "2021";
chr11	sragcm37_ss	exon	99040727	99040858	0.0534909797753255	-	.	gene_id "ENSMUSG00000037944.9"; transcript_id "ENSMUSG00000037944.9_tx_2"; exon_id "chr11_99040727_99040858_-"; exonnum "1"; txlen "2021";
chr11	HAVANA	CDS	99045815	99045824	0	-	0	gene_id "ENSMUSG00000037944.9"; transcript_id "ENSMUST00000103134.4"; gene_type "protein_coding"; gene_name "Ccr7"; transcript_type "protein_coding"; transcript_name "Ccr7-201"; exon_number 1; exon_id "ENSMUSE00000661364.2"; level 2; protein_id "ENSMUSP00000099423.4"; transcript_support_level "1"; mgi_id "MGI:103011"; tag "basic"; tag "Ensembl_canonical"; tag "GENCODE_Primary"; tag "appris_principal_1"; tag "CCDS"; ccdsid "CCDS25373.1"; havana_gene "OTTMUSG00000006448.1"; havana_transcript "OTTMUST00000014735.1";
chr11	sragcm37_mid	exon	99045815	99045898	596.327953110636	-	.	gene_id "ENSMUSG00000037944.9"; transcript_id "ENSMUSG00000037944.9_tx_1"; exon_id "chr11_99045815_99045898_-"; exonnum "1"; txlen "1973";
chr11	HAVANA	exon	99045815	99045903	0	-	.	gene_id "ENSMUSG00000037944.9"; transcript_id "ENSMUST00000103134.4"; gene_type "protein_coding"; gene_name "Ccr7"; transcript_type "protein_coding"; transcript_name "Ccr7-201"; exon_number 1; exon_id "ENSMUSE00000661364.2"; level 2; protein_id "ENSMUSP00000099423.4"; transcript_support_level "1"; mgi_id "MGI:103011"; tag "basic"; tag "Ensembl_canonical"; tag "GENCODE_Primary"; tag "appris_principal_1"; tag "CCDS"; ccdsid "CCDS25373.1"; havana_gene "OTTMUSG00000006448.1"; havana_transcript "OTTMUST00000014735.1";
chr11	HAVANA	start_codon	99045822	99045824	0	-	0	gene_id "ENSMUSG00000037944.9"; transcript_id "ENSMUST00000103134.4"; gene_type "protein_coding"; gene_name "Ccr7"; transcript_type "protein_coding"; transcript_name "Ccr7-201"; exon_number 1; exon_id "ENSMUSE00000661364.2"; level 2; protein_id "ENSMUSP00000099423.4"; transcript_support_level "1"; mgi_id "MGI:103011"; tag "basic"; tag "Ensembl_canonical"; tag "GENCODE_Primary"; tag "appris_principal_1"; tag "CCDS"; ccdsid "CCDS25373.1"; havana_gene "OTTMUSG00000006448.1"; havana_transcript "OTTMUST00000014735.1";
chr11	HAVANA	UTR	99045825	99045903	0	-	.	gene_id "ENSMUSG00000037944.9"; transcript_id "ENSMUST00000103134.4"; gene_type "protein_coding"; gene_name "Ccr7"; transcript_type "protein_coding"; transcript_name "Ccr7-201"; exon_number 1; exon_id "ENSMUSE00000661364.2"; level 2; protein_id "ENSMUSP00000099423.4"; transcript_support_level "1"; mgi_id "MGI:103011"; tag "basic"; tag "Ensembl_canonical"; tag "GENCODE_Primary"; tag "appris_principal_1"; tag "CCDS"; ccdsid "CCDS25373.1"; havana_gene "OTTMUSG00000006448.1"; havana_transcript "OTTMUST00000014735.1";
chr11	HAVANA	gene	99058328	99058923	0	-	.	gene_id "ENSMUSG00000120781.2"; gene_type "lncRNA"; gene_name "Gm57360"; level 2; mgi_id "MGI:7338633";
chr11	HAVANA	transcript	99058328	99058923	0	-	.	gene_id "ENSMUSG00000120781.2"; transcript_id "ENSMUST00000245779.2"; gene_type "lncRNA"; gene_name "Gm57360"; transcript_type "lncRNA"; transcript_name "Gm57360-201"; level 2; mgi_id "MGI:7338633"; tag "basic"; tag "Ensembl_canonical"; tag "GENCODE_Primary"; tag "TAGENE";
chr11	HAVANA	exon	99058328	99058923	0	-	.	gene_id "ENSMUSG00000120781.2"; transcript_id "ENSMUST00000245779.2"; gene_type "lncRNA"; gene_name "Gm57360"; transcript_type "lncRNA"; transcript_name "Gm57360-201"; exon_number 1; exon_id "ENSMUSE00001596355.1"; level 2; mgi_id "MGI:7338633"; tag "basic"; tag "Ensembl_canonical"; tag "GENCODE_Primary"; tag "TAGENE";
chr11	sragcm37_mid	exon	99081434	99081506	0.155516100294497	-	.	gene_id "sragcm37_gene_35252"; transcript_id "sragcm37_gene_35252_tx_5"; exon_id "chr11_99081434_99081506_-"; exonnum "2"; txlen "509";
chr11	sragcm37_ss	exon	99082990	99083425	0.155516100294497	-	.	gene_id "sragcm37_gene_35252"; transcript_id "sragcm37_gene_35252_tx_5"; exon_id "chr11_99082990_99083425_-"; exonnum "1"; txlen "509";
chr11	sragcm37_es	exon	99089176	99089704	0.231831258491251	-	.	gene_id "sragcm37_gene_35252"; transcript_id "sragcm37_gene_35252_tx_3"; exon_id "chr11_99089176_99089704_-"; exonnum "2"; txlen "707";
chr11	sragcm37_ss	exon	99090816	99090993	0.231831258491251	-	.	gene_id "sragcm37_gene_35252"; transcript_id "sragcm37_gene_35252_tx_3"; exon_id "chr11_99090816_99090993_-"; exonnum "1"; txlen "707";
chr11	HAVANA	UTR	99099873	99100897	0	-	.	gene_id "ENSMUSG00000037935.17"; transcript_id "ENSMUST00000103133.4"; gene_type "protein_coding"; gene_name "Smarce1"; transcript_type "protein_coding"; transcript_name "Smarce1-201"; exon_number 11; exon_id "ENSMUSE00000661358.4"; level 2; protein_id "ENSMUSP00000099422.4"; transcript_support_level "1"; mgi_id "MGI:1927347"; tag "basic"; tag "Ensembl_canonical"; tag "GENCODE_Primary"; tag "appris_principal_1"; tag "CCDS"; ccdsid "CCDS25374.1"; havana_gene "OTTMUSG00000006455.1"; havana_transcript "OTTMUST00000014750.1";
chr11	HAVANA	exon	99099873	99101103	0	-	.	gene_id "ENSMUSG00000037935.17"; transcript_id "ENSMUST00000103133.4"; gene_type "protein_coding"; gene_name "Smarce1"; transcript_type "protein_coding"; transcript_name "Smarce1-201"; exon_number 11; exon_id "ENSMUSE00000661358.4"; level 2; protein_id "ENSMUSP00000099422.4"; transcript_support_level "1"; mgi_id "MGI:1927347"; tag "basic"; tag "Ensembl_canonical"; tag "GENCODE_Primary"; tag "appris_principal_1"; tag "CCDS"; ccdsid "CCDS25374.1"; havana_gene "OTTMUSG00000006455.1"; havana_transcript "OTTMUST00000014750.1";
chr11	HAVANA	gene	99099873	99121843	0	-	.	gene_id "ENSMUSG00000037935.17"; gene_type "protein_coding"; gene_name "Smarce1"; level 2; mgi_id "MGI:1927347"; havana_gene "OTTMUSG00000006455.1";
chr11	HAVANA	transcript	99099873	99121843	0	-	.	gene_id "ENSMUSG00000037935.17"; transcript_id "ENSMUST00000103133.4"; gene_type "protein_coding"; gene_name "Smarce1"; transcript_type "protein_coding"; transcript_name "Smarce1-201"; level 2; protein_id "ENSMUSP00000099422.4"; transcript_support_level "1"; mgi_id "MGI:1927347"; tag "basic"; tag "Ensembl_canonical"; tag "GENCODE_Primary"; tag "appris_principal_1"; tag "CCDS"; ccdsid "CCDS25374.1"; havana_gene "OTTMUSG00000006455.1"; havana_transcript "OTTMUST00000014750.1";
chr11	HAVANA	exon	99100818	99101103	0	-	.	gene_id "ENSMUSG00000037935.17"; transcript_id "ENSMUST00000156160.2"; gene_type "protein_coding"; gene_name "Smarce1"; transcript_type "protein_coding_CDS_not_defined"; transcript_name "Smarce1-206"; exon_number 2; exon_id "ENSMUSE00000832404.2"; level 2; transcript_support_level "2"; mgi_id "MGI:1927347"; havana_gene "OTTMUSG00000006455.1"; havana_transcript "OTTMUST00000014755.1";
chr11	HAVANA	transcript	99100818	99104269	0	-	.	gene_id "ENSMUSG00000037935.17"; transcript_id "ENSMUST00000156160.2"; gene_type "protein_coding"; gene_name "Smarce1"; transcript_type "protein_coding_CDS_not_defined"; transcript_name "Smarce1-206"; level 2; transcript_support_level "2"; mgi_id "MGI:1927347"; havana_gene "OTTMUSG00000006455.1"; havana_transcript "OTTMUST00000014755.1";
chr11	HAVANA	stop_codon	99100895	99100897	0	-	0	gene_id "ENSMUSG00000037935.17"; transcript_id "ENSMUST00000103133.4"; gene_type "protein_coding"; gene_name "Smarce1"; transcript_type "protein_coding"; transcript_name "Smarce1-201"; exon_number 11; exon_id "ENSMUSE00000661358.4"; level 2; protein_id "ENSMUSP00000099422.4"; transcript_support_level "1"; mgi_id "MGI:1927347"; tag "basic"; tag "Ensembl_canonical"; tag "GENCODE_Primary"; tag "appris_principal_1"; tag "CCDS"; ccdsid "CCDS25374.1"; havana_gene "OTTMUSG00000006455.1"; havana_transcript "OTTMUST00000014750.1";
chr11	HAVANA	CDS	99100898	99101103	0	-	2	gene_id "ENSMUSG00000037935.17"; transcript_id "ENSMUST00000103133.4"; gene_type "protein_coding"; gene_name "Smarce1"; transcript_type "protein_coding"; transcript_name "Smarce1-201"; exon_number 11; exon_id "ENSMUSE00000661358.4"; level 2; protein_id "ENSMUSP00000099422.4"; transcript_support_level "1"; mgi_id "MGI:1927347"; tag "basic"; tag "Ensembl_canonical"; tag "GENCODE_Primary"; tag "appris_principal_1"; tag "CCDS"; ccdsid "CCDS25374.1"; havana_gene "OTTMUSG00000006455.1"; havana_transcript "OTTMUST00000014750.1";
chr11	HAVANA	exon	99103946	99104156	0	-	.	gene_id "ENSMUSG00000037935.17"; transcript_id "ENSMUST00000103133.4"; gene_type "protein_coding"; gene_name "Smarce1"; transcript_type "protein_coding"; transcript_name "Smarce1-201"; exon_number 10; exon_id "ENSMUSE00001000470.2"; level 2; protein_id "ENSMUSP00000099422.4"; transcript_support_level "1"; mgi_id "MGI:1927347"; tag "basic"; tag "Ensembl_canonical"; tag "GENCODE_Primary"; tag "appris_principal_1"; tag "CCDS"; ccdsid "CCDS25374.1"; havana_gene "OTTMUSG00000006455.1"; havana_transcript "OTTMUST00000014750.1";
chr11	HAVANA	CDS	99103946	99104156	0	-	0	gene_id "ENSMUSG00000037935.17"; transcript_id "ENSMUST00000103133.4"; gene_type "protein_coding"; gene_name "Smarce1"; transcript_type "protein_coding"; transcript_name "Smarce1-201"; exon_number 10; exon_id "ENSMUSE00001000470.2"; level 2; protein_id "ENSMUSP00000099422.4"; transcript_support_level "1"; mgi_id "MGI:1927347"; tag "basic"; tag "Ensembl_canonical"; tag "GENCODE_Primary"; tag "appris_principal_1"; tag "CCDS"; ccdsid "CCDS25374.1"; havana_gene "OTTMUSG00000006455.1"; havana_transcript "OTTMUST00000014750.1";
chr11	HAVANA	exon	99103946	99104269	0	-	.	gene_id "ENSMUSG00000037935.17"; transcript_id "ENSMUST00000156160.2"; gene_type "protein_coding"; gene_name "Smarce1"; transcript_type "protein_coding_CDS_not_defined"; transcript_name "Smarce1-206"; exon_number 1; exon_id "ENSMUSE00000799283.2"; level 2; transcript_support_level "2"; mgi_id "MGI:1927347"; havana_gene "OTTMUSG00000006455.1"; havana_transcript "OTTMUST00000014755.1";
chr11	HAVANA	exon	99104860	99104961	0	-	.	gene_id "ENSMUSG00000037935.17"; transcript_id "ENSMUST00000103133.4"; gene_type "protein_coding"; gene_name "Smarce1"; transcript_type "protein_coding"; transcript_name "Smarce1-201"; exon_number 9; exon_id "ENSMUSE00001012272.2"; level 2; protein_id "ENSMUSP00000099422.4"; transcript_support_level "1"; mgi_id "MGI:1927347"; tag "basic"; tag "Ensembl_canonical"; tag "GENCODE_Primary"; tag "appris_principal_1"; tag "CCDS"; ccdsid "CCDS25374.1"; havana_gene "OTTMUSG00000006455.1"; havana_transcript "OTTMUST00000014750.1";
chr11	HAVANA	CDS	99104860	99104961	0	-	0	gene_id "ENSMUSG00000037935.17"; transcript_id "ENSMUST00000103133.4"; gene_type "protein_coding"; gene_name "Smarce1"; transcript_type "protein_coding"; transcript_name "Smarce1-201"; exon_number 9; exon_id "ENSMUSE00001012272.2"; level 2; protein_id "ENSMUSP00000099422.4"; transcript_support_level "1"; mgi_id "MGI:1927347"; tag "basic"; tag "Ensembl_canonical"; tag "GENCODE_Primary"; tag "appris_principal_1"; tag "CCDS"; ccdsid "CCDS25374.1"; havana_gene "OTTMUSG00000006455.1"; havana_transcript "OTTMUST00000014750.1";
chr11	HAVANA	exon	99105940	99106112	0	-	.	gene_id "ENSMUSG00000037935.17"; transcript_id "ENSMUST00000103133.4"; gene_type "protein_coding"; gene_name "Smarce1"; transcript_type "protein_coding"; transcript_name "Smarce1-201"; exon_number 8; exon_id "ENSMUSE00001079976.2"; level 2; protein_id "ENSMUSP00000099422.4"; transcript_support_level "1"; mgi_id "MGI:1927347"; tag "basic"; tag "Ensembl_canonical"; tag "GENCODE_Primary"; tag "appris_principal_1"; tag "CCDS"; ccdsid "CCDS25374.1"; havana_gene "OTTMUSG00000006455.1"; havana_transcript "OTTMUST00000014750.1";
chr11	HAVANA	CDS	99105940	99106112	0	-	2	gene_id "ENSMUSG00000037935.17"; transcript_id "ENSMUST00000103133.4"; gene_type "protein_coding"; gene_name "Smarce1"; transcript_type "protein_coding"; transcript_name "Smarce1-201"; exon_number 8; exon_id "ENSMUSE00001079976.2"; level 2; protein_id "ENSMUSP00000099422.4"; transcript_support_level "1"; mgi_id "MGI:1927347"; tag "basic"; tag "Ensembl_canonical"; tag "GENCODE_Primary"; tag "appris_principal_1"; tag "CCDS"; ccdsid "CCDS25374.1"; havana_gene "OTTMUSG00000006455.1"; havana_transcript "OTTMUST00000014750.1";
chr11	HAVANA	exon	99110046	99110217	0	-	.	gene_id "ENSMUSG00000037935.17"; transcript_id "ENSMUST00000103133.4"; gene_type "protein_coding"; gene_name "Smarce1"; transcript_type "protein_coding"; transcript_name "Smarce1-201"; exon_number 7; exon_id "ENSMUSE00001305116.2"; level 2; protein_id "ENSMUSP00000099422.4"; transcript_support_level "1"; mgi_id "MGI:1927347"; tag "basic"; tag "Ensembl_canonical"; tag "GENCODE_Primary"; tag "appris_principal_1"; tag "CCDS"; ccdsid "CCDS25374.1"; havana_gene "OTTMUSG00000006455.1"; havana_transcript "OTTMUST00000014750.1";
chr11	HAVANA	CDS	99110046	99110217	0	-	0	gene_id "ENSMUSG00000037935.17"; transcript_id "ENSMUST00000103133.4"; gene_type "protein_coding"; gene_name "Smarce1"; transcript_type "protein_coding"; transcript_name "Smarce1-201"; exon_number 7; exon_id "ENSMUSE00001305116.2"; level 2; protein_id "ENSMUSP00000099422.4"; transcript_support_level "1"; mgi_id "MGI:1927347"; tag "basic"; tag "Ensembl_canonical"; tag "GENCODE_Primary"; tag "appris_principal_1"; tag "CCDS"; ccdsid "CCDS25374.1"; havana_gene "OTTMUSG00000006455.1"; havana_transcript "OTTMUST00000014750.1";
chr11	HAVANA	exon	99110046	99110217	0	-	.	gene_id "ENSMUSG00000037935.17"; transcript_id "ENSMUST00000155062.2"; gene_type "protein_coding"; gene_name "Smarce1"; transcript_type "protein_coding_CDS_not_defined"; transcript_name "Smarce1-205"; exon_number 3; exon_id "ENSMUSE00001221126.2"; level 2; transcript_support_level "2"; mgi_id "MGI:1927347"; havana_gene "OTTMUSG00000006455.1"; havana_transcript "OTTMUST00000014754.1";
chr11	HAVANA	transcript	99110046	99111657	0	-	.	gene_id "ENSMUSG00000037935.17"; transcript_id "ENSMUST00000155062.2"; gene_type "protein_coding"; gene_name "Smarce1"; transcript_type "protein_coding_CDS_not_defined"; transcript_name "Smarce1-205"; level 2; transcript_support_level "2"; mgi_id "MGI:1927347"; havana_gene "OTTMUSG00000006455.1"; havana_transcript "OTTMUST00000014754.1";
chr11	HAVANA	exon	99110441	99110572	0	-	.	gene_id "ENSMUSG00000037935.17"; transcript_id "ENSMUST00000103133.4"; gene_type "protein_coding"; gene_name "Smarce1"; transcript_type "protein_coding"; transcript_name "Smarce1-201"; exon_number 6; exon_id "ENSMUSE00001261138.2"; level 2; protein_id "ENSMUSP00000099422.4"; transcript_support_level "1"; mgi_id "MGI:1927347"; tag "basic"; tag "Ensembl_canonical"; tag "GENCODE_Primary"; tag "appris_principal_1"; tag "CCDS"; ccdsid "CCDS25374.1"; havana_gene "OTTMUSG00000006455.1"; havana_transcript "OTTMUST00000014750.1";
chr11	HAVANA	CDS	99110441	99110572	0	-	0	gene_id "ENSMUSG00000037935.17"; transcript_id "ENSMUST00000103133.4"; gene_type "protein_coding"; gene_name "Smarce1"; transcript_type "protein_coding"; transcript_name "Smarce1-201"; exon_number 6; exon_id "ENSMUSE00001261138.2"; level 2; protein_id "ENSMUSP00000099422.4"; transcript_support_level "1"; mgi_id "MGI:1927347"; tag "basic"; tag "Ensembl_canonical"; tag "GENCODE_Primary"; tag "appris_principal_1"; tag "CCDS"; ccdsid "CCDS25374.1"; havana_gene "OTTMUSG00000006455.1"; havana_transcript "OTTMUST00000014750.1";
chr11	HAVANA	exon	99110441	99110572	0	-	.	gene_id "ENSMUSG00000037935.17"; transcript_id "ENSMUST00000155062.2"; gene_type "protein_coding"; gene_name "Smarce1"; transcript_type "protein_coding_CDS_not_defined"; transcript_name "Smarce1-205"; exon_number 2; exon_id "ENSMUSE00001243142.2"; level 2; transcript_support_level "2"; mgi_id "MGI:1927347"; havana_gene "OTTMUSG00000006455.1"; havana_transcript "OTTMUST00000014754.1";
chr11	HAVANA	exon	99110455	99110572	0	-	.	gene_id "ENSMUSG00000037935.17"; transcript_id "ENSMUST00000135040.8"; gene_type "protein_coding"; gene_name "Smarce1"; transcript_type "protein_coding_CDS_not_defined"; transcript_name "Smarce1-204"; exon_number 6; exon_id "ENSMUSE00000791539.2"; level 2; transcript_support_level "1"; mgi_id "MGI:1927347"; tag "mRNA_start_NF"; havana_gene "OTTMUSG00000006455.1"; havana_transcript "OTTMUST00000014752.1";
chr11	HAVANA	transcript	99110455	99121271	0	-	.	gene_id "ENSMUSG00000037935.17"; transcript_id "ENSMUST00000135040.8"; gene_type "protein_coding"; gene_name "Smarce1"; transcript_type "protein_coding_CDS_not_defined"; transcript_name "Smarce1-204"; level 2; transcript_support_level "1"; mgi_id "MGI:1927347"; tag "mRNA_start_NF"; havana_gene "OTTMUSG00000006455.1"; havana_transcript "OTTMUST00000014752.1";
chr11	HAVANA	exon	99110535	99110572	0	-	.	gene_id "ENSMUSG00000037935.17"; transcript_id "ENSMUST00000128707.8"; gene_type "protein_coding"; gene_name "Smarce1"; transcript_type "protein_coding_CDS_not_defined"; transcript_name "Smarce1-203"; exon_number 5; exon_id "ENSMUSE00000786476.2"; level 2; transcript_support_level "5"; mgi_id "MGI:1927347"; havana_gene "OTTMUSG00000006455.1"; havana_transcript "OTTMUST00000014753.1";
chr11	HAVANA	transcript	99110535	99121239	0	-	.	gene_id "ENSMUSG00000037935.17"; transcript_id "ENSMUST00000128707.8"; gene_type "protein_coding"; gene_name "Smarce1"; transcript_type "protein_coding_CDS_not_defined"; transcript_name "Smarce1-203"; level 2; transcript_support_level "5"; mgi_id "MGI:1927347"; havana_gene "OTTMUSG00000006455.1"; havana_transcript "OTTMUST00000014753.1";
chr11	HAVANA	exon	99111481	99111561	0	-	.	gene_id "ENSMUSG00000037935.17"; transcript_id "ENSMUST00000103133.4"; gene_type "protein_coding"; gene_name "Smarce1"; transcript_type "protein_coding"; transcript_name "Smarce1-201"; exon_number 5; exon_id "ENSMUSE00001246262.2"; level 2; protein_id "ENSMUSP00000099422.4"; transcript_support_level "1"; mgi_id "MGI:1927347"; tag "basic"; tag "Ensembl_canonical"; tag "GENCODE_Primary"; tag "appris_principal_1"; tag "CCDS"; ccdsid "CCDS25374.1"; havana_gene "OTTMUSG00000006455.1"; havana_transcript "OTTMUST00000014750.1";
chr11	HAVANA	CDS	99111481	99111561	0	-	0	gene_id "ENSMUSG00000037935.17"; transcript_id "ENSMUST00000103133.4"; gene_type "protein_coding"; gene_name "Smarce1"; transcript_type "protein_coding"; transcript_name "Smarce1-201"; exon_number 5; exon_id "ENSMUSE00001246262.2"; level 2; protein_id "ENSMUSP00000099422.4"; transcript_support_level "1"; mgi_id "MGI:1927347"; tag "basic"; tag "Ensembl_canonical"; tag "GENCODE_Primary"; tag "appris_principal_1"; tag "CCDS"; ccdsid "CCDS25374.1"; havana_gene "OTTMUSG00000006455.1"; havana_transcript "OTTMUST00000014750.1";
chr11	HAVANA	exon	99111481	99111561	0	-	.	gene_id "ENSMUSG00000037935.17"; transcript_id "ENSMUST00000135040.8"; gene_type "protein_coding"; gene_name "Smarce1"; transcript_type "protein_coding_CDS_not_defined"; transcript_name "Smarce1-204"; exon_number 5; exon_id "ENSMUSE00001290239.2"; level 2; transcript_support_level "1"; mgi_id "MGI:1927347"; tag "mRNA_start_NF"; havana_gene "OTTMUSG00000006455.1"; havana_transcript "OTTMUST00000014752.1";
chr11	HAVANA	exon	99111481	99111561	0	-	.	gene_id "ENSMUSG00000037935.17"; transcript_id "ENSMUST00000128707.8"; gene_type "protein_coding"; gene_name "Smarce1"; transcript_type "protein_coding_CDS_not_defined"; transcript_name "Smarce1-203"; exon_number 4; exon_id "ENSMUSE00001290239.2"; level 2; transcript_support_level "5"; mgi_id "MGI:1927347"; havana_gene "OTTMUSG00000006455.1"; havana_transcript "OTTMUST00000014753.1";
chr11	HAVANA	exon	99111481	99111657	0	-	.	gene_id "ENSMUSG00000037935.17"; transcript_id "ENSMUST00000155062.2"; gene_type "protein_coding"; gene_name "Smarce1"; transcript_type "protein_coding_CDS_not_defined"; transcript_name "Smarce1-205"; exon_number 1; exon_id "ENSMUSE00000724707.2"; level 2; transcript_support_level "2"; mgi_id "MGI:1927347"; havana_gene "OTTMUSG00000006455.1"; havana_transcript "OTTMUST00000014754.1";
chr11	HAVANA	exon	99115547	99115968	0	-	.	gene_id "ENSMUSG00000037935.17"; transcript_id "ENSMUST00000135040.8"; gene_type "protein_coding"; gene_name "Smarce1"; transcript_type "protein_coding_CDS_not_defined"; transcript_name "Smarce1-204"; exon_number 4; exon_id "ENSMUSE00000833963.2"; level 2; transcript_support_level "1"; mgi_id "MGI:1927347"; tag "mRNA_start_NF"; havana_gene "OTTMUSG00000006455.1"; havana_transcript "OTTMUST00000014752.1";
chr11	HAVANA	exon	99115864	99115968	0	-	.	gene_id "ENSMUSG00000037935.17"; transcript_id "ENSMUST00000103133.4"; gene_type "protein_coding"; gene_name "Smarce1"; transcript_type "protein_coding"; transcript_name "Smarce1-201"; exon_number 4; exon_id "ENSMUSE00000381958.2"; level 2; protein_id "ENSMUSP00000099422.4"; transcript_support_level "1"; mgi_id "MGI:1927347"; tag "basic"; tag "Ensembl_canonical"; tag "GENCODE_Primary"; tag "appris_principal_1"; tag "CCDS"; ccdsid "CCDS25374.1"; havana_gene "OTTMUSG00000006455.1"; havana_transcript "OTTMUST00000014750.1";
chr11	HAVANA	CDS	99115864	99115968	0	-	0	gene_id "ENSMUSG00000037935.17"; transcript_id "ENSMUST00000103133.4"; gene_type "protein_coding"; gene_name "Smarce1"; transcript_type "protein_coding"; transcript_name "Smarce1-201"; exon_number 4; exon_id "ENSMUSE00000381958.2"; level 2; protein_id "ENSMUSP00000099422.4"; transcript_support_level "1"; mgi_id "MGI:1927347"; tag "basic"; tag "Ensembl_canonical"; tag "GENCODE_Primary"; tag "appris_principal_1"; tag "CCDS"; ccdsid "CCDS25374.1"; havana_gene "OTTMUSG00000006455.1"; havana_transcript "OTTMUST00000014750.1";
chr11	HAVANA	exon	99116125	99119144	0	-	.	gene_id "ENSMUSG00000037935.17"; transcript_id "ENSMUST00000128215.2"; gene_type "protein_coding"; gene_name "Smarce1"; transcript_type "protein_coding_CDS_not_defined"; transcript_name "Smarce1-202"; exon_number 3; exon_id "ENSMUSE00000799127.2"; level 2; transcript_support_level "1"; mgi_id "MGI:1927347"; havana_gene "OTTMUSG00000006455.1"; havana_transcript "OTTMUST00000014751.1";
chr11	HAVANA	transcript	99116125	99121272	0	-	.	gene_id "ENSMUSG00000037935.17"; transcript_id "ENSMUST00000128215.2"; gene_type "protein_coding"; gene_name "Smarce1"; transcript_type "protein_coding_CDS_not_defined"; transcript_name "Smarce1-202"; level 2; transcript_support_level "1"; mgi_id "MGI:1927347"; havana_gene "OTTMUSG00000006455.1"; havana_transcript "OTTMUST00000014751.1";
chr11	HAVANA	exon	99119101	99119144	0	-	.	gene_id "ENSMUSG00000037935.17"; transcript_id "ENSMUST00000103133.4"; gene_type "protein_coding"; gene_name "Smarce1"; transcript_type "protein_coding"; transcript_name "Smarce1-201"; exon_number 3; exon_id "ENSMUSE00001209985.2"; level 2; protein_id "ENSMUSP00000099422.4"; transcript_support_level "1"; mgi_id "MGI:1927347"; tag "basic"; tag "Ensembl_canonical"; tag "GENCODE_Primary"; tag "appris_principal_1"; tag "CCDS"; ccdsid "CCDS25374.1"; havana_gene "OTTMUSG00000006455.1"; havana_transcript "OTTMUST00000014750.1";
chr11	HAVANA	CDS	99119101	99119144	0	-	2	gene_id "ENSMUSG00000037935.17"; transcript_id "ENSMUST00000103133.4"; gene_type "protein_coding"; gene_name "Smarce1"; transcript_type "protein_coding"; transcript_name "Smarce1-201"; exon_number 3; exon_id "ENSMUSE00001209985.2"; level 2; protein_id "ENSMUSP00000099422.4"; transcript_support_level "1"; mgi_id "MGI:1927347"; tag "basic"; tag "Ensembl_canonical"; tag "GENCODE_Primary"; tag "appris_principal_1"; tag "CCDS"; ccdsid "CCDS25374.1"; havana_gene "OTTMUSG00000006455.1"; havana_transcript "OTTMUST00000014750.1";
chr11	HAVANA	exon	99119101	99119144	0	-	.	gene_id "ENSMUSG00000037935.17"; transcript_id "ENSMUST00000135040.8"; gene_type "protein_coding"; gene_name "Smarce1"; transcript_type "protein_coding_CDS_not_defined"; transcript_name "Smarce1-204"; exon_number 3; exon_id "ENSMUSE00001226318.2"; level 2; transcript_support_level "1"; mgi_id "MGI:1927347"; tag "mRNA_start_NF"; havana_gene "OTTMUSG00000006455.1"; havana_transcript "OTTMUST00000014752.1";
chr11	HAVANA	exon	99119101	99119144	0	-	.	gene_id "ENSMUSG00000037935.17"; transcript_id "ENSMUST00000128707.8"; gene_type "protein_coding"; gene_name "Smarce1"; transcript_type "protein_coding_CDS_not_defined"; transcript_name "Smarce1-203"; exon_number 3; exon_id "ENSMUSE00001226318.2"; level 2; transcript_support_level "5"; mgi_id "MGI:1927347"; havana_gene "OTTMUSG00000006455.1"; havana_transcript "OTTMUST00000014753.1";
chr11	HAVANA	CDS	99119323	99119329	0	-	0	gene_id "ENSMUSG00000037935.17"; transcript_id "ENSMUST00000103133.4"; gene_type "protein_coding"; gene_name "Smarce1"; transcript_type "protein_coding"; transcript_name "Smarce1-201"; exon_number 2; exon_id "ENSMUSE00001241722.2"; level 2; protein_id "ENSMUSP00000099422.4"; transcript_support_level "1"; mgi_id "MGI:1927347"; tag "basic"; tag "Ensembl_canonical"; tag "GENCODE_Primary"; tag "appris_principal_1"; tag "CCDS"; ccdsid "CCDS25374.1"; havana_gene "OTTMUSG00000006455.1"; havana_transcript "OTTMUST00000014750.1";
chr11	HAVANA	exon	99119323	99119374	0	-	.	gene_id "ENSMUSG00000037935.17"; transcript_id "ENSMUST00000103133.4"; gene_type "protein_coding"; gene_name "Smarce1"; transcript_type "protein_coding"; transcript_name "Smarce1-201"; exon_number 2; exon_id "ENSMUSE00001241722.2"; level 2; protein_id "ENSMUSP00000099422.4"; transcript_support_level "1"; mgi_id "MGI:1927347"; tag "basic"; tag "Ensembl_canonical"; tag "GENCODE_Primary"; tag "appris_principal_1"; tag "CCDS"; ccdsid "CCDS25374.1"; havana_gene "OTTMUSG00000006455.1"; havana_transcript "OTTMUST00000014750.1";
chr11	HAVANA	exon	99119323	99119374	0	-	.	gene_id "ENSMUSG00000037935.17"; transcript_id "ENSMUST00000135040.8"; gene_type "protein_coding"; gene_name "Smarce1"; transcript_type "protein_coding_CDS_not_defined"; transcript_name "Smarce1-204"; exon_number 2; exon_id "ENSMUSE00001221489.2"; level 2; transcript_support_level "1"; mgi_id "MGI:1927347"; tag "mRNA_start_NF"; havana_gene "OTTMUSG00000006455.1"; havana_transcript "OTTMUST00000014752.1";
chr11	HAVANA	exon	99119323	99119374	0	-	.	gene_id "ENSMUSG00000037935.17"; transcript_id "ENSMUST00000128707.8"; gene_type "protein_coding"; gene_name "Smarce1"; transcript_type "protein_coding_CDS_not_defined"; transcript_name "Smarce1-203"; exon_number 2; exon_id "ENSMUSE00001221489.2"; level 2; transcript_support_level "5"; mgi_id "MGI:1927347"; havana_gene "OTTMUSG00000006455.1"; havana_transcript "OTTMUST00000014753.1";
chr11	HAVANA	exon	99119323	99119374	0	-	.	gene_id "ENSMUSG00000037935.17"; transcript_id "ENSMUST00000128215.2"; gene_type "protein_coding"; gene_name "Smarce1"; transcript_type "protein_coding_CDS_not_defined"; transcript_name "Smarce1-202"; exon_number 2; exon_id "ENSMUSE00001221489.2"; level 2; transcript_support_level "1"; mgi_id "MGI:1927347"; havana_gene "OTTMUSG00000006455.1"; havana_transcript "OTTMUST00000014751.1";
chr11	HAVANA	start_codon	99119327	99119329	0	-	0	gene_id "ENSMUSG00000037935.17"; transcript_id "ENSMUST00000103133.4"; gene_type "protein_coding"; gene_name "Smarce1"; transcript_type "protein_coding"; transcript_name "Smarce1-201"; exon_number 2; exon_id "ENSMUSE00001241722.2"; level 2; protein_id "ENSMUSP00000099422.4"; transcript_support_level "1"; mgi_id "MGI:1927347"; tag "basic"; tag "Ensembl_canonical"; tag "GENCODE_Primary"; tag "appris_principal_1"; tag "CCDS"; ccdsid "CCDS25374.1"; havana_gene "OTTMUSG00000006455.1"; havana_transcript "OTTMUST00000014750.1";
chr11	HAVANA	UTR	99119330	99119374	0	-	.	gene_id "ENSMUSG00000037935.17"; transcript_id "ENSMUST00000103133.4"; gene_type "protein_coding"; gene_name "Smarce1"; transcript_type "protein_coding"; transcript_name "Smarce1-201"; exon_number 2; exon_id "ENSMUSE00001241722.2"; level 2; protein_id "ENSMUSP00000099422.4"; transcript_support_level "1"; mgi_id "MGI:1927347"; tag "basic"; tag "Ensembl_canonical"; tag "GENCODE_Primary"; tag "appris_principal_1"; tag "CCDS"; ccdsid "CCDS25374.1"; havana_gene "OTTMUSG00000006455.1"; havana_transcript "OTTMUST00000014750.1";
chr11	HAVANA	exon	99120999	99121239	0	-	.	gene_id "ENSMUSG00000037935.17"; transcript_id "ENSMUST00000128707.8"; gene_type "protein_coding"; gene_name "Smarce1"; transcript_type "protein_coding_CDS_not_defined"; transcript_name "Smarce1-203"; exon_number 1; exon_id "ENSMUSE00000757983.2"; level 2; transcript_support_level "5"; mgi_id "MGI:1927347"; havana_gene "OTTMUSG00000006455.1"; havana_transcript "OTTMUST00000014753.1";
chr11	HAVANA	exon	99121228	99121271	0	-	.	gene_id "ENSMUSG00000037935.17"; transcript_id "ENSMUST00000135040.8"; gene_type "protein_coding"; gene_name "Smarce1"; transcript_type "protein_coding_CDS_not_defined"; transcript_name "Smarce1-204"; exon_number 1; exon_id "ENSMUSE00000802967.2"; level 2; transcript_support_level "1"; mgi_id "MGI:1927347"; tag "mRNA_start_NF"; havana_gene "OTTMUSG00000006455.1"; havana_transcript "OTTMUST00000014752.1";
chr11	HAVANA	exon	99121228	99121272	0	-	.	gene_id "ENSMUSG00000037935.17"; transcript_id "ENSMUST00000128215.2"; gene_type "protein_coding"; gene_name "Smarce1"; transcript_type "protein_coding_CDS_not_defined"; transcript_name "Smarce1-202"; exon_number 1; exon_id "ENSMUSE00000753670.2"; level 2; transcript_support_level "1"; mgi_id "MGI:1927347"; havana_gene "OTTMUSG00000006455.1"; havana_transcript "OTTMUST00000014751.1";
chr11	HAVANA	exon	99121228	99121843	0	-	.	gene_id "ENSMUSG00000037935.17"; transcript_id "ENSMUST00000103133.4"; gene_type "protein_coding"; gene_name "Smarce1"; transcript_type "protein_coding"; transcript_name "Smarce1-201"; exon_number 1; exon_id "ENSMUSE00000661361.2"; level 2; protein_id "ENSMUSP00000099422.4"; transcript_support_level "1"; mgi_id "MGI:1927347"; tag "basic"; tag "Ensembl_canonical"; tag "GENCODE_Primary"; tag "appris_principal_1"; tag "CCDS"; ccdsid "CCDS25374.1"; havana_gene "OTTMUSG00000006455.1"; havana_transcript "OTTMUST00000014750.1";
chr11	HAVANA	UTR	99121228	99121843	0	-	.	gene_id "ENSMUSG00000037935.17"; transcript_id "ENSMUST00000103133.4"; gene_type "protein_coding"; gene_name "Smarce1"; transcript_type "protein_coding"; transcript_name "Smarce1-201"; exon_number 1; exon_id "ENSMUSE00000661361.2"; level 2; protein_id "ENSMUSP00000099422.4"; transcript_support_level "1"; mgi_id "MGI:1927347"; tag "basic"; tag "Ensembl_canonical"; tag "GENCODE_Primary"; tag "appris_principal_1"; tag "CCDS"; ccdsid "CCDS25374.1"; havana_gene "OTTMUSG00000006455.1"; havana_transcript "OTTMUST00000014750.1";
chr11	HAVANA	UTR	99123587	99125747	0	-	.	gene_id "ENSMUSG00000035849.15"; transcript_id "ENSMUST00000103132.10"; gene_type "protein_coding"; gene_name "Krt222"; transcript_type "protein_coding"; transcript_name "Krt222-202"; exon_number 6; exon_id "ENSMUSE00000661355.4"; level 2; protein_id "ENSMUSP00000099421.4"; transcript_support_level "1"; mgi_id "MGI:2442728"; tag "basic"; tag "Ensembl_canonical"; tag "GENCODE_Primary"; tag "appris_principal_1"; tag "CCDS"; ccdsid "CCDS25375.1"; havana_gene "OTTMUSG00000006442.1"; havana_transcript "OTTMUST00000014716.1";
chr11	HAVANA	exon	99123587	99125973	0	-	.	gene_id "ENSMUSG00000035849.15"; transcript_id "ENSMUST00000103132.10"; gene_type "protein_coding"; gene_name "Krt222"; transcript_type "protein_coding"; transcript_name "Krt222-202"; exon_number 6; exon_id "ENSMUSE00000661355.4"; level 2; protein_id "ENSMUSP00000099421.4"; transcript_support_level "1"; mgi_id "MGI:2442728"; tag "basic"; tag "Ensembl_canonical"; tag "GENCODE_Primary"; tag "appris_principal_1"; tag "CCDS"; ccdsid "CCDS25375.1"; havana_gene "OTTMUSG00000006442.1"; havana_transcript "OTTMUST00000014716.1";
chr11	HAVANA	transcript	99123587	99134893	0	-	.	gene_id "ENSMUSG00000035849.15"; transcript_id "ENSMUST00000103132.10"; gene_type "protein_coding"; gene_name "Krt222"; transcript_type "protein_coding"; transcript_name "Krt222-202"; level 2; protein_id "ENSMUSP00000099421.4"; transcript_support_level "1"; mgi_id "MGI:2442728"; tag "basic"; tag "Ensembl_canonical"; tag "GENCODE_Primary"; tag "appris_principal_1"; tag "CCDS"; ccdsid "CCDS25375.1"; havana_gene "OTTMUSG00000006442.1"; havana_transcript "OTTMUST00000014716.1";
chr11	HAVANA	gene	99123587	99134911	0	-	.	gene_id "ENSMUSG00000035849.15"; gene_type "protein_coding"; gene_name "Krt222"; level 2; mgi_id "MGI:2442728"; havana_gene "OTTMUSG00000006442.1";
chr11	HAVANA	UTR	99124716	99125747	0	-	.	gene_id "ENSMUSG00000035849.15"; transcript_id "ENSMUST00000038214.7"; gene_type "protein_coding"; gene_name "Krt222"; transcript_type "protein_coding"; transcript_name "Krt222-201"; exon_number 6; exon_id "ENSMUSE00000394657.8"; level 2; protein_id "ENSMUSP00000044561.7"; transcript_support_level "1"; mgi_id "MGI:2442728"; tag "basic"; havana_gene "OTTMUSG00000006442.1"; havana_transcript "OTTMUST00000014717.1";
chr11	HAVANA	exon	99124716	99125973	0	-	.	gene_id "ENSMUSG00000035849.15"; transcript_id "ENSMUST00000038214.7"; gene_type "protein_coding"; gene_name "Krt222"; transcript_type "protein_coding"; transcript_name "Krt222-201"; exon_number 6; exon_id "ENSMUSE00000394657.8"; level 2; protein_id "ENSMUSP00000044561.7"; transcript_support_level "1"; mgi_id "MGI:2442728"; tag "basic"; havana_gene "OTTMUSG00000006442.1"; havana_transcript "OTTMUST00000014717.1";
chr11	ENSEMBL_gcm37	exon	99124716	99125973	0.00431751795864631	-	.	gene_id "ENSMUSG00000035849.15"; transcript_id "ENSMUSG00000035849.15_tx_3"; exon_id "chr11_99124716_99125973_-"; exonnum "7"; txlen "2122";
chr11	ENSEMBL_gcm37	exon	99124716	99125973	0.00431751795864631	-	.	gene_id "ENSMUSG00000035849.15"; transcript_id "ENSMUSG00000035849.15_tx_4"; exon_id "chr11_99124716_99125973_-"; exonnum "7"; txlen "2221";
chr11	HAVANA	transcript	99124716	99134911	0	-	.	gene_id "ENSMUSG00000035849.15"; transcript_id "ENSMUST00000038214.7"; gene_type "protein_coding"; gene_name "Krt222"; transcript_type "protein_coding"; transcript_name "Krt222-201"; level 2; protein_id "ENSMUSP00000044561.7"; transcript_support_level "1"; mgi_id "MGI:2442728"; tag "basic"; havana_gene "OTTMUSG00000006442.1"; havana_transcript "OTTMUST00000014717.1";
chr11	HAVANA	stop_codon	99125745	99125747	0	-	0	gene_id "ENSMUSG00000035849.15"; transcript_id "ENSMUST00000103132.10"; gene_type "protein_coding"; gene_name "Krt222"; transcript_type "protein_coding"; transcript_name "Krt222-202"; exon_number 6; exon_id "ENSMUSE00000661355.4"; level 2; protein_id "ENSMUSP00000099421.4"; transcript_support_level "1"; mgi_id "MGI:2442728"; tag "basic"; tag "Ensembl_canonical"; tag "GENCODE_Primary"; tag "appris_principal_1"; tag "CCDS"; ccdsid "CCDS25375.1"; havana_gene "OTTMUSG00000006442.1"; havana_transcript "OTTMUST00000014716.1";
chr11	HAVANA	stop_codon	99125745	99125747	0	-	0	gene_id "ENSMUSG00000035849.15"; transcript_id "ENSMUST00000038214.7"; gene_type "protein_coding"; gene_name "Krt222"; transcript_type "protein_coding"; transcript_name "Krt222-201"; exon_number 6; exon_id "ENSMUSE00000394657.8"; level 2; protein_id "ENSMUSP00000044561.7"; transcript_support_level "1"; mgi_id "MGI:2442728"; tag "basic"; havana_gene "OTTMUSG00000006442.1"; havana_transcript "OTTMUST00000014717.1";
chr11	HAVANA	CDS	99125748	99125973	0	-	1	gene_id "ENSMUSG00000035849.15"; transcript_id "ENSMUST00000103132.10"; gene_type "protein_coding"; gene_name "Krt222"; transcript_type "protein_coding"; transcript_name "Krt222-202"; exon_number 6; exon_id "ENSMUSE00000661355.4"; level 2; protein_id "ENSMUSP00000099421.4"; transcript_support_level "1"; mgi_id "MGI:2442728"; tag "basic"; tag "Ensembl_canonical"; tag "GENCODE_Primary"; tag "appris_principal_1"; tag "CCDS"; ccdsid "CCDS25375.1"; havana_gene "OTTMUSG00000006442.1"; havana_transcript "OTTMUST00000014716.1";
chr11	HAVANA	CDS	99125748	99125973	0	-	1	gene_id "ENSMUSG00000035849.15"; transcript_id "ENSMUST00000038214.7"; gene_type "protein_coding"; gene_name "Krt222"; transcript_type "protein_coding"; transcript_name "Krt222-201"; exon_number 6; exon_id "ENSMUSE00000394657.8"; level 2; protein_id "ENSMUSP00000044561.7"; transcript_support_level "1"; mgi_id "MGI:2442728"; tag "basic"; havana_gene "OTTMUSG00000006442.1"; havana_transcript "OTTMUST00000014717.1";
chr11	HAVANA	exon	99125769	99125973	0	-	.	gene_id "ENSMUSG00000035849.15"; transcript_id "ENSMUST00000154622.2"; gene_type "protein_coding"; gene_name "Krt222"; transcript_type "protein_coding_CDS_not_defined"; transcript_name "Krt222-203"; exon_number 4; exon_id "ENSMUSE00000809382.2"; level 2; transcript_support_level "3"; mgi_id "MGI:2442728"; havana_gene "OTTMUSG00000006442.1"; havana_transcript "OTTMUST00000014718.1";
chr11	HAVANA	transcript	99125769	99129701	0	-	.	gene_id "ENSMUSG00000035849.15"; transcript_id "ENSMUST00000154622.2"; gene_type "protein_coding"; gene_name "Krt222"; transcript_type "protein_coding_CDS_not_defined"; transcript_name "Krt222-203"; level 2; transcript_support_level "3"; mgi_id "MGI:2442728"; havana_gene "OTTMUSG00000006442.1"; havana_transcript "OTTMUST00000014718.1";
chr11	HAVANA	exon	99126963	99127095	0	-	.	gene_id "ENSMUSG00000035849.15"; transcript_id "ENSMUST00000103132.10"; gene_type "protein_coding"; gene_name "Krt222"; transcript_type "protein_coding"; transcript_name "Krt222-202"; exon_number 5; exon_id "ENSMUSE00001282512.2"; level 2; protein_id "ENSMUSP00000099421.4"; transcript_support_level "1"; mgi_id "MGI:2442728"; tag "basic"; tag "Ensembl_canonical"; tag "GENCODE_Primary"; tag "appris_principal_1"; tag "CCDS"; ccdsid "CCDS25375.1"; havana_gene "OTTMUSG00000006442.1"; havana_transcript "OTTMUST00000014716.1";
chr11	HAVANA	CDS	99126963	99127095	0	-	2	gene_id "ENSMUSG00000035849.15"; transcript_id "ENSMUST00000103132.10"; gene_type "protein_coding"; gene_name "Krt222"; transcript_type "protein_coding"; transcript_name "Krt222-202"; exon_number 5; exon_id "ENSMUSE00001282512.2"; level 2; protein_id "ENSMUSP00000099421.4"; transcript_support_level "1"; mgi_id "MGI:2442728"; tag "basic"; tag "Ensembl_canonical"; tag "GENCODE_Primary"; tag "appris_principal_1"; tag "CCDS"; ccdsid "CCDS25375.1"; havana_gene "OTTMUSG00000006442.1"; havana_transcript "OTTMUST00000014716.1";
chr11	HAVANA	exon	99126963	99127095	0	-	.	gene_id "ENSMUSG00000035849.15"; transcript_id "ENSMUST00000038214.7"; gene_type "protein_coding"; gene_name "Krt222"; transcript_type "protein_coding"; transcript_name "Krt222-201"; exon_number 5; exon_id "ENSMUSE00001282512.2"; level 2; protein_id "ENSMUSP00000044561.7"; transcript_support_level "1"; mgi_id "MGI:2442728"; tag "basic"; havana_gene "OTTMUSG00000006442.1"; havana_transcript "OTTMUST00000014717.1";
chr11	HAVANA	CDS	99126963	99127095	0	-	2	gene_id "ENSMUSG00000035849.15"; transcript_id "ENSMUST00000038214.7"; gene_type "protein_coding"; gene_name "Krt222"; transcript_type "protein_coding"; transcript_name "Krt222-201"; exon_number 5; exon_id "ENSMUSE00001282512.2"; level 2; protein_id "ENSMUSP00000044561.7"; transcript_support_level "1"; mgi_id "MGI:2442728"; tag "basic"; havana_gene "OTTMUSG00000006442.1"; havana_transcript "OTTMUST00000014717.1";
chr11	HAVANA	exon	99126963	99127095	0	-	.	gene_id "ENSMUSG00000035849.15"; transcript_id "ENSMUST00000154622.2"; gene_type "protein_coding"; gene_name "Krt222"; transcript_type "protein_coding_CDS_not_defined"; transcript_name "Krt222-203"; exon_number 3; exon_id "ENSMUSE00001284060.2"; level 2; transcript_support_level "3"; mgi_id "MGI:2442728"; havana_gene "OTTMUSG00000006442.1"; havana_transcript "OTTMUST00000014718.1";
chr11	ENSEMBL_gcm37	exon	99126963	99127095	0.00431751795864631	-	.	gene_id "ENSMUSG00000035849.15"; transcript_id "ENSMUSG00000035849.15_tx_3"; exon_id "chr11_99126963_99127095_-"; exonnum "6"; txlen "2122";
chr11	ENSEMBL_gcm37	exon	99126963	99127095	0.00431751795864631	-	.	gene_id "ENSMUSG00000035849.15"; transcript_id "ENSMUSG00000035849.15_tx_4"; exon_id "chr11_99126963_99127095_-"; exonnum "6"; txlen "2221";
chr11	HAVANA	exon	99127291	99127367	0	-	.	gene_id "ENSMUSG00000035849.15"; transcript_id "ENSMUST00000103132.10"; gene_type "protein_coding"; gene_name "Krt222"; transcript_type "protein_coding"; transcript_name "Krt222-202"; exon_number 4; exon_id "ENSMUSE00001294125.2"; level 2; protein_id "ENSMUSP00000099421.4"; transcript_support_level "1"; mgi_id "MGI:2442728"; tag "basic"; tag "Ensembl_canonical"; tag "GENCODE_Primary"; tag "appris_principal_1"; tag "CCDS"; ccdsid "CCDS25375.1"; havana_gene "OTTMUSG00000006442.1"; havana_transcript "OTTMUST00000014716.1";
chr11	HAVANA	CDS	99127291	99127367	0	-	1	gene_id "ENSMUSG00000035849.15"; transcript_id "ENSMUST00000103132.10"; gene_type "protein_coding"; gene_name "Krt222"; transcript_type "protein_coding"; transcript_name "Krt222-202"; exon_number 4; exon_id "ENSMUSE00001294125.2"; level 2; protein_id "ENSMUSP00000099421.4"; transcript_support_level "1"; mgi_id "MGI:2442728"; tag "basic"; tag "Ensembl_canonical"; tag "GENCODE_Primary"; tag "appris_principal_1"; tag "CCDS"; ccdsid "CCDS25375.1"; havana_gene "OTTMUSG00000006442.1"; havana_transcript "OTTMUST00000014716.1";
chr11	HAVANA	exon	99127291	99127367	0	-	.	gene_id "ENSMUSG00000035849.15"; transcript_id "ENSMUST00000038214.7"; gene_type "protein_coding"; gene_name "Krt222"; transcript_type "protein_coding"; transcript_name "Krt222-201"; exon_number 4; exon_id "ENSMUSE00001294125.2"; level 2; protein_id "ENSMUSP00000044561.7"; transcript_support_level "1"; mgi_id "MGI:2442728"; tag "basic"; havana_gene "OTTMUSG00000006442.1"; havana_transcript "OTTMUST00000014717.1";
chr11	HAVANA	CDS	99127291	99127367	0	-	1	gene_id "ENSMUSG00000035849.15"; transcript_id "ENSMUST00000038214.7"; gene_type "protein_coding"; gene_name "Krt222"; transcript_type "protein_coding"; transcript_name "Krt222-201"; exon_number 4; exon_id "ENSMUSE00001294125.2"; level 2; protein_id "ENSMUSP00000044561.7"; transcript_support_level "1"; mgi_id "MGI:2442728"; tag "basic"; havana_gene "OTTMUSG00000006442.1"; havana_transcript "OTTMUST00000014717.1";
chr11	HAVANA	exon	99127291	99127367	0	-	.	gene_id "ENSMUSG00000035849.15"; transcript_id "ENSMUST00000154622.2"; gene_type "protein_coding"; gene_name "Krt222"; transcript_type "protein_coding_CDS_not_defined"; transcript_name "Krt222-203"; exon_number 2; exon_id "ENSMUSE00001269021.2"; level 2; transcript_support_level "3"; mgi_id "MGI:2442728"; havana_gene "OTTMUSG00000006442.1"; havana_transcript "OTTMUST00000014718.1";
chr11	ENSEMBL_gcm37	exon	99127291	99127367	0.00431751795864631	-	.	gene_id "ENSMUSG00000035849.15"; transcript_id "ENSMUSG00000035849.15_tx_3"; exon_id "chr11_99127291_99127367_-"; exonnum "5"; txlen "2122";
chr11	ENSEMBL_gcm37	exon	99127291	99127367	0.00431751795864631	-	.	gene_id "ENSMUSG00000035849.15"; transcript_id "ENSMUSG00000035849.15_tx_4"; exon_id "chr11_99127291_99127367_-"; exonnum "5"; txlen "2221";
chr11	sragcm37_mid	exon	99128317	99128495	0.00431751795864631	-	.	gene_id "ENSMUSG00000035849.15"; transcript_id "ENSMUSG00000035849.15_tx_3"; exon_id "chr11_99128317_99128495_-"; exonnum "4"; txlen "2122";
chr11	sragcm37_mid	exon	99128317	99128495	0.00431751795864631	-	.	gene_id "ENSMUSG00000035849.15"; transcript_id "ENSMUSG00000035849.15_tx_4"; exon_id "chr11_99128317_99128495_-"; exonnum "4"; txlen "2221";
chr11	HAVANA	exon	99129360	99129580	0	-	.	gene_id "ENSMUSG00000035849.15"; transcript_id "ENSMUST00000103132.10"; gene_type "protein_coding"; gene_name "Krt222"; transcript_type "protein_coding"; transcript_name "Krt222-202"; exon_number 3; exon_id "ENSMUSE00000339092.2"; level 2; protein_id "ENSMUSP00000099421.4"; transcript_support_level "1"; mgi_id "MGI:2442728"; tag "basic"; tag "Ensembl_canonical"; tag "GENCODE_Primary"; tag "appris_principal_1"; tag "CCDS"; ccdsid "CCDS25375.1"; havana_gene "OTTMUSG00000006442.1"; havana_transcript "OTTMUST00000014716.1";
chr11	HAVANA	CDS	99129360	99129580	0	-	0	gene_id "ENSMUSG00000035849.15"; transcript_id "ENSMUST00000103132.10"; gene_type "protein_coding"; gene_name "Krt222"; transcript_type "protein_coding"; transcript_name "Krt222-202"; exon_number 3; exon_id "ENSMUSE00000339092.2"; level 2; protein_id "ENSMUSP00000099421.4"; transcript_support_level "1"; mgi_id "MGI:2442728"; tag "basic"; tag "Ensembl_canonical"; tag "GENCODE_Primary"; tag "appris_principal_1"; tag "CCDS"; ccdsid "CCDS25375.1"; havana_gene "OTTMUSG00000006442.1"; havana_transcript "OTTMUST00000014716.1";
chr11	HAVANA	exon	99129360	99129580	0	-	.	gene_id "ENSMUSG00000035849.15"; transcript_id "ENSMUST00000038214.7"; gene_type "protein_coding"; gene_name "Krt222"; transcript_type "protein_coding"; transcript_name "Krt222-201"; exon_number 3; exon_id "ENSMUSE00000339092.2"; level 2; protein_id "ENSMUSP00000044561.7"; transcript_support_level "1"; mgi_id "MGI:2442728"; tag "basic"; havana_gene "OTTMUSG00000006442.1"; havana_transcript "OTTMUST00000014717.1";
chr11	HAVANA	CDS	99129360	99129580	0	-	0	gene_id "ENSMUSG00000035849.15"; transcript_id "ENSMUST00000038214.7"; gene_type "protein_coding"; gene_name "Krt222"; transcript_type "protein_coding"; transcript_name "Krt222-201"; exon_number 3; exon_id "ENSMUSE00000339092.2"; level 2; protein_id "ENSMUSP00000044561.7"; transcript_support_level "1"; mgi_id "MGI:2442728"; tag "basic"; havana_gene "OTTMUSG00000006442.1"; havana_transcript "OTTMUST00000014717.1";
chr11	ENSEMBL_gcm37	exon	99129360	99129580	0.00431751795864631	-	.	gene_id "ENSMUSG00000035849.15"; transcript_id "ENSMUSG00000035849.15_tx_3"; exon_id "chr11_99129360_99129580_-"; exonnum "3"; txlen "2122";
chr11	ENSEMBL_gcm37	exon	99129360	99129580	0.00431751795864631	-	.	gene_id "ENSMUSG00000035849.15"; transcript_id "ENSMUSG00000035849.15_tx_4"; exon_id "chr11_99129360_99129580_-"; exonnum "3"; txlen "2221";
chr11	HAVANA	exon	99129360	99129701	0	-	.	gene_id "ENSMUSG00000035849.15"; transcript_id "ENSMUST00000154622.2"; gene_type "protein_coding"; gene_name "Krt222"; transcript_type "protein_coding_CDS_not_defined"; transcript_name "Krt222-203"; exon_number 1; exon_id "ENSMUSE00000763559.2"; level 2; transcript_support_level "3"; mgi_id "MGI:2442728"; havana_gene "OTTMUSG00000006442.1"; havana_transcript "OTTMUST00000014718.1";
chr11	HAVANA	CDS	99131319	99131423	0	-	0	gene_id "ENSMUSG00000035849.15"; transcript_id "ENSMUST00000038214.7"; gene_type "protein_coding"; gene_name "Krt222"; transcript_type "protein_coding"; transcript_name "Krt222-201"; exon_number 2; exon_id "ENSMUSE00001281975.2"; level 2; protein_id "ENSMUSP00000044561.7"; transcript_support_level "1"; mgi_id "MGI:2442728"; tag "basic"; havana_gene "OTTMUSG00000006442.1"; havana_transcript "OTTMUST00000014717.1";
chr11	HAVANA	exon	99131319	99131447	0	-	.	gene_id "ENSMUSG00000035849.15"; transcript_id "ENSMUST00000103132.10"; gene_type "protein_coding"; gene_name "Krt222"; transcript_type "protein_coding"; transcript_name "Krt222-202"; exon_number 2; exon_id "ENSMUSE00001234670.2"; level 2; protein_id "ENSMUSP00000099421.4"; transcript_support_level "1"; mgi_id "MGI:2442728"; tag "basic"; tag "Ensembl_canonical"; tag "GENCODE_Primary"; tag "appris_principal_1"; tag "CCDS"; ccdsid "CCDS25375.1"; havana_gene "OTTMUSG00000006442.1"; havana_transcript "OTTMUST00000014716.1";
chr11	HAVANA	CDS	99131319	99131447	0	-	0	gene_id "ENSMUSG00000035849.15"; transcript_id "ENSMUST00000103132.10"; gene_type "protein_coding"; gene_name "Krt222"; transcript_type "protein_coding"; transcript_name "Krt222-202"; exon_number 2; exon_id "ENSMUSE00001234670.2"; level 2; protein_id "ENSMUSP00000099421.4"; transcript_support_level "1"; mgi_id "MGI:2442728"; tag "basic"; tag "Ensembl_canonical"; tag "GENCODE_Primary"; tag "appris_principal_1"; tag "CCDS"; ccdsid "CCDS25375.1"; havana_gene "OTTMUSG00000006442.1"; havana_transcript "OTTMUST00000014716.1";
chr11	HAVANA	exon	99131319	99131447	0	-	.	gene_id "ENSMUSG00000035849.15"; transcript_id "ENSMUST00000038214.7"; gene_type "protein_coding"; gene_name "Krt222"; transcript_type "protein_coding"; transcript_name "Krt222-201"; exon_number 2; exon_id "ENSMUSE00001281975.2"; level 2; protein_id "ENSMUSP00000044561.7"; transcript_support_level "1"; mgi_id "MGI:2442728"; tag "basic"; havana_gene "OTTMUSG00000006442.1"; havana_transcript "OTTMUST00000014717.1";
chr11	ENSEMBL_gcm37	exon	99131319	99131447	0.00431751795864631	-	.	gene_id "ENSMUSG00000035849.15"; transcript_id "ENSMUSG00000035849.15_tx_3"; exon_id "chr11_99131319_99131447_-"; exonnum "2"; txlen "2122";
chr11	ENSEMBL_gcm37	exon	99131319	99131447	0.00431751795864631	-	.	gene_id "ENSMUSG00000035849.15"; transcript_id "ENSMUSG00000035849.15_tx_4"; exon_id "chr11_99131319_99131447_-"; exonnum "2"; txlen "2221";
chr11	HAVANA	start_codon	99131421	99131423	0	-	0	gene_id "ENSMUSG00000035849.15"; transcript_id "ENSMUST00000038214.7"; gene_type "protein_coding"; gene_name "Krt222"; transcript_type "protein_coding"; transcript_name "Krt222-201"; exon_number 2; exon_id "ENSMUSE00001281975.2"; level 2; protein_id "ENSMUSP00000044561.7"; transcript_support_level "1"; mgi_id "MGI:2442728"; tag "basic"; havana_gene "OTTMUSG00000006442.1"; havana_transcript "OTTMUST00000014717.1";
chr11	HAVANA	UTR	99131424	99131447	0	-	.	gene_id "ENSMUSG00000035849.15"; transcript_id "ENSMUST00000038214.7"; gene_type "protein_coding"; gene_name "Krt222"; transcript_type "protein_coding"; transcript_name "Krt222-201"; exon_number 2; exon_id "ENSMUSE00001281975.2"; level 2; protein_id "ENSMUSP00000044561.7"; transcript_support_level "1"; mgi_id "MGI:2442728"; tag "basic"; havana_gene "OTTMUSG00000006442.1"; havana_transcript "OTTMUST00000014717.1";
chr11	HAVANA	exon	99134688	99134911	0	-	.	gene_id "ENSMUSG00000035849.15"; transcript_id "ENSMUST00000038214.7"; gene_type "protein_coding"; gene_name "Krt222"; transcript_type "protein_coding"; transcript_name "Krt222-201"; exon_number 1; exon_id "ENSMUSE00000648065.3"; level 2; protein_id "ENSMUSP00000044561.7"; transcript_support_level "1"; mgi_id "MGI:2442728"; tag "basic"; havana_gene "OTTMUSG00000006442.1"; havana_transcript "OTTMUST00000014717.1";
chr11	HAVANA	UTR	99134688	99134911	0	-	.	gene_id "ENSMUSG00000035849.15"; transcript_id "ENSMUST00000038214.7"; gene_type "protein_coding"; gene_name "Krt222"; transcript_type "protein_coding"; transcript_name "Krt222-201"; exon_number 1; exon_id "ENSMUSE00000648065.3"; level 2; protein_id "ENSMUSP00000044561.7"; transcript_support_level "1"; mgi_id "MGI:2442728"; tag "basic"; havana_gene "OTTMUSG00000006442.1"; havana_transcript "OTTMUST00000014717.1";
chr11	ENSEMBL_gcm37	exon	99134688	99134911	0.00431751795864631	-	.	gene_id "ENSMUSG00000035849.15"; transcript_id "ENSMUSG00000035849.15_tx_4"; exon_id "chr11_99134688_99134911_-"; exonnum "1"; txlen "2221";
chr11	HAVANA	CDS	99134769	99134864	0	-	0	gene_id "ENSMUSG00000035849.15"; transcript_id "ENSMUST00000103132.10"; gene_type "protein_coding"; gene_name "Krt222"; transcript_type "protein_coding"; transcript_name "Krt222-202"; exon_number 1; exon_id "ENSMUSE00000661357.2"; level 2; protein_id "ENSMUSP00000099421.4"; transcript_support_level "1"; mgi_id "MGI:2442728"; tag "basic"; tag "Ensembl_canonical"; tag "GENCODE_Primary"; tag "appris_principal_1"; tag "CCDS"; ccdsid "CCDS25375.1"; havana_gene "OTTMUSG00000006442.1"; havana_transcript "OTTMUST00000014716.1";
chr11	HAVANA	exon	99134769	99134893	0	-	.	gene_id "ENSMUSG00000035849.15"; transcript_id "ENSMUST00000103132.10"; gene_type "protein_coding"; gene_name "Krt222"; transcript_type "protein_coding"; transcript_name "Krt222-202"; exon_number 1; exon_id "ENSMUSE00000661357.2"; level 2; protein_id "ENSMUSP00000099421.4"; transcript_support_level "1"; mgi_id "MGI:2442728"; tag "basic"; tag "Ensembl_canonical"; tag "GENCODE_Primary"; tag "appris_principal_1"; tag "CCDS"; ccdsid "CCDS25375.1"; havana_gene "OTTMUSG00000006442.1"; havana_transcript "OTTMUST00000014716.1";
chr11	ENSEMBL_gcm37	exon	99134769	99134893	0.00431751795864631	-	.	gene_id "ENSMUSG00000035849.15"; transcript_id "ENSMUSG00000035849.15_tx_3"; exon_id "chr11_99134769_99134893_-"; exonnum "1"; txlen "2122";
chr11	HAVANA	start_codon	99134862	99134864	0	-	0	gene_id "ENSMUSG00000035849.15"; transcript_id "ENSMUST00000103132.10"; gene_type "protein_coding"; gene_name "Krt222"; transcript_type "protein_coding"; transcript_name "Krt222-202"; exon_number 1; exon_id "ENSMUSE00000661357.2"; level 2; protein_id "ENSMUSP00000099421.4"; transcript_support_level "1"; mgi_id "MGI:2442728"; tag "basic"; tag "Ensembl_canonical"; tag "GENCODE_Primary"; tag "appris_principal_1"; tag "CCDS"; ccdsid "CCDS25375.1"; havana_gene "OTTMUSG00000006442.1"; havana_transcript "OTTMUST00000014716.1";
chr11	HAVANA	UTR	99134865	99134893	0	-	.	gene_id "ENSMUSG00000035849.15"; transcript_id "ENSMUST00000103132.10"; gene_type "protein_coding"; gene_name "Krt222"; transcript_type "protein_coding"; transcript_name "Krt222-202"; exon_number 1; exon_id "ENSMUSE00000661357.2"; level 2; protein_id "ENSMUSP00000099421.4"; transcript_support_level "1"; mgi_id "MGI:2442728"; tag "basic"; tag "Ensembl_canonical"; tag "GENCODE_Primary"; tag "appris_principal_1"; tag "CCDS"; ccdsid "CCDS25375.1"; havana_gene "OTTMUSG00000006442.1"; havana_transcript "OTTMUST00000014716.1";
chr11	sragcm37_es	exon	99153986	99154578	0.0272402368207623	-	.	gene_id "sragcm37_gene_51104"; transcript_id "sragcm37_gene_51104_tx_1"; exon_id "chr11_99153986_99154578_-"; exonnum "2"; txlen "811";
chr11	sragcm37_es	exon	99153986	99154578	0.0181601578805082	-	.	gene_id "sragcm37_gene_51104"; transcript_id "sragcm37_gene_51104_tx_2"; exon_id "chr11_99153986_99154578_-"; exonnum "3"; txlen "935";
chr11	sragcm37_mid	exon	99157892	99158015	0.0181601578805082	-	.	gene_id "sragcm37_gene_51104"; transcript_id "sragcm37_gene_51104_tx_2"; exon_id "chr11_99157892_99158015_-"; exonnum "2"; txlen "935";
chr11	sragcm37_ss	exon	99158512	99158729	0.0272402368207623	-	.	gene_id "sragcm37_gene_51104"; transcript_id "sragcm37_gene_51104_tx_1"; exon_id "chr11_99158512_99158729_-"; exonnum "1"; txlen "811";
chr11	sragcm37_ss	exon	99158512	99158729	0.0181601578805082	-	.	gene_id "sragcm37_gene_51104"; transcript_id "sragcm37_gene_51104_tx_2"; exon_id "chr11_99158512_99158729_-"; exonnum "1"; txlen "935";
chr11	HAVANA	UTR	99170785	99171040	0	-	.	gene_id "ENSMUSG00000020913.4"; transcript_id "ENSMUST00000017255.4"; gene_type "protein_coding"; gene_name "Krt24"; transcript_type "protein_coding"; transcript_name "Krt24-201"; exon_number 8; exon_id "ENSMUSE00000398077.5"; level 2; protein_id "ENSMUSP00000017255.4"; transcript_support_level "1"; mgi_id "MGI:1922956"; tag "basic"; tag "Ensembl_canonical"; tag "GENCODE_Primary"; tag "appris_principal_1"; tag "CCDS"; ccdsid "CCDS36305.1"; havana_gene "OTTMUSG00000006445.1"; havana_transcript "OTTMUST00000014726.1";
chr11	HAVANA	exon	99170785	99171141	0	-	.	gene_id "ENSMUSG00000020913.4"; transcript_id "ENSMUST00000017255.4"; gene_type "protein_coding"; gene_name "Krt24"; transcript_type "protein_coding"; transcript_name "Krt24-201"; exon_number 8; exon_id "ENSMUSE00000398077.5"; level 2; protein_id "ENSMUSP00000017255.4"; transcript_support_level "1"; mgi_id "MGI:1922956"; tag "basic"; tag "Ensembl_canonical"; tag "GENCODE_Primary"; tag "appris_principal_1"; tag "CCDS"; ccdsid "CCDS36305.1"; havana_gene "OTTMUSG00000006445.1"; havana_transcript "OTTMUST00000014726.1";
chr11	ENSEMBL_gcm37	exon	99170785	99171141	0.00233448818004606	-	.	gene_id "ENSMUSG00000020913.4"; transcript_id "ENSMUSG00000020913.4_tx_2"; exon_id "chr11_99170785_99171141_-"; exonnum "8"; txlen "1345";
chr11	HAVANA	gene	99170785	99176088	0	-	.	gene_id "ENSMUSG00000020913.4"; gene_type "protein_coding"; gene_name "Krt24"; level 2; mgi_id "MGI:1922956"; havana_gene "OTTMUSG00000006445.1";
chr11	HAVANA	transcript	99170785	99176088	0	-	.	gene_id "ENSMUSG00000020913.4"; transcript_id "ENSMUST00000017255.4"; gene_type "protein_coding"; gene_name "Krt24"; transcript_type "protein_coding"; transcript_name "Krt24-201"; level 2; protein_id "ENSMUSP00000017255.4"; transcript_support_level "1"; mgi_id "MGI:1922956"; tag "basic"; tag "Ensembl_canonical"; tag "GENCODE_Primary"; tag "appris_principal_1"; tag "CCDS"; ccdsid "CCDS36305.1"; havana_gene "OTTMUSG00000006445.1"; havana_transcript "OTTMUST00000014726.1";
chr11	HAVANA	stop_codon	99171038	99171040	0	-	0	gene_id "ENSMUSG00000020913.4"; transcript_id "ENSMUST00000017255.4"; gene_type "protein_coding"; gene_name "Krt24"; transcript_type "protein_coding"; transcript_name "Krt24-201"; exon_number 8; exon_id "ENSMUSE00000398077.5"; level 2; protein_id "ENSMUSP00000017255.4"; transcript_support_level "1"; mgi_id "MGI:1922956"; tag "basic"; tag "Ensembl_canonical"; tag "GENCODE_Primary"; tag "appris_principal_1"; tag "CCDS"; ccdsid "CCDS36305.1"; havana_gene "OTTMUSG00000006445.1"; havana_transcript "OTTMUST00000014726.1";
chr11	HAVANA	CDS	99171041	99171141	0	-	2	gene_id "ENSMUSG00000020913.4"; transcript_id "ENSMUST00000017255.4"; gene_type "protein_coding"; gene_name "Krt24"; transcript_type "protein_coding"; transcript_name "Krt24-201"; exon_number 8; exon_id "ENSMUSE00000398077.5"; level 2; protein_id "ENSMUSP00000017255.4"; transcript_support_level "1"; mgi_id "MGI:1922956"; tag "basic"; tag "Ensembl_canonical"; tag "GENCODE_Primary"; tag "appris_principal_1"; tag "CCDS"; ccdsid "CCDS36305.1"; havana_gene "OTTMUSG00000006445.1"; havana_transcript "OTTMUST00000014726.1";
chr11	HAVANA	exon	99171795	99171871	0	-	.	gene_id "ENSMUSG00000020913.4"; transcript_id "ENSMUST00000017255.4"; gene_type "protein_coding"; gene_name "Krt24"; transcript_type "protein_coding"; transcript_name "Krt24-201"; exon_number 7; exon_id "ENSMUSE00000112486.2"; level 2; protein_id "ENSMUSP00000017255.4"; transcript_support_level "1"; mgi_id "MGI:1922956"; tag "basic"; tag "Ensembl_canonical"; tag "GENCODE_Primary"; tag "appris_principal_1"; tag "CCDS"; ccdsid "CCDS36305.1"; havana_gene "OTTMUSG00000006445.1"; havana_transcript "OTTMUST00000014726.1";
chr11	HAVANA	CDS	99171795	99171871	0	-	1	gene_id "ENSMUSG00000020913.4"; transcript_id "ENSMUST00000017255.4"; gene_type "protein_coding"; gene_name "Krt24"; transcript_type "protein_coding"; transcript_name "Krt24-201"; exon_number 7; exon_id "ENSMUSE00000112486.2"; level 2; protein_id "ENSMUSP00000017255.4"; transcript_support_level "1"; mgi_id "MGI:1922956"; tag "basic"; tag "Ensembl_canonical"; tag "GENCODE_Primary"; tag "appris_principal_1"; tag "CCDS"; ccdsid "CCDS36305.1"; havana_gene "OTTMUSG00000006445.1"; havana_transcript "OTTMUST00000014726.1";
chr11	ENSEMBL_gcm37	exon	99171795	99171871	0.00233448818004606	-	.	gene_id "ENSMUSG00000020913.4"; transcript_id "ENSMUSG00000020913.4_tx_2"; exon_id "chr11_99171795_99171871_-"; exonnum "7"; txlen "1345";
chr11	HAVANA	exon	99172075	99172292	0	-	.	gene_id "ENSMUSG00000020913.4"; transcript_id "ENSMUST00000017255.4"; gene_type "protein_coding"; gene_name "Krt24"; transcript_type "protein_coding"; transcript_name "Krt24-201"; exon_number 6; exon_id "ENSMUSE00000112478.2"; level 2; protein_id "ENSMUSP00000017255.4"; transcript_support_level "1"; mgi_id "MGI:1922956"; tag "basic"; tag "Ensembl_canonical"; tag "GENCODE_Primary"; tag "appris_principal_1"; tag "CCDS"; ccdsid "CCDS36305.1"; havana_gene "OTTMUSG00000006445.1"; havana_transcript "OTTMUST00000014726.1";
chr11	HAVANA	CDS	99172075	99172292	0	-	0	gene_id "ENSMUSG00000020913.4"; transcript_id "ENSMUST00000017255.4"; gene_type "protein_coding"; gene_name "Krt24"; transcript_type "protein_coding"; transcript_name "Krt24-201"; exon_number 6; exon_id "ENSMUSE00000112478.2"; level 2; protein_id "ENSMUSP00000017255.4"; transcript_support_level "1"; mgi_id "MGI:1922956"; tag "basic"; tag "Ensembl_canonical"; tag "GENCODE_Primary"; tag "appris_principal_1"; tag "CCDS"; ccdsid "CCDS36305.1"; havana_gene "OTTMUSG00000006445.1"; havana_transcript "OTTMUST00000014726.1";
chr11	ENSEMBL_gcm37	exon	99172075	99172292	0.00233448818004606	-	.	gene_id "ENSMUSG00000020913.4"; transcript_id "ENSMUSG00000020913.4_tx_2"; exon_id "chr11_99172075_99172292_-"; exonnum "6"; txlen "1345";
chr11	HAVANA	exon	99172919	99173044	0	-	.	gene_id "ENSMUSG00000020913.4"; transcript_id "ENSMUST00000017255.4"; gene_type "protein_coding"; gene_name "Krt24"; transcript_type "protein_coding"; transcript_name "Krt24-201"; exon_number 5; exon_id "ENSMUSE00000112468.2"; level 2; protein_id "ENSMUSP00000017255.4"; transcript_support_level "1"; mgi_id "MGI:1922956"; tag "basic"; tag "Ensembl_canonical"; tag "GENCODE_Primary"; tag "appris_principal_1"; tag "CCDS"; ccdsid "CCDS36305.1"; havana_gene "OTTMUSG00000006445.1"; havana_transcript "OTTMUST00000014726.1";
chr11	HAVANA	CDS	99172919	99173044	0	-	0	gene_id "ENSMUSG00000020913.4"; transcript_id "ENSMUST00000017255.4"; gene_type "protein_coding"; gene_name "Krt24"; transcript_type "protein_coding"; transcript_name "Krt24-201"; exon_number 5; exon_id "ENSMUSE00000112468.2"; level 2; protein_id "ENSMUSP00000017255.4"; transcript_support_level "1"; mgi_id "MGI:1922956"; tag "basic"; tag "Ensembl_canonical"; tag "GENCODE_Primary"; tag "appris_principal_1"; tag "CCDS"; ccdsid "CCDS36305.1"; havana_gene "OTTMUSG00000006445.1"; havana_transcript "OTTMUST00000014726.1";
chr11	ENSEMBL_gcm37	exon	99172919	99173044	0.00233448818004606	-	.	gene_id "ENSMUSG00000020913.4"; transcript_id "ENSMUSG00000020913.4_tx_2"; exon_id "chr11_99172919_99173044_-"; exonnum "5"; txlen "1345";
chr11	HAVANA	exon	99173140	99173301	0	-	.	gene_id "ENSMUSG00000020913.4"; transcript_id "ENSMUST00000017255.4"; gene_type "protein_coding"; gene_name "Krt24"; transcript_type "protein_coding"; transcript_name "Krt24-201"; exon_number 4; exon_id "ENSMUSE00000112476.2"; level 2; protein_id "ENSMUSP00000017255.4"; transcript_support_level "1"; mgi_id "MGI:1922956"; tag "basic"; tag "Ensembl_canonical"; tag "GENCODE_Primary"; tag "appris_principal_1"; tag "CCDS"; ccdsid "CCDS36305.1"; havana_gene "OTTMUSG00000006445.1"; havana_transcript "OTTMUST00000014726.1";
chr11	HAVANA	CDS	99173140	99173301	0	-	0	gene_id "ENSMUSG00000020913.4"; transcript_id "ENSMUST00000017255.4"; gene_type "protein_coding"; gene_name "Krt24"; transcript_type "protein_coding"; transcript_name "Krt24-201"; exon_number 4; exon_id "ENSMUSE00000112476.2"; level 2; protein_id "ENSMUSP00000017255.4"; transcript_support_level "1"; mgi_id "MGI:1922956"; tag "basic"; tag "Ensembl_canonical"; tag "GENCODE_Primary"; tag "appris_principal_1"; tag "CCDS"; ccdsid "CCDS36305.1"; havana_gene "OTTMUSG00000006445.1"; havana_transcript "OTTMUST00000014726.1";
chr11	ENSEMBL_gcm37	exon	99173140	99173301	0.00233448818004606	-	.	gene_id "ENSMUSG00000020913.4"; transcript_id "ENSMUSG00000020913.4_tx_2"; exon_id "chr11_99173140_99173301_-"; exonnum "4"; txlen "1345";
chr11	HAVANA	exon	99173468	99173624	0	-	.	gene_id "ENSMUSG00000020913.4"; transcript_id "ENSMUST00000017255.4"; gene_type "protein_coding"; gene_name "Krt24"; transcript_type "protein_coding"; transcript_name "Krt24-201"; exon_number 3; exon_id "ENSMUSE00001001883.2"; level 2; protein_id "ENSMUSP00000017255.4"; transcript_support_level "1"; mgi_id "MGI:1922956"; tag "basic"; tag "Ensembl_canonical"; tag "GENCODE_Primary"; tag "appris_principal_1"; tag "CCDS"; ccdsid "CCDS36305.1"; havana_gene "OTTMUSG00000006445.1"; havana_transcript "OTTMUST00000014726.1";
chr11	HAVANA	CDS	99173468	99173624	0	-	1	gene_id "ENSMUSG00000020913.4"; transcript_id "ENSMUST00000017255.4"; gene_type "protein_coding"; gene_name "Krt24"; transcript_type "protein_coding"; transcript_name "Krt24-201"; exon_number 3; exon_id "ENSMUSE00001001883.2"; level 2; protein_id "ENSMUSP00000017255.4"; transcript_support_level "1"; mgi_id "MGI:1922956"; tag "basic"; tag "Ensembl_canonical"; tag "GENCODE_Primary"; tag "appris_principal_1"; tag "CCDS"; ccdsid "CCDS36305.1"; havana_gene "OTTMUSG00000006445.1"; havana_transcript "OTTMUST00000014726.1";
chr11	ENSEMBL_gcm37	exon	99173468	99173624	0.00233448818004606	-	.	gene_id "ENSMUSG00000020913.4"; transcript_id "ENSMUSG00000020913.4_tx_2"; exon_id "chr11_99173468_99173624_-"; exonnum "3"; txlen "1345";
chr11	HAVANA	exon	99174371	99174453	0	-	.	gene_id "ENSMUSG00000020913.4"; transcript_id "ENSMUST00000017255.4"; gene_type "protein_coding"; gene_name "Krt24"; transcript_type "protein_coding"; transcript_name "Krt24-201"; exon_number 2; exon_id "ENSMUSE00001058877.2"; level 2; protein_id "ENSMUSP00000017255.4"; transcript_support_level "1"; mgi_id "MGI:1922956"; tag "basic"; tag "Ensembl_canonical"; tag "GENCODE_Primary"; tag "appris_principal_1"; tag "CCDS"; ccdsid "CCDS36305.1"; havana_gene "OTTMUSG00000006445.1"; havana_transcript "OTTMUST00000014726.1";
chr11	HAVANA	CDS	99174371	99174453	0	-	0	gene_id "ENSMUSG00000020913.4"; transcript_id "ENSMUST00000017255.4"; gene_type "protein_coding"; gene_name "Krt24"; transcript_type "protein_coding"; transcript_name "Krt24-201"; exon_number 2; exon_id "ENSMUSE00001058877.2"; level 2; protein_id "ENSMUSP00000017255.4"; transcript_support_level "1"; mgi_id "MGI:1922956"; tag "basic"; tag "Ensembl_canonical"; tag "GENCODE_Primary"; tag "appris_principal_1"; tag "CCDS"; ccdsid "CCDS36305.1"; havana_gene "OTTMUSG00000006445.1"; havana_transcript "OTTMUST00000014726.1";
chr11	ENSEMBL_gcm37	exon	99174371	99174453	0.00233448818004606	-	.	gene_id "ENSMUSG00000020913.4"; transcript_id "ENSMUSG00000020913.4_tx_2"; exon_id "chr11_99174371_99174453_-"; exonnum "2"; txlen "1345";
chr11	HAVANA	CDS	99175422	99176033	0	-	0	gene_id "ENSMUSG00000020913.4"; transcript_id "ENSMUST00000017255.4"; gene_type "protein_coding"; gene_name "Krt24"; transcript_type "protein_coding"; transcript_name "Krt24-201"; exon_number 1; exon_id "ENSMUSE00000431795.4"; level 2; protein_id "ENSMUSP00000017255.4"; transcript_support_level "1"; mgi_id "MGI:1922956"; tag "basic"; tag "Ensembl_canonical"; tag "GENCODE_Primary"; tag "appris_principal_1"; tag "CCDS"; ccdsid "CCDS36305.1"; havana_gene "OTTMUSG00000006445.1"; havana_transcript "OTTMUST00000014726.1";
chr11	HAVANA	exon	99175422	99176088	0	-	.	gene_id "ENSMUSG00000020913.4"; transcript_id "ENSMUST00000017255.4"; gene_type "protein_coding"; gene_name "Krt24"; transcript_type "protein_coding"; transcript_name "Krt24-201"; exon_number 1; exon_id "ENSMUSE00000431795.4"; level 2; protein_id "ENSMUSP00000017255.4"; transcript_support_level "1"; mgi_id "MGI:1922956"; tag "basic"; tag "Ensembl_canonical"; tag "GENCODE_Primary"; tag "appris_principal_1"; tag "CCDS"; ccdsid "CCDS36305.1"; havana_gene "OTTMUSG00000006445.1"; havana_transcript "OTTMUST00000014726.1";
chr11	HAVANA	start_codon	99176031	99176033	0	-	0	gene_id "ENSMUSG00000020913.4"; transcript_id "ENSMUST00000017255.4"; gene_type "protein_coding"; gene_name "Krt24"; transcript_type "protein_coding"; transcript_name "Krt24-201"; exon_number 1; exon_id "ENSMUSE00000431795.4"; level 2; protein_id "ENSMUSP00000017255.4"; transcript_support_level "1"; mgi_id "MGI:1922956"; tag "basic"; tag "Ensembl_canonical"; tag "GENCODE_Primary"; tag "appris_principal_1"; tag "CCDS"; ccdsid "CCDS36305.1"; havana_gene "OTTMUSG00000006445.1"; havana_transcript "OTTMUST00000014726.1";
chr11	HAVANA	UTR	99176034	99176088	0	-	.	gene_id "ENSMUSG00000020913.4"; transcript_id "ENSMUST00000017255.4"; gene_type "protein_coding"; gene_name "Krt24"; transcript_type "protein_coding"; transcript_name "Krt24-201"; exon_number 1; exon_id "ENSMUSE00000431795.4"; level 2; protein_id "ENSMUSP00000017255.4"; transcript_support_level "1"; mgi_id "MGI:1922956"; tag "basic"; tag "Ensembl_canonical"; tag "GENCODE_Primary"; tag "appris_principal_1"; tag "CCDS"; ccdsid "CCDS36305.1"; havana_gene "OTTMUSG00000006445.1"; havana_transcript "OTTMUST00000014726.1";
chr11	sragcm37_ss	exon	99184507	99184671	0.00233448818004606	-	.	gene_id "ENSMUSG00000020913.4"; transcript_id "ENSMUSG00000020913.4_tx_2"; exon_id "chr11_99184507_99184671_-"; exonnum "1"; txlen "1345";
chr11	HAVANA	exon	99195974	99196265	0	-	.	gene_id "ENSMUSG00000083666.2"; transcript_id "ENSMUST00000121842.2"; gene_type "processed_pseudogene"; gene_name "Gm12358"; transcript_type "processed_pseudogene"; transcript_name "Gm12358-201"; exon_number 2; exon_id "ENSMUSE00000708654.2"; level 2; transcript_support_level "NA"; mgi_id "MGI:3649955"; ont "PGO:0000004"; tag "basic"; tag "Ensembl_canonical"; tag "GENCODE_Primary"; havana_gene "OTTMUSG00000006447.1"; havana_transcript "OTTMUST00000014734.1";
chr11	HAVANA	gene	99195974	99196966	0	-	.	gene_id "ENSMUSG00000083666.2"; gene_type "processed_pseudogene"; gene_name "Gm12358"; level 2; mgi_id "MGI:3649955"; havana_gene "OTTMUSG00000006447.1";
chr11	HAVANA	transcript	99195974	99196966	0	-	.	gene_id "ENSMUSG00000083666.2"; transcript_id "ENSMUST00000121842.2"; gene_type "processed_pseudogene"; gene_name "Gm12358"; transcript_type "processed_pseudogene"; transcript_name "Gm12358-201"; level 2; transcript_support_level "NA"; mgi_id "MGI:3649955"; ont "PGO:0000004"; tag "basic"; tag "Ensembl_canonical"; tag "GENCODE_Primary"; havana_gene "OTTMUSG00000006447.1"; havana_transcript "OTTMUST00000014734.1";
chr11	HAVANA	exon	99196739	99196966	0	-	.	gene_id "ENSMUSG00000083666.2"; transcript_id "ENSMUST00000121842.2"; gene_type "processed_pseudogene"; gene_name "Gm12358"; transcript_type "processed_pseudogene"; transcript_name "Gm12358-201"; exon_number 1; exon_id "ENSMUSE00000715585.2"; level 2; transcript_support_level "NA"; mgi_id "MGI:3649955"; ont "PGO:0000004"; tag "basic"; tag "Ensembl_canonical"; tag "GENCODE_Primary"; havana_gene "OTTMUSG00000006447.1"; havana_transcript "OTTMUST00000014734.1";
chr11	HAVANA	UTR	99206342	99206932	0	-	.	gene_id "ENSMUSG00000035831.3"; transcript_id "ENSMUST00000038004.3"; gene_type "protein_coding"; gene_name "Krt25"; transcript_type "protein_coding"; transcript_name "Krt25-201"; exon_number 8; exon_id "ENSMUSE00000340863.4"; level 2; protein_id "ENSMUSP00000048439.3"; transcript_support_level "1"; mgi_id "MGI:1918060"; tag "basic"; tag "Ensembl_canonical"; tag "GENCODE_Primary"; tag "appris_principal_1"; tag "CCDS"; ccdsid "CCDS25377.1"; havana_gene "OTTMUSG00000006453.1"; havana_transcript "OTTMUST00000014745.1";
chr11	HAVANA	exon	99206342	99207039	0	-	.	gene_id "ENSMUSG00000035831.3"; transcript_id "ENSMUST00000038004.3"; gene_type "protein_coding"; gene_name "Krt25"; transcript_type "protein_coding"; transcript_name "Krt25-201"; exon_number 8; exon_id "ENSMUSE00000340863.4"; level 2; protein_id "ENSMUSP00000048439.3"; transcript_support_level "1"; mgi_id "MGI:1918060"; tag "basic"; tag "Ensembl_canonical"; tag "GENCODE_Primary"; tag "appris_principal_1"; tag "CCDS"; ccdsid "CCDS25377.1"; havana_gene "OTTMUSG00000006453.1"; havana_transcript "OTTMUST00000014745.1";
chr11	HAVANA	gene	99206342	99213777	0	-	.	gene_id "ENSMUSG00000035831.3"; gene_type "protein_coding"; gene_name "Krt25"; level 2; mgi_id "MGI:1918060"; havana_gene "OTTMUSG00000006453.1";
chr11	HAVANA	transcript	99206342	99213777	0	-	.	gene_id "ENSMUSG00000035831.3"; transcript_id "ENSMUST00000038004.3"; gene_type "protein_coding"; gene_name "Krt25"; transcript_type "protein_coding"; transcript_name "Krt25-201"; level 2; protein_id "ENSMUSP00000048439.3"; transcript_support_level "1"; mgi_id "MGI:1918060"; tag "basic"; tag "Ensembl_canonical"; tag "GENCODE_Primary"; tag "appris_principal_1"; tag "CCDS"; ccdsid "CCDS25377.1"; havana_gene "OTTMUSG00000006453.1"; havana_transcript "OTTMUST00000014745.1";
chr11	HAVANA	stop_codon	99206930	99206932	0	-	0	gene_id "ENSMUSG00000035831.3"; transcript_id "ENSMUST00000038004.3"; gene_type "protein_coding"; gene_name "Krt25"; transcript_type "protein_coding"; transcript_name "Krt25-201"; exon_number 8; exon_id "ENSMUSE00000340863.4"; level 2; protein_id "ENSMUSP00000048439.3"; transcript_support_level "1"; mgi_id "MGI:1918060"; tag "basic"; tag "Ensembl_canonical"; tag "GENCODE_Primary"; tag "appris_principal_1"; tag "CCDS"; ccdsid "CCDS25377.1"; havana_gene "OTTMUSG00000006453.1"; havana_transcript "OTTMUST00000014745.1";
chr11	HAVANA	CDS	99206933	99207039	0	-	2	gene_id "ENSMUSG00000035831.3"; transcript_id "ENSMUST00000038004.3"; gene_type "protein_coding"; gene_name "Krt25"; transcript_type "protein_coding"; transcript_name "Krt25-201"; exon_number 8; exon_id "ENSMUSE00000340863.4"; level 2; protein_id "ENSMUSP00000048439.3"; transcript_support_level "1"; mgi_id "MGI:1918060"; tag "basic"; tag "Ensembl_canonical"; tag "GENCODE_Primary"; tag "appris_principal_1"; tag "CCDS"; ccdsid "CCDS25377.1"; havana_gene "OTTMUSG00000006453.1"; havana_transcript "OTTMUST00000014745.1";
chr11	HAVANA	exon	99207347	99207414	0	-	.	gene_id "ENSMUSG00000035831.3"; transcript_id "ENSMUST00000038004.3"; gene_type "protein_coding"; gene_name "Krt25"; transcript_type "protein_coding"; transcript_name "Krt25-201"; exon_number 7; exon_id "ENSMUSE00000251933.2"; level 2; protein_id "ENSMUSP00000048439.3"; transcript_support_level "1"; mgi_id "MGI:1918060"; tag "basic"; tag "Ensembl_canonical"; tag "GENCODE_Primary"; tag "appris_principal_1"; tag "CCDS"; ccdsid "CCDS25377.1"; havana_gene "OTTMUSG00000006453.1"; havana_transcript "OTTMUST00000014745.1";
chr11	HAVANA	CDS	99207347	99207414	0	-	1	gene_id "ENSMUSG00000035831.3"; transcript_id "ENSMUST00000038004.3"; gene_type "protein_coding"; gene_name "Krt25"; transcript_type "protein_coding"; transcript_name "Krt25-201"; exon_number 7; exon_id "ENSMUSE00000251933.2"; level 2; protein_id "ENSMUSP00000048439.3"; transcript_support_level "1"; mgi_id "MGI:1918060"; tag "basic"; tag "Ensembl_canonical"; tag "GENCODE_Primary"; tag "appris_principal_1"; tag "CCDS"; ccdsid "CCDS25377.1"; havana_gene "OTTMUSG00000006453.1"; havana_transcript "OTTMUST00000014745.1";
chr11	HAVANA	exon	99208064	99208281	0	-	.	gene_id "ENSMUSG00000035831.3"; transcript_id "ENSMUST00000038004.3"; gene_type "protein_coding"; gene_name "Krt25"; transcript_type "protein_coding"; transcript_name "Krt25-201"; exon_number 6; exon_id "ENSMUSE00001083156.2"; level 2; protein_id "ENSMUSP00000048439.3"; transcript_support_level "1"; mgi_id "MGI:1918060"; tag "basic"; tag "Ensembl_canonical"; tag "GENCODE_Primary"; tag "appris_principal_1"; tag "CCDS"; ccdsid "CCDS25377.1"; havana_gene "OTTMUSG00000006453.1"; havana_transcript "OTTMUST00000014745.1";
chr11	HAVANA	CDS	99208064	99208281	0	-	0	gene_id "ENSMUSG00000035831.3"; transcript_id "ENSMUST00000038004.3"; gene_type "protein_coding"; gene_name "Krt25"; transcript_type "protein_coding"; transcript_name "Krt25-201"; exon_number 6; exon_id "ENSMUSE00001083156.2"; level 2; protein_id "ENSMUSP00000048439.3"; transcript_support_level "1"; mgi_id "MGI:1918060"; tag "basic"; tag "Ensembl_canonical"; tag "GENCODE_Primary"; tag "appris_principal_1"; tag "CCDS"; ccdsid "CCDS25377.1"; havana_gene "OTTMUSG00000006453.1"; havana_transcript "OTTMUST00000014745.1";
chr11	HAVANA	exon	99208884	99209009	0	-	.	gene_id "ENSMUSG00000035831.3"; transcript_id "ENSMUST00000038004.3"; gene_type "protein_coding"; gene_name "Krt25"; transcript_type "protein_coding"; transcript_name "Krt25-201"; exon_number 5; exon_id "ENSMUSE00001062606.2"; level 2; protein_id "ENSMUSP00000048439.3"; transcript_support_level "1"; mgi_id "MGI:1918060"; tag "basic"; tag "Ensembl_canonical"; tag "GENCODE_Primary"; tag "appris_principal_1"; tag "CCDS"; ccdsid "CCDS25377.1"; havana_gene "OTTMUSG00000006453.1"; havana_transcript "OTTMUST00000014745.1";
chr11	HAVANA	CDS	99208884	99209009	0	-	0	gene_id "ENSMUSG00000035831.3"; transcript_id "ENSMUST00000038004.3"; gene_type "protein_coding"; gene_name "Krt25"; transcript_type "protein_coding"; transcript_name "Krt25-201"; exon_number 5; exon_id "ENSMUSE00001062606.2"; level 2; protein_id "ENSMUSP00000048439.3"; transcript_support_level "1"; mgi_id "MGI:1918060"; tag "basic"; tag "Ensembl_canonical"; tag "GENCODE_Primary"; tag "appris_principal_1"; tag "CCDS"; ccdsid "CCDS25377.1"; havana_gene "OTTMUSG00000006453.1"; havana_transcript "OTTMUST00000014745.1";
chr11	HAVANA	exon	99209095	99209256	0	-	.	gene_id "ENSMUSG00000035831.3"; transcript_id "ENSMUST00000038004.3"; gene_type "protein_coding"; gene_name "Krt25"; transcript_type "protein_coding"; transcript_name "Krt25-201"; exon_number 4; exon_id "ENSMUSE00001021422.2"; level 2; protein_id "ENSMUSP00000048439.3"; transcript_support_level "1"; mgi_id "MGI:1918060"; tag "basic"; tag "Ensembl_canonical"; tag "GENCODE_Primary"; tag "appris_principal_1"; tag "CCDS"; ccdsid "CCDS25377.1"; havana_gene "OTTMUSG00000006453.1"; havana_transcript "OTTMUST00000014745.1";
chr11	HAVANA	CDS	99209095	99209256	0	-	0	gene_id "ENSMUSG00000035831.3"; transcript_id "ENSMUST00000038004.3"; gene_type "protein_coding"; gene_name "Krt25"; transcript_type "protein_coding"; transcript_name "Krt25-201"; exon_number 4; exon_id "ENSMUSE00001021422.2"; level 2; protein_id "ENSMUSP00000048439.3"; transcript_support_level "1"; mgi_id "MGI:1918060"; tag "basic"; tag "Ensembl_canonical"; tag "GENCODE_Primary"; tag "appris_principal_1"; tag "CCDS"; ccdsid "CCDS25377.1"; havana_gene "OTTMUSG00000006453.1"; havana_transcript "OTTMUST00000014745.1";
chr11	HAVANA	exon	99211979	99212135	0	-	.	gene_id "ENSMUSG00000035831.3"; transcript_id "ENSMUST00000038004.3"; gene_type "protein_coding"; gene_name "Krt25"; transcript_type "protein_coding"; transcript_name "Krt25-201"; exon_number 3; exon_id "ENSMUSE00001078145.2"; level 2; protein_id "ENSMUSP00000048439.3"; transcript_support_level "1"; mgi_id "MGI:1918060"; tag "basic"; tag "Ensembl_canonical"; tag "GENCODE_Primary"; tag "appris_principal_1"; tag "CCDS"; ccdsid "CCDS25377.1"; havana_gene "OTTMUSG00000006453.1"; havana_transcript "OTTMUST00000014745.1";
chr11	HAVANA	CDS	99211979	99212135	0	-	1	gene_id "ENSMUSG00000035831.3"; transcript_id "ENSMUST00000038004.3"; gene_type "protein_coding"; gene_name "Krt25"; transcript_type "protein_coding"; transcript_name "Krt25-201"; exon_number 3; exon_id "ENSMUSE00001078145.2"; level 2; protein_id "ENSMUSP00000048439.3"; transcript_support_level "1"; mgi_id "MGI:1918060"; tag "basic"; tag "Ensembl_canonical"; tag "GENCODE_Primary"; tag "appris_principal_1"; tag "CCDS"; ccdsid "CCDS25377.1"; havana_gene "OTTMUSG00000006453.1"; havana_transcript "OTTMUST00000014745.1";
chr11	HAVANA	exon	99212884	99212966	0	-	.	gene_id "ENSMUSG00000035831.3"; transcript_id "ENSMUST00000038004.3"; gene_type "protein_coding"; gene_name "Krt25"; transcript_type "protein_coding"; transcript_name "Krt25-201"; exon_number 2; exon_id "ENSMUSE00000972994.2"; level 2; protein_id "ENSMUSP00000048439.3"; transcript_support_level "1"; mgi_id "MGI:1918060"; tag "basic"; tag "Ensembl_canonical"; tag "GENCODE_Primary"; tag "appris_principal_1"; tag "CCDS"; ccdsid "CCDS25377.1"; havana_gene "OTTMUSG00000006453.1"; havana_transcript "OTTMUST00000014745.1";
chr11	HAVANA	CDS	99212884	99212966	0	-	0	gene_id "ENSMUSG00000035831.3"; transcript_id "ENSMUST00000038004.3"; gene_type "protein_coding"; gene_name "Krt25"; transcript_type "protein_coding"; transcript_name "Krt25-201"; exon_number 2; exon_id "ENSMUSE00000972994.2"; level 2; protein_id "ENSMUSP00000048439.3"; transcript_support_level "1"; mgi_id "MGI:1918060"; tag "basic"; tag "Ensembl_canonical"; tag "GENCODE_Primary"; tag "appris_principal_1"; tag "CCDS"; ccdsid "CCDS25377.1"; havana_gene "OTTMUSG00000006453.1"; havana_transcript "OTTMUST00000014745.1";
chr11	HAVANA	CDS	99213301	99213717	0	-	0	gene_id "ENSMUSG00000035831.3"; transcript_id "ENSMUST00000038004.3"; gene_type "protein_coding"; gene_name "Krt25"; transcript_type "protein_coding"; transcript_name "Krt25-201"; exon_number 1; exon_id "ENSMUSE00000251965.2"; level 2; protein_id "ENSMUSP00000048439.3"; transcript_support_level "1"; mgi_id "MGI:1918060"; tag "basic"; tag "Ensembl_canonical"; tag "GENCODE_Primary"; tag "appris_principal_1"; tag "CCDS"; ccdsid "CCDS25377.1"; havana_gene "OTTMUSG00000006453.1"; havana_transcript "OTTMUST00000014745.1";
chr11	HAVANA	exon	99213301	99213777	0	-	.	gene_id "ENSMUSG00000035831.3"; transcript_id "ENSMUST00000038004.3"; gene_type "protein_coding"; gene_name "Krt25"; transcript_type "protein_coding"; transcript_name "Krt25-201"; exon_number 1; exon_id "ENSMUSE00000251965.2"; level 2; protein_id "ENSMUSP00000048439.3"; transcript_support_level "1"; mgi_id "MGI:1918060"; tag "basic"; tag "Ensembl_canonical"; tag "GENCODE_Primary"; tag "appris_principal_1"; tag "CCDS"; ccdsid "CCDS25377.1"; havana_gene "OTTMUSG00000006453.1"; havana_transcript "OTTMUST00000014745.1";
chr11	HAVANA	start_codon	99213715	99213717	0	-	0	gene_id "ENSMUSG00000035831.3"; transcript_id "ENSMUST00000038004.3"; gene_type "protein_coding"; gene_name "Krt25"; transcript_type "protein_coding"; transcript_name "Krt25-201"; exon_number 1; exon_id "ENSMUSE00000251965.2"; level 2; protein_id "ENSMUSP00000048439.3"; transcript_support_level "1"; mgi_id "MGI:1918060"; tag "basic"; tag "Ensembl_canonical"; tag "GENCODE_Primary"; tag "appris_principal_1"; tag "CCDS"; ccdsid "CCDS25377.1"; havana_gene "OTTMUSG00000006453.1"; havana_transcript "OTTMUST00000014745.1";
chr11	HAVANA	UTR	99213718	99213777	0	-	.	gene_id "ENSMUSG00000035831.3"; transcript_id "ENSMUST00000038004.3"; gene_type "protein_coding"; gene_name "Krt25"; transcript_type "protein_coding"; transcript_name "Krt25-201"; exon_number 1; exon_id "ENSMUSE00000251965.2"; level 2; protein_id "ENSMUSP00000048439.3"; transcript_support_level "1"; mgi_id "MGI:1918060"; tag "basic"; tag "Ensembl_canonical"; tag "GENCODE_Primary"; tag "appris_principal_1"; tag "CCDS"; ccdsid "CCDS25377.1"; havana_gene "OTTMUSG00000006453.1"; havana_transcript "OTTMUST00000014745.1";
chr11	HAVANA	exon	99219376	99220611	0	-	.	gene_id "ENSMUSG00000075570.3"; transcript_id "ENSMUST00000148770.2"; gene_type "protein_coding"; gene_name "Krt26"; transcript_type "protein_coding_CDS_not_defined"; transcript_name "Krt26-202"; exon_number 7; exon_id "ENSMUSE00000648048.3"; level 2; transcript_support_level "2"; mgi_id "MGI:2444913"; havana_gene "OTTMUSG00000006449.1"; havana_transcript "OTTMUST00000014737.1";
chr11	HAVANA	transcript	99219376	99228791	0	-	.	gene_id "ENSMUSG00000075570.3"; transcript_id "ENSMUST00000148770.2"; gene_type "protein_coding"; gene_name "Krt26"; transcript_type "protein_coding_CDS_not_defined"; transcript_name "Krt26-202"; level 2; transcript_support_level "2"; mgi_id "MGI:2444913"; havana_gene "OTTMUSG00000006449.1"; havana_transcript "OTTMUST00000014737.1";
chr11	HAVANA	gene	99219376	99228792	0	-	.	gene_id "ENSMUSG00000075570.3"; gene_type "protein_coding"; gene_name "Krt26"; level 2; mgi_id "MGI:2444913"; havana_gene "OTTMUSG00000006449.1";
chr11	HAVANA	UTR	99219440	99220462	0	-	.	gene_id "ENSMUSG00000075570.3"; transcript_id "ENSMUST00000100482.3"; gene_type "protein_coding"; gene_name "Krt26"; transcript_type "protein_coding"; transcript_name "Krt26-201"; exon_number 8; exon_id "ENSMUSE00000817955.2"; level 2; protein_id "ENSMUSP00000098051.3"; transcript_support_level "1"; mgi_id "MGI:2444913"; tag "basic"; tag "Ensembl_canonical"; tag "GENCODE_Primary"; tag "appris_principal_1"; tag "CCDS"; ccdsid "CCDS25378.1"; havana_gene "OTTMUSG00000006449.1"; havana_transcript "OTTMUST00000014736.1";
chr11	HAVANA	exon	99219440	99220611	0	-	.	gene_id "ENSMUSG00000075570.3"; transcript_id "ENSMUST00000100482.3"; gene_type "protein_coding"; gene_name "Krt26"; transcript_type "protein_coding"; transcript_name "Krt26-201"; exon_number 8; exon_id "ENSMUSE00000817955.2"; level 2; protein_id "ENSMUSP00000098051.3"; transcript_support_level "1"; mgi_id "MGI:2444913"; tag "basic"; tag "Ensembl_canonical"; tag "GENCODE_Primary"; tag "appris_principal_1"; tag "CCDS"; ccdsid "CCDS25378.1"; havana_gene "OTTMUSG00000006449.1"; havana_transcript "OTTMUST00000014736.1";
chr11	ENSEMBL_gcm37	exon	99219440	99220611	0.24506742690541	-	.	gene_id "ENSMUSG00000075570.3"; transcript_id "ENSMUSG00000075570.3_tx_1"; exon_id "chr11_99219440_99220611_-"; exonnum "3"; txlen "1555";
chr11	ENSEMBL_gcm37	exon	99219440	99220611	0.07537573687869	-	.	gene_id "ENSMUSG00000075570.3"; transcript_id "ENSMUSG00000075570.3_tx_2"; exon_id "chr11_99219440_99220611_-"; exonnum "9"; txlen "2701";
chr11	ENSEMBL_gcm37	exon	99219440	99220611	0.0270903656284752	-	.	gene_id "ENSMUSG00000075570.3"; transcript_id "ENSMUSG00000075570.3_tx_3"; exon_id "chr11_99219440_99220611_-"; exonnum "9"; txlen "2634";
chr11	HAVANA	transcript	99219440	99228792	0	-	.	gene_id "ENSMUSG00000075570.3"; transcript_id "ENSMUST00000100482.3"; gene_type "protein_coding"; gene_name "Krt26"; transcript_type "protein_coding"; transcript_name "Krt26-201"; level 2; protein_id "ENSMUSP00000098051.3"; transcript_support_level "1"; mgi_id "MGI:2444913"; tag "basic"; tag "Ensembl_canonical"; tag "GENCODE_Primary"; tag "appris_principal_1"; tag "CCDS"; ccdsid "CCDS25378.1"; havana_gene "OTTMUSG00000006449.1"; havana_transcript "OTTMUST00000014736.1";
chr11	HAVANA	stop_codon	99220460	99220462	0	-	0	gene_id "ENSMUSG00000075570.3"; transcript_id "ENSMUST00000100482.3"; gene_type "protein_coding"; gene_name "Krt26"; transcript_type "protein_coding"; transcript_name "Krt26-201"; exon_number 8; exon_id "ENSMUSE00000817955.2"; level 2; protein_id "ENSMUSP00000098051.3"; transcript_support_level "1"; mgi_id "MGI:2444913"; tag "basic"; tag "Ensembl_canonical"; tag "GENCODE_Primary"; tag "appris_principal_1"; tag "CCDS"; ccdsid "CCDS25378.1"; havana_gene "OTTMUSG00000006449.1"; havana_transcript "OTTMUST00000014736.1";
chr11	HAVANA	CDS	99220463	99220611	0	-	2	gene_id "ENSMUSG00000075570.3"; transcript_id "ENSMUST00000100482.3"; gene_type "protein_coding"; gene_name "Krt26"; transcript_type "protein_coding"; transcript_name "Krt26-201"; exon_number 8; exon_id "ENSMUSE00000817955.2"; level 2; protein_id "ENSMUSP00000098051.3"; transcript_support_level "1"; mgi_id "MGI:2444913"; tag "basic"; tag "Ensembl_canonical"; tag "GENCODE_Primary"; tag "appris_principal_1"; tag "CCDS"; ccdsid "CCDS25378.1"; havana_gene "OTTMUSG00000006449.1"; havana_transcript "OTTMUST00000014736.1";
chr11	HAVANA	exon	99222069	99222127	0	-	.	gene_id "ENSMUSG00000075570.3"; transcript_id "ENSMUST00000148770.2"; gene_type "protein_coding"; gene_name "Krt26"; transcript_type "protein_coding_CDS_not_defined"; transcript_name "Krt26-202"; exon_number 6; exon_id "ENSMUSE00001239329.2"; level 2; transcript_support_level "2"; mgi_id "MGI:2444913"; havana_gene "OTTMUSG00000006449.1"; havana_transcript "OTTMUST00000014737.1";
chr11	HAVANA	exon	99222069	99222127	0	-	.	gene_id "ENSMUSG00000075570.3"; transcript_id "ENSMUST00000100482.3"; gene_type "protein_coding"; gene_name "Krt26"; transcript_type "protein_coding"; transcript_name "Krt26-201"; exon_number 7; exon_id "ENSMUSE00001260475.2"; level 2; protein_id "ENSMUSP00000098051.3"; transcript_support_level "1"; mgi_id "MGI:2444913"; tag "basic"; tag "Ensembl_canonical"; tag "GENCODE_Primary"; tag "appris_principal_1"; tag "CCDS"; ccdsid "CCDS25378.1"; havana_gene "OTTMUSG00000006449.1"; havana_transcript "OTTMUST00000014736.1";
chr11	HAVANA	CDS	99222069	99222127	0	-	1	gene_id "ENSMUSG00000075570.3"; transcript_id "ENSMUST00000100482.3"; gene_type "protein_coding"; gene_name "Krt26"; transcript_type "protein_coding"; transcript_name "Krt26-201"; exon_number 7; exon_id "ENSMUSE00001260475.2"; level 2; protein_id "ENSMUSP00000098051.3"; transcript_support_level "1"; mgi_id "MGI:2444913"; tag "basic"; tag "Ensembl_canonical"; tag "GENCODE_Primary"; tag "appris_principal_1"; tag "CCDS"; ccdsid "CCDS25378.1"; havana_gene "OTTMUSG00000006449.1"; havana_transcript "OTTMUST00000014736.1";
chr11	ENSEMBL_gcm37	exon	99222069	99222127	0.24506742690541	-	.	gene_id "ENSMUSG00000075570.3"; transcript_id "ENSMUSG00000075570.3_tx_1"; exon_id "chr11_99222069_99222127_-"; exonnum "2"; txlen "1555";
chr11	ENSEMBL_gcm37	exon	99222069	99222127	0.07537573687869	-	.	gene_id "ENSMUSG00000075570.3"; transcript_id "ENSMUSG00000075570.3_tx_2"; exon_id "chr11_99222069_99222127_-"; exonnum "8"; txlen "2701";
chr11	ENSEMBL_gcm37	exon	99222069	99222127	0.0270903656284752	-	.	gene_id "ENSMUSG00000075570.3"; transcript_id "ENSMUSG00000075570.3_tx_3"; exon_id "chr11_99222069_99222127_-"; exonnum "8"; txlen "2634";
chr11	sragcm37_ss	exon	99224305	99224628	0.24506742690541	-	.	gene_id "ENSMUSG00000075570.3"; transcript_id "ENSMUSG00000075570.3_tx_1"; exon_id "chr11_99224305_99224628_-"; exonnum "1"; txlen "1555";
chr11	HAVANA	exon	99224339	99224556	0	-	.	gene_id "ENSMUSG00000075570.3"; transcript_id "ENSMUST00000148770.2"; gene_type "protein_coding"; gene_name "Krt26"; transcript_type "protein_coding_CDS_not_defined"; transcript_name "Krt26-202"; exon_number 5; exon_id "ENSMUSE00001233518.2"; level 2; transcript_support_level "2"; mgi_id "MGI:2444913"; havana_gene "OTTMUSG00000006449.1"; havana_transcript "OTTMUST00000014737.1";
chr11	HAVANA	exon	99224339	99224556	0	-	.	gene_id "ENSMUSG00000075570.3"; transcript_id "ENSMUST00000100482.3"; gene_type "protein_coding"; gene_name "Krt26"; transcript_type "protein_coding"; transcript_name "Krt26-201"; exon_number 6; exon_id "ENSMUSE00001238093.2"; level 2; protein_id "ENSMUSP00000098051.3"; transcript_support_level "1"; mgi_id "MGI:2444913"; tag "basic"; tag "Ensembl_canonical"; tag "GENCODE_Primary"; tag "appris_principal_1"; tag "CCDS"; ccdsid "CCDS25378.1"; havana_gene "OTTMUSG00000006449.1"; havana_transcript "OTTMUST00000014736.1";
chr11	HAVANA	CDS	99224339	99224556	0	-	0	gene_id "ENSMUSG00000075570.3"; transcript_id "ENSMUST00000100482.3"; gene_type "protein_coding"; gene_name "Krt26"; transcript_type "protein_coding"; transcript_name "Krt26-201"; exon_number 6; exon_id "ENSMUSE00001238093.2"; level 2; protein_id "ENSMUSP00000098051.3"; transcript_support_level "1"; mgi_id "MGI:2444913"; tag "basic"; tag "Ensembl_canonical"; tag "GENCODE_Primary"; tag "appris_principal_1"; tag "CCDS"; ccdsid "CCDS25378.1"; havana_gene "OTTMUSG00000006449.1"; havana_transcript "OTTMUST00000014736.1";
chr11	ENSEMBL_gcm37	exon	99224339	99224556	0.07537573687869	-	.	gene_id "ENSMUSG00000075570.3"; transcript_id "ENSMUSG00000075570.3_tx_2"; exon_id "chr11_99224339_99224556_-"; exonnum "7"; txlen "2701";
chr11	ENSEMBL_gcm37	exon	99224339	99224556	0.0270903656284752	-	.	gene_id "ENSMUSG00000075570.3"; transcript_id "ENSMUSG00000075570.3_tx_3"; exon_id "chr11_99224339_99224556_-"; exonnum "7"; txlen "2634";
chr11	HAVANA	exon	99225520	99225645	0	-	.	gene_id "ENSMUSG00000075570.3"; transcript_id "ENSMUST00000148770.2"; gene_type "protein_coding"; gene_name "Krt26"; transcript_type "protein_coding_CDS_not_defined"; transcript_name "Krt26-202"; exon_number 4; exon_id "ENSMUSE00001278643.2"; level 2; transcript_support_level "2"; mgi_id "MGI:2444913"; havana_gene "OTTMUSG00000006449.1"; havana_transcript "OTTMUST00000014737.1";
chr11	HAVANA	exon	99225520	99225645	0	-	.	gene_id "ENSMUSG00000075570.3"; transcript_id "ENSMUST00000100482.3"; gene_type "protein_coding"; gene_name "Krt26"; transcript_type "protein_coding"; transcript_name "Krt26-201"; exon_number 5; exon_id "ENSMUSE00001224037.2"; level 2; protein_id "ENSMUSP00000098051.3"; transcript_support_level "1"; mgi_id "MGI:2444913"; tag "basic"; tag "Ensembl_canonical"; tag "GENCODE_Primary"; tag "appris_principal_1"; tag "CCDS"; ccdsid "CCDS25378.1"; havana_gene "OTTMUSG00000006449.1"; havana_transcript "OTTMUST00000014736.1";
chr11	HAVANA	CDS	99225520	99225645	0	-	0	gene_id "ENSMUSG00000075570.3"; transcript_id "ENSMUST00000100482.3"; gene_type "protein_coding"; gene_name "Krt26"; transcript_type "protein_coding"; transcript_name "Krt26-201"; exon_number 5; exon_id "ENSMUSE00001224037.2"; level 2; protein_id "ENSMUSP00000098051.3"; transcript_support_level "1"; mgi_id "MGI:2444913"; tag "basic"; tag "Ensembl_canonical"; tag "GENCODE_Primary"; tag "appris_principal_1"; tag "CCDS"; ccdsid "CCDS25378.1"; havana_gene "OTTMUSG00000006449.1"; havana_transcript "OTTMUST00000014736.1";
chr11	ENSEMBL_gcm37	exon	99225520	99225645	0.07537573687869	-	.	gene_id "ENSMUSG00000075570.3"; transcript_id "ENSMUSG00000075570.3_tx_2"; exon_id "chr11_99225520_99225645_-"; exonnum "6"; txlen "2701";
chr11	ENSEMBL_gcm37	exon	99225520	99225645	0.0270903656284752	-	.	gene_id "ENSMUSG00000075570.3"; transcript_id "ENSMUSG00000075570.3_tx_3"; exon_id "chr11_99225520_99225645_-"; exonnum "6"; txlen "2634";
chr11	HAVANA	exon	99225731	99225892	0	-	.	gene_id "ENSMUSG00000075570.3"; transcript_id "ENSMUST00000148770.2"; gene_type "protein_coding"; gene_name "Krt26"; transcript_type "protein_coding_CDS_not_defined"; transcript_name "Krt26-202"; exon_number 3; exon_id "ENSMUSE00001261191.2"; level 2; transcript_support_level "2"; mgi_id "MGI:2444913"; havana_gene "OTTMUSG00000006449.1"; havana_transcript "OTTMUST00000014737.1";
chr11	HAVANA	exon	99225731	99225892	0	-	.	gene_id "ENSMUSG00000075570.3"; transcript_id "ENSMUST00000100482.3"; gene_type "protein_coding"; gene_name "Krt26"; transcript_type "protein_coding"; transcript_name "Krt26-201"; exon_number 4; exon_id "ENSMUSE00001309789.2"; level 2; protein_id "ENSMUSP00000098051.3"; transcript_support_level "1"; mgi_id "MGI:2444913"; tag "basic"; tag "Ensembl_canonical"; tag "GENCODE_Primary"; tag "appris_principal_1"; tag "CCDS"; ccdsid "CCDS25378.1"; havana_gene "OTTMUSG00000006449.1"; havana_transcript "OTTMUST00000014736.1";
chr11	HAVANA	CDS	99225731	99225892	0	-	0	gene_id "ENSMUSG00000075570.3"; transcript_id "ENSMUST00000100482.3"; gene_type "protein_coding"; gene_name "Krt26"; transcript_type "protein_coding"; transcript_name "Krt26-201"; exon_number 4; exon_id "ENSMUSE00001309789.2"; level 2; protein_id "ENSMUSP00000098051.3"; transcript_support_level "1"; mgi_id "MGI:2444913"; tag "basic"; tag "Ensembl_canonical"; tag "GENCODE_Primary"; tag "appris_principal_1"; tag "CCDS"; ccdsid "CCDS25378.1"; havana_gene "OTTMUSG00000006449.1"; havana_transcript "OTTMUST00000014736.1";
chr11	ENSEMBL_gcm37	exon	99225731	99225892	0.07537573687869	-	.	gene_id "ENSMUSG00000075570.3"; transcript_id "ENSMUSG00000075570.3_tx_2"; exon_id "chr11_99225731_99225892_-"; exonnum "5"; txlen "2701";
chr11	ENSEMBL_gcm37	exon	99225731	99225892	0.0270903656284752	-	.	gene_id "ENSMUSG00000075570.3"; transcript_id "ENSMUSG00000075570.3_tx_3"; exon_id "chr11_99225731_99225892_-"; exonnum "5"; txlen "2634";
chr11	HAVANA	exon	99226021	99226177	0	-	.	gene_id "ENSMUSG00000075570.3"; transcript_id "ENSMUST00000100482.3"; gene_type "protein_coding"; gene_name "Krt26"; transcript_type "protein_coding"; transcript_name "Krt26-201"; exon_number 3; exon_id "ENSMUSE00000991617.2"; level 2; protein_id "ENSMUSP00000098051.3"; transcript_support_level "1"; mgi_id "MGI:2444913"; tag "basic"; tag "Ensembl_canonical"; tag "GENCODE_Primary"; tag "appris_principal_1"; tag "CCDS"; ccdsid "CCDS25378.1"; havana_gene "OTTMUSG00000006449.1"; havana_transcript "OTTMUST00000014736.1";
chr11	HAVANA	CDS	99226021	99226177	0	-	1	gene_id "ENSMUSG00000075570.3"; transcript_id "ENSMUST00000100482.3"; gene_type "protein_coding"; gene_name "Krt26"; transcript_type "protein_coding"; transcript_name "Krt26-201"; exon_number 3; exon_id "ENSMUSE00000991617.2"; level 2; protein_id "ENSMUSP00000098051.3"; transcript_support_level "1"; mgi_id "MGI:2444913"; tag "basic"; tag "Ensembl_canonical"; tag "GENCODE_Primary"; tag "appris_principal_1"; tag "CCDS"; ccdsid "CCDS25378.1"; havana_gene "OTTMUSG00000006449.1"; havana_transcript "OTTMUST00000014736.1";
chr11	ENSEMBL_gcm37	exon	99226021	99226177	0.07537573687869	-	.	gene_id "ENSMUSG00000075570.3"; transcript_id "ENSMUSG00000075570.3_tx_2"; exon_id "chr11_99226021_99226177_-"; exonnum "4"; txlen "2701";
chr11	ENSEMBL_gcm37	exon	99226021	99226177	0.0270903656284752	-	.	gene_id "ENSMUSG00000075570.3"; transcript_id "ENSMUSG00000075570.3_tx_3"; exon_id "chr11_99226021_99226177_-"; exonnum "4"; txlen "2634";
chr11	HAVANA	exon	99226021	99227393	0	-	.	gene_id "ENSMUSG00000075570.3"; transcript_id "ENSMUST00000148770.2"; gene_type "protein_coding"; gene_name "Krt26"; transcript_type "protein_coding_CDS_not_defined"; transcript_name "Krt26-202"; exon_number 2; exon_id "ENSMUSE00000789638.2"; level 2; transcript_support_level "2"; mgi_id "MGI:2444913"; havana_gene "OTTMUSG00000006449.1"; havana_transcript "OTTMUST00000014737.1";
chr11	HAVANA	exon	99227311	99227393	0	-	.	gene_id "ENSMUSG00000075570.3"; transcript_id "ENSMUST00000100482.3"; gene_type "protein_coding"; gene_name "Krt26"; transcript_type "protein_coding"; transcript_name "Krt26-201"; exon_number 2; exon_id "ENSMUSE00000984151.2"; level 2; protein_id "ENSMUSP00000098051.3"; transcript_support_level "1"; mgi_id "MGI:2444913"; tag "basic"; tag "Ensembl_canonical"; tag "GENCODE_Primary"; tag "appris_principal_1"; tag "CCDS"; ccdsid "CCDS25378.1"; havana_gene "OTTMUSG00000006449.1"; havana_transcript "OTTMUST00000014736.1";
chr11	HAVANA	CDS	99227311	99227393	0	-	0	gene_id "ENSMUSG00000075570.3"; transcript_id "ENSMUST00000100482.3"; gene_type "protein_coding"; gene_name "Krt26"; transcript_type "protein_coding"; transcript_name "Krt26-201"; exon_number 2; exon_id "ENSMUSE00000984151.2"; level 2; protein_id "ENSMUSP00000098051.3"; transcript_support_level "1"; mgi_id "MGI:2444913"; tag "basic"; tag "Ensembl_canonical"; tag "GENCODE_Primary"; tag "appris_principal_1"; tag "CCDS"; ccdsid "CCDS25378.1"; havana_gene "OTTMUSG00000006449.1"; havana_transcript "OTTMUST00000014736.1";
chr11	ENSEMBL_gcm37	exon	99227311	99227393	0.07537573687869	-	.	gene_id "ENSMUSG00000075570.3"; transcript_id "ENSMUSG00000075570.3_tx_2"; exon_id "chr11_99227311_99227393_-"; exonnum "3"; txlen "2701";
chr11	ENSEMBL_gcm37	exon	99227311	99227393	0.0270903656284752	-	.	gene_id "ENSMUSG00000075570.3"; transcript_id "ENSMUSG00000075570.3_tx_3"; exon_id "chr11_99227311_99227393_-"; exonnum "3"; txlen "2634";
chr11	HAVANA	CDS	99228299	99228730	0	-	0	gene_id "ENSMUSG00000075570.3"; transcript_id "ENSMUST00000100482.3"; gene_type "protein_coding"; gene_name "Krt26"; transcript_type "protein_coding"; transcript_name "Krt26-201"; exon_number 1; exon_id "ENSMUSE00000810173.2"; level 2; protein_id "ENSMUSP00000098051.3"; transcript_support_level "1"; mgi_id "MGI:2444913"; tag "basic"; tag "Ensembl_canonical"; tag "GENCODE_Primary"; tag "appris_principal_1"; tag "CCDS"; ccdsid "CCDS25378.1"; havana_gene "OTTMUSG00000006449.1"; havana_transcript "OTTMUST00000014736.1";
chr11	HAVANA	exon	99228299	99228791	0	-	.	gene_id "ENSMUSG00000075570.3"; transcript_id "ENSMUST00000148770.2"; gene_type "protein_coding"; gene_name "Krt26"; transcript_type "protein_coding_CDS_not_defined"; transcript_name "Krt26-202"; exon_number 1; exon_id "ENSMUSE00000805591.2"; level 2; transcript_support_level "2"; mgi_id "MGI:2444913"; havana_gene "OTTMUSG00000006449.1"; havana_transcript "OTTMUST00000014737.1";
chr11	HAVANA	exon	99228299	99228792	0	-	.	gene_id "ENSMUSG00000075570.3"; transcript_id "ENSMUST00000100482.3"; gene_type "protein_coding"; gene_name "Krt26"; transcript_type "protein_coding"; transcript_name "Krt26-201"; exon_number 1; exon_id "ENSMUSE00000810173.2"; level 2; protein_id "ENSMUSP00000098051.3"; transcript_support_level "1"; mgi_id "MGI:2444913"; tag "basic"; tag "Ensembl_canonical"; tag "GENCODE_Primary"; tag "appris_principal_1"; tag "CCDS"; ccdsid "CCDS25378.1"; havana_gene "OTTMUSG00000006449.1"; havana_transcript "OTTMUST00000014736.1";
chr11	sragcm37_mid	exon	99228299	99228845	0.07537573687869	-	.	gene_id "ENSMUSG00000075570.3"; transcript_id "ENSMUSG00000075570.3_tx_2"; exon_id "chr11_99228299_99228845_-"; exonnum "2"; txlen "2701";
chr11	sragcm37_mid	exon	99228299	99228845	0.0270903656284752	-	.	gene_id "ENSMUSG00000075570.3"; transcript_id "ENSMUSG00000075570.3_tx_3"; exon_id "chr11_99228299_99228845_-"; exonnum "2"; txlen "2634";
chr11	HAVANA	start_codon	99228728	99228730	0	-	0	gene_id "ENSMUSG00000075570.3"; transcript_id "ENSMUST00000100482.3"; gene_type "protein_coding"; gene_name "Krt26"; transcript_type "protein_coding"; transcript_name "Krt26-201"; exon_number 1; exon_id "ENSMUSE00000810173.2"; level 2; protein_id "ENSMUSP00000098051.3"; transcript_support_level "1"; mgi_id "MGI:2444913"; tag "basic"; tag "Ensembl_canonical"; tag "GENCODE_Primary"; tag "appris_principal_1"; tag "CCDS"; ccdsid "CCDS25378.1"; havana_gene "OTTMUSG00000006449.1"; havana_transcript "OTTMUST00000014736.1";
chr11	HAVANA	UTR	99228731	99228792	0	-	.	gene_id "ENSMUSG00000075570.3"; transcript_id "ENSMUST00000100482.3"; gene_type "protein_coding"; gene_name "Krt26"; transcript_type "protein_coding"; transcript_name "Krt26-201"; exon_number 1; exon_id "ENSMUSE00000810173.2"; level 2; protein_id "ENSMUSP00000098051.3"; transcript_support_level "1"; mgi_id "MGI:2444913"; tag "basic"; tag "Ensembl_canonical"; tag "GENCODE_Primary"; tag "appris_principal_1"; tag "CCDS"; ccdsid "CCDS25378.1"; havana_gene "OTTMUSG00000006449.1"; havana_transcript "OTTMUST00000014736.1";
chr11	sragcm37_ss	exon	99229616	99229792	0.07537573687869	-	.	gene_id "ENSMUSG00000075570.3"; transcript_id "ENSMUSG00000075570.3_tx_2"; exon_id "chr11_99229616_99229792_-"; exonnum "1"; txlen "2701";
chr11	sragcm37_ss	exon	99230221	99230330	0.0270903656284752	-	.	gene_id "ENSMUSG00000075570.3"; transcript_id "ENSMUSG00000075570.3_tx_3"; exon_id "chr11_99230221_99230330_-"; exonnum "1"; txlen "2634";
chr11	HAVANA	UTR	99236391	99236565	0	-	.	gene_id "ENSMUSG00000017588.3"; transcript_id "ENSMUST00000017732.3"; gene_type "protein_coding"; gene_name "Krt27"; transcript_type "protein_coding"; transcript_name "Krt27-201"; exon_number 8; exon_id "ENSMUSE00000251686.3"; level 2; protein_id "ENSMUSP00000017732.3"; transcript_support_level "1"; mgi_id "MGI:1339999"; tag "basic"; tag "Ensembl_canonical"; tag "GENCODE_Primary"; tag "appris_principal_1"; tag "CCDS"; ccdsid "CCDS25379.1"; havana_gene "OTTMUSG00000006439.1"; havana_transcript "OTTMUST00000014705.1";
chr11	HAVANA	exon	99236391	99236699	0	-	.	gene_id "ENSMUSG00000017588.3"; transcript_id "ENSMUST00000017732.3"; gene_type "protein_coding"; gene_name "Krt27"; transcript_type "protein_coding"; transcript_name "Krt27-201"; exon_number 8; exon_id "ENSMUSE00000251686.3"; level 2; protein_id "ENSMUSP00000017732.3"; transcript_support_level "1"; mgi_id "MGI:1339999"; tag "basic"; tag "Ensembl_canonical"; tag "GENCODE_Primary"; tag "appris_principal_1"; tag "CCDS"; ccdsid "CCDS25379.1"; havana_gene "OTTMUSG00000006439.1"; havana_transcript "OTTMUST00000014705.1";
chr11	ENSEMBL_gcm37	exon	99236391	99236699	91.2840418020972	-	.	gene_id "ENSMUSG00000017588.3"; transcript_id "ENSMUSG00000017588.3_tx_1"; exon_id "chr11_99236391_99236699_-"; exonnum "8"; txlen "1294";
chr11	HAVANA	gene	99236391	99241930	0	-	.	gene_id "ENSMUSG00000017588.3"; gene_type "protein_coding"; gene_name "Krt27"; level 2; mgi_id "MGI:1339999"; havana_gene "OTTMUSG00000006439.1";
chr11	HAVANA	transcript	99236391	99241930	0	-	.	gene_id "ENSMUSG00000017588.3"; transcript_id "ENSMUST00000017732.3"; gene_type "protein_coding"; gene_name "Krt27"; transcript_type "protein_coding"; transcript_name "Krt27-201"; level 2; protein_id "ENSMUSP00000017732.3"; transcript_support_level "1"; mgi_id "MGI:1339999"; tag "basic"; tag "Ensembl_canonical"; tag "GENCODE_Primary"; tag "appris_principal_1"; tag "CCDS"; ccdsid "CCDS25379.1"; havana_gene "OTTMUSG00000006439.1"; havana_transcript "OTTMUST00000014705.1";
chr11	HAVANA	stop_codon	99236563	99236565	0	-	0	gene_id "ENSMUSG00000017588.3"; transcript_id "ENSMUST00000017732.3"; gene_type "protein_coding"; gene_name "Krt27"; transcript_type "protein_coding"; transcript_name "Krt27-201"; exon_number 8; exon_id "ENSMUSE00000251686.3"; level 2; protein_id "ENSMUSP00000017732.3"; transcript_support_level "1"; mgi_id "MGI:1339999"; tag "basic"; tag "Ensembl_canonical"; tag "GENCODE_Primary"; tag "appris_principal_1"; tag "CCDS"; ccdsid "CCDS25379.1"; havana_gene "OTTMUSG00000006439.1"; havana_transcript "OTTMUST00000014705.1";
chr11	HAVANA	CDS	99236566	99236699	0	-	2	gene_id "ENSMUSG00000017588.3"; transcript_id "ENSMUST00000017732.3"; gene_type "protein_coding"; gene_name "Krt27"; transcript_type "protein_coding"; transcript_name "Krt27-201"; exon_number 8; exon_id "ENSMUSE00000251686.3"; level 2; protein_id "ENSMUSP00000017732.3"; transcript_support_level "1"; mgi_id "MGI:1339999"; tag "basic"; tag "Ensembl_canonical"; tag "GENCODE_Primary"; tag "appris_principal_1"; tag "CCDS"; ccdsid "CCDS25379.1"; havana_gene "OTTMUSG00000006439.1"; havana_transcript "OTTMUST00000014705.1";
chr11	HAVANA	exon	99237311	99237360	0	-	.	gene_id "ENSMUSG00000017588.3"; transcript_id "ENSMUST00000017732.3"; gene_type "protein_coding"; gene_name "Krt27"; transcript_type "protein_coding"; transcript_name "Krt27-201"; exon_number 7; exon_id "ENSMUSE00000112573.2"; level 2; protein_id "ENSMUSP00000017732.3"; transcript_support_level "1"; mgi_id "MGI:1339999"; tag "basic"; tag "Ensembl_canonical"; tag "GENCODE_Primary"; tag "appris_principal_1"; tag "CCDS"; ccdsid "CCDS25379.1"; havana_gene "OTTMUSG00000006439.1"; havana_transcript "OTTMUST00000014705.1";
chr11	HAVANA	CDS	99237311	99237360	0	-	1	gene_id "ENSMUSG00000017588.3"; transcript_id "ENSMUST00000017732.3"; gene_type "protein_coding"; gene_name "Krt27"; transcript_type "protein_coding"; transcript_name "Krt27-201"; exon_number 7; exon_id "ENSMUSE00000112573.2"; level 2; protein_id "ENSMUSP00000017732.3"; transcript_support_level "1"; mgi_id "MGI:1339999"; tag "basic"; tag "Ensembl_canonical"; tag "GENCODE_Primary"; tag "appris_principal_1"; tag "CCDS"; ccdsid "CCDS25379.1"; havana_gene "OTTMUSG00000006439.1"; havana_transcript "OTTMUST00000014705.1";
chr11	ENSEMBL_gcm37	exon	99237311	99237360	91.2840418020972	-	.	gene_id "ENSMUSG00000017588.3"; transcript_id "ENSMUSG00000017588.3_tx_1"; exon_id "chr11_99237311_99237360_-"; exonnum "7"; txlen "1294";
chr11	HAVANA	exon	99237577	99237794	0	-	.	gene_id "ENSMUSG00000017588.3"; transcript_id "ENSMUST00000017732.3"; gene_type "protein_coding"; gene_name "Krt27"; transcript_type "protein_coding"; transcript_name "Krt27-201"; exon_number 6; exon_id "ENSMUSE00001006469.2"; level 2; protein_id "ENSMUSP00000017732.3"; transcript_support_level "1"; mgi_id "MGI:1339999"; tag "basic"; tag "Ensembl_canonical"; tag "GENCODE_Primary"; tag "appris_principal_1"; tag "CCDS"; ccdsid "CCDS25379.1"; havana_gene "OTTMUSG00000006439.1"; havana_transcript "OTTMUST00000014705.1";
chr11	HAVANA	CDS	99237577	99237794	0	-	0	gene_id "ENSMUSG00000017588.3"; transcript_id "ENSMUST00000017732.3"; gene_type "protein_coding"; gene_name "Krt27"; transcript_type "protein_coding"; transcript_name "Krt27-201"; exon_number 6; exon_id "ENSMUSE00001006469.2"; level 2; protein_id "ENSMUSP00000017732.3"; transcript_support_level "1"; mgi_id "MGI:1339999"; tag "basic"; tag "Ensembl_canonical"; tag "GENCODE_Primary"; tag "appris_principal_1"; tag "CCDS"; ccdsid "CCDS25379.1"; havana_gene "OTTMUSG00000006439.1"; havana_transcript "OTTMUST00000014705.1";
chr11	ENSEMBL_gcm37	exon	99237577	99237794	91.2840418020972	-	.	gene_id "ENSMUSG00000017588.3"; transcript_id "ENSMUSG00000017588.3_tx_1"; exon_id "chr11_99237577_99237794_-"; exonnum "6"; txlen "1294";
chr11	HAVANA	exon	99239537	99239662	0	-	.	gene_id "ENSMUSG00000017588.3"; transcript_id "ENSMUST00000017732.3"; gene_type "protein_coding"; gene_name "Krt27"; transcript_type "protein_coding"; transcript_name "Krt27-201"; exon_number 5; exon_id "ENSMUSE00001001716.2"; level 2; protein_id "ENSMUSP00000017732.3"; transcript_support_level "1"; mgi_id "MGI:1339999"; tag "basic"; tag "Ensembl_canonical"; tag "GENCODE_Primary"; tag "appris_principal_1"; tag "CCDS"; ccdsid "CCDS25379.1"; havana_gene "OTTMUSG00000006439.1"; havana_transcript "OTTMUST00000014705.1";
chr11	HAVANA	CDS	99239537	99239662	0	-	0	gene_id "ENSMUSG00000017588.3"; transcript_id "ENSMUST00000017732.3"; gene_type "protein_coding"; gene_name "Krt27"; transcript_type "protein_coding"; transcript_name "Krt27-201"; exon_number 5; exon_id "ENSMUSE00001001716.2"; level 2; protein_id "ENSMUSP00000017732.3"; transcript_support_level "1"; mgi_id "MGI:1339999"; tag "basic"; tag "Ensembl_canonical"; tag "GENCODE_Primary"; tag "appris_principal_1"; tag "CCDS"; ccdsid "CCDS25379.1"; havana_gene "OTTMUSG00000006439.1"; havana_transcript "OTTMUST00000014705.1";
chr11	ENSEMBL_gcm37	exon	99239537	99239662	91.2840418020972	-	.	gene_id "ENSMUSG00000017588.3"; transcript_id "ENSMUSG00000017588.3_tx_1"; exon_id "chr11_99239537_99239662_-"; exonnum "5"; txlen "1294";
chr11	HAVANA	exon	99239747	99239908	0	-	.	gene_id "ENSMUSG00000017588.3"; transcript_id "ENSMUST00000017732.3"; gene_type "protein_coding"; gene_name "Krt27"; transcript_type "protein_coding"; transcript_name "Krt27-201"; exon_number 4; exon_id "ENSMUSE00000988353.2"; level 2; protein_id "ENSMUSP00000017732.3"; transcript_support_level "1"; mgi_id "MGI:1339999"; tag "basic"; tag "Ensembl_canonical"; tag "GENCODE_Primary"; tag "appris_principal_1"; tag "CCDS"; ccdsid "CCDS25379.1"; havana_gene "OTTMUSG00000006439.1"; havana_transcript "OTTMUST00000014705.1";
chr11	HAVANA	CDS	99239747	99239908	0	-	0	gene_id "ENSMUSG00000017588.3"; transcript_id "ENSMUST00000017732.3"; gene_type "protein_coding"; gene_name "Krt27"; transcript_type "protein_coding"; transcript_name "Krt27-201"; exon_number 4; exon_id "ENSMUSE00000988353.2"; level 2; protein_id "ENSMUSP00000017732.3"; transcript_support_level "1"; mgi_id "MGI:1339999"; tag "basic"; tag "Ensembl_canonical"; tag "GENCODE_Primary"; tag "appris_principal_1"; tag "CCDS"; ccdsid "CCDS25379.1"; havana_gene "OTTMUSG00000006439.1"; havana_transcript "OTTMUST00000014705.1";
chr11	ENSEMBL_gcm37	exon	99239747	99239908	91.2840418020972	-	.	gene_id "ENSMUSG00000017588.3"; transcript_id "ENSMUSG00000017588.3_tx_1"; exon_id "chr11_99239747_99239908_-"; exonnum "4"; txlen "1294";
chr11	HAVANA	exon	99240263	99240419	0	-	.	gene_id "ENSMUSG00000017588.3"; transcript_id "ENSMUST00000017732.3"; gene_type "protein_coding"; gene_name "Krt27"; transcript_type "protein_coding"; transcript_name "Krt27-201"; exon_number 3; exon_id "ENSMUSE00001085999.2"; level 2; protein_id "ENSMUSP00000017732.3"; transcript_support_level "1"; mgi_id "MGI:1339999"; tag "basic"; tag "Ensembl_canonical"; tag "GENCODE_Primary"; tag "appris_principal_1"; tag "CCDS"; ccdsid "CCDS25379.1"; havana_gene "OTTMUSG00000006439.1"; havana_transcript "OTTMUST00000014705.1";
chr11	HAVANA	CDS	99240263	99240419	0	-	1	gene_id "ENSMUSG00000017588.3"; transcript_id "ENSMUST00000017732.3"; gene_type "protein_coding"; gene_name "Krt27"; transcript_type "protein_coding"; transcript_name "Krt27-201"; exon_number 3; exon_id "ENSMUSE00001085999.2"; level 2; protein_id "ENSMUSP00000017732.3"; transcript_support_level "1"; mgi_id "MGI:1339999"; tag "basic"; tag "Ensembl_canonical"; tag "GENCODE_Primary"; tag "appris_principal_1"; tag "CCDS"; ccdsid "CCDS25379.1"; havana_gene "OTTMUSG00000006439.1"; havana_transcript "OTTMUST00000014705.1";
chr11	ENSEMBL_gcm37	exon	99240263	99240419	91.2840418020972	-	.	gene_id "ENSMUSG00000017588.3"; transcript_id "ENSMUSG00000017588.3_tx_1"; exon_id "chr11_99240263_99240419_-"; exonnum "3"; txlen "1294";
chr11	HAVANA	exon	99240750	99240832	0	-	.	gene_id "ENSMUSG00000017588.3"; transcript_id "ENSMUST00000017732.3"; gene_type "protein_coding"; gene_name "Krt27"; transcript_type "protein_coding"; transcript_name "Krt27-201"; exon_number 2; exon_id "ENSMUSE00001005222.2"; level 2; protein_id "ENSMUSP00000017732.3"; transcript_support_level "1"; mgi_id "MGI:1339999"; tag "basic"; tag "Ensembl_canonical"; tag "GENCODE_Primary"; tag "appris_principal_1"; tag "CCDS"; ccdsid "CCDS25379.1"; havana_gene "OTTMUSG00000006439.1"; havana_transcript "OTTMUST00000014705.1";
chr11	HAVANA	CDS	99240750	99240832	0	-	0	gene_id "ENSMUSG00000017588.3"; transcript_id "ENSMUST00000017732.3"; gene_type "protein_coding"; gene_name "Krt27"; transcript_type "protein_coding"; transcript_name "Krt27-201"; exon_number 2; exon_id "ENSMUSE00001005222.2"; level 2; protein_id "ENSMUSP00000017732.3"; transcript_support_level "1"; mgi_id "MGI:1339999"; tag "basic"; tag "Ensembl_canonical"; tag "GENCODE_Primary"; tag "appris_principal_1"; tag "CCDS"; ccdsid "CCDS25379.1"; havana_gene "OTTMUSG00000006439.1"; havana_transcript "OTTMUST00000014705.1";
chr11	ENSEMBL_gcm37	exon	99240750	99240832	91.2840418020972	-	.	gene_id "ENSMUSG00000017588.3"; transcript_id "ENSMUSG00000017588.3_tx_1"; exon_id "chr11_99240750_99240832_-"; exonnum "2"; txlen "1294";
chr11	sragcm37_mid	exon	99241486	99241674	91.2840418020972	-	.	gene_id "ENSMUSG00000017588.3"; transcript_id "ENSMUSG00000017588.3_tx_1"; exon_id "chr11_99241486_99241674_-"; exonnum "1"; txlen "1294";
chr11	HAVANA	CDS	99241486	99241899	0	-	0	gene_id "ENSMUSG00000017588.3"; transcript_id "ENSMUST00000017732.3"; gene_type "protein_coding"; gene_name "Krt27"; transcript_type "protein_coding"; transcript_name "Krt27-201"; exon_number 1; exon_id "ENSMUSE00000251737.3"; level 2; protein_id "ENSMUSP00000017732.3"; transcript_support_level "1"; mgi_id "MGI:1339999"; tag "basic"; tag "Ensembl_canonical"; tag "GENCODE_Primary"; tag "appris_principal_1"; tag "CCDS"; ccdsid "CCDS25379.1"; havana_gene "OTTMUSG00000006439.1"; havana_transcript "OTTMUST00000014705.1";
chr11	HAVANA	exon	99241486	99241930	0	-	.	gene_id "ENSMUSG00000017588.3"; transcript_id "ENSMUST00000017732.3"; gene_type "protein_coding"; gene_name "Krt27"; transcript_type "protein_coding"; transcript_name "Krt27-201"; exon_number 1; exon_id "ENSMUSE00000251737.3"; level 2; protein_id "ENSMUSP00000017732.3"; transcript_support_level "1"; mgi_id "MGI:1339999"; tag "basic"; tag "Ensembl_canonical"; tag "GENCODE_Primary"; tag "appris_principal_1"; tag "CCDS"; ccdsid "CCDS25379.1"; havana_gene "OTTMUSG00000006439.1"; havana_transcript "OTTMUST00000014705.1";
chr11	HAVANA	start_codon	99241897	99241899	0	-	0	gene_id "ENSMUSG00000017588.3"; transcript_id "ENSMUST00000017732.3"; gene_type "protein_coding"; gene_name "Krt27"; transcript_type "protein_coding"; transcript_name "Krt27-201"; exon_number 1; exon_id "ENSMUSE00000251737.3"; level 2; protein_id "ENSMUSP00000017732.3"; transcript_support_level "1"; mgi_id "MGI:1339999"; tag "basic"; tag "Ensembl_canonical"; tag "GENCODE_Primary"; tag "appris_principal_1"; tag "CCDS"; ccdsid "CCDS25379.1"; havana_gene "OTTMUSG00000006439.1"; havana_transcript "OTTMUST00000014705.1";
chr11	HAVANA	UTR	99241900	99241930	0	-	.	gene_id "ENSMUSG00000017588.3"; transcript_id "ENSMUST00000017732.3"; gene_type "protein_coding"; gene_name "Krt27"; transcript_type "protein_coding"; transcript_name "Krt27-201"; exon_number 1; exon_id "ENSMUSE00000251737.3"; level 2; protein_id "ENSMUSP00000017732.3"; transcript_support_level "1"; mgi_id "MGI:1339999"; tag "basic"; tag "Ensembl_canonical"; tag "GENCODE_Primary"; tag "appris_principal_1"; tag "CCDS"; ccdsid "CCDS25379.1"; havana_gene "OTTMUSG00000006439.1"; havana_transcript "OTTMUST00000014705.1";
chr11	HAVANA	UTR	99255698	99255871	0	-	.	gene_id "ENSMUSG00000055937.2"; transcript_id "ENSMUST00000006963.3"; gene_type "protein_coding"; gene_name "Krt28"; transcript_type "protein_coding"; transcript_name "Krt28-201"; exon_number 8; exon_id "ENSMUSE00000331944.2"; level 2; protein_id "ENSMUSP00000006963.2"; transcript_support_level "1"; mgi_id "MGI:1918093"; tag "basic"; tag "Ensembl_canonical"; tag "GENCODE_Primary"; tag "appris_principal_1"; tag "CCDS"; ccdsid "CCDS48906.1"; havana_gene "OTTMUSG00000004971.1"; havana_transcript "OTTMUST00000011037.1";
chr11	HAVANA	exon	99255698	99256011	0	-	.	gene_id "ENSMUSG00000055937.2"; transcript_id "ENSMUST00000006963.3"; gene_type "protein_coding"; gene_name "Krt28"; transcript_type "protein_coding"; transcript_name "Krt28-201"; exon_number 8; exon_id "ENSMUSE00000331944.2"; level 2; protein_id "ENSMUSP00000006963.2"; transcript_support_level "1"; mgi_id "MGI:1918093"; tag "basic"; tag "Ensembl_canonical"; tag "GENCODE_Primary"; tag "appris_principal_1"; tag "CCDS"; ccdsid "CCDS48906.1"; havana_gene "OTTMUSG00000004971.1"; havana_transcript "OTTMUST00000011037.1";
chr11	ENSEMBL_gcm37	exon	99255698	99256011	0.242821322904947	-	.	gene_id "ENSMUSG00000055937.2"; transcript_id "ENSMUSG00000055937.2_tx_1"; exon_id "chr11_99255698_99256011_-"; exonnum "4"; txlen "695";
chr11	ENSEMBL_gcm37	exon	99255698	99256011	0.142260005752186	-	.	gene_id "ENSMUSG00000055937.2"; transcript_id "ENSMUSG00000055937.2_tx_2"; exon_id "chr11_99255698_99256011_-"; exonnum "9"; txlen "1852";
chr11	ENSEMBL_gcm37	exon	99255698	99256011	0.0194408506239552	-	.	gene_id "ENSMUSG00000055937.2"; transcript_id "ENSMUSG00000055937.2_tx_3"; exon_id "chr11_99255698_99256011_-"; exonnum "9"; txlen "1855";
chr11	HAVANA	gene	99255698	99265729	0	-	.	gene_id "ENSMUSG00000055937.2"; gene_type "protein_coding"; gene_name "Krt28"; level 2; mgi_id "MGI:1918093"; havana_gene "OTTMUSG00000004971.1";
chr11	HAVANA	transcript	99255698	99265729	0	-	.	gene_id "ENSMUSG00000055937.2"; transcript_id "ENSMUST00000006963.3"; gene_type "protein_coding"; gene_name "Krt28"; transcript_type "protein_coding"; transcript_name "Krt28-201"; level 2; protein_id "ENSMUSP00000006963.2"; transcript_support_level "1"; mgi_id "MGI:1918093"; tag "basic"; tag "Ensembl_canonical"; tag "GENCODE_Primary"; tag "appris_principal_1"; tag "CCDS"; ccdsid "CCDS48906.1"; havana_gene "OTTMUSG00000004971.1"; havana_transcript "OTTMUST00000011037.1";
chr11	HAVANA	stop_codon	99255869	99255871	0	-	0	gene_id "ENSMUSG00000055937.2"; transcript_id "ENSMUST00000006963.3"; gene_type "protein_coding"; gene_name "Krt28"; transcript_type "protein_coding"; transcript_name "Krt28-201"; exon_number 8; exon_id "ENSMUSE00000331944.2"; level 2; protein_id "ENSMUSP00000006963.2"; transcript_support_level "1"; mgi_id "MGI:1918093"; tag "basic"; tag "Ensembl_canonical"; tag "GENCODE_Primary"; tag "appris_principal_1"; tag "CCDS"; ccdsid "CCDS48906.1"; havana_gene "OTTMUSG00000004971.1"; havana_transcript "OTTMUST00000011037.1";
chr11	HAVANA	CDS	99255872	99256011	0	-	2	gene_id "ENSMUSG00000055937.2"; transcript_id "ENSMUST00000006963.3"; gene_type "protein_coding"; gene_name "Krt28"; transcript_type "protein_coding"; transcript_name "Krt28-201"; exon_number 8; exon_id "ENSMUSE00000331944.2"; level 2; protein_id "ENSMUSP00000006963.2"; transcript_support_level "1"; mgi_id "MGI:1918093"; tag "basic"; tag "Ensembl_canonical"; tag "GENCODE_Primary"; tag "appris_principal_1"; tag "CCDS"; ccdsid "CCDS48906.1"; havana_gene "OTTMUSG00000004971.1"; havana_transcript "OTTMUST00000011037.1";
chr11	HAVANA	exon	99256268	99256323	0	-	.	gene_id "ENSMUSG00000055937.2"; transcript_id "ENSMUST00000006963.3"; gene_type "protein_coding"; gene_name "Krt28"; transcript_type "protein_coding"; transcript_name "Krt28-201"; exon_number 7; exon_id "ENSMUSE00000251630.2"; level 2; protein_id "ENSMUSP00000006963.2"; transcript_support_level "1"; mgi_id "MGI:1918093"; tag "basic"; tag "Ensembl_canonical"; tag "GENCODE_Primary"; tag "appris_principal_1"; tag "CCDS"; ccdsid "CCDS48906.1"; havana_gene "OTTMUSG00000004971.1"; havana_transcript "OTTMUST00000011037.1";
chr11	HAVANA	CDS	99256268	99256323	0	-	1	gene_id "ENSMUSG00000055937.2"; transcript_id "ENSMUST00000006963.3"; gene_type "protein_coding"; gene_name "Krt28"; transcript_type "protein_coding"; transcript_name "Krt28-201"; exon_number 7; exon_id "ENSMUSE00000251630.2"; level 2; protein_id "ENSMUSP00000006963.2"; transcript_support_level "1"; mgi_id "MGI:1918093"; tag "basic"; tag "Ensembl_canonical"; tag "GENCODE_Primary"; tag "appris_principal_1"; tag "CCDS"; ccdsid "CCDS48906.1"; havana_gene "OTTMUSG00000004971.1"; havana_transcript "OTTMUST00000011037.1";
chr11	ENSEMBL_gcm37	exon	99256268	99256323	0.242821322904947	-	.	gene_id "ENSMUSG00000055937.2"; transcript_id "ENSMUSG00000055937.2_tx_1"; exon_id "chr11_99256268_99256323_-"; exonnum "3"; txlen "695";
chr11	ENSEMBL_gcm37	exon	99256268	99256323	0.142260005752186	-	.	gene_id "ENSMUSG00000055937.2"; transcript_id "ENSMUSG00000055937.2_tx_2"; exon_id "chr11_99256268_99256323_-"; exonnum "8"; txlen "1852";
chr11	ENSEMBL_gcm37	exon	99256268	99256323	0.0194408506239552	-	.	gene_id "ENSMUSG00000055937.2"; transcript_id "ENSMUSG00000055937.2_tx_3"; exon_id "chr11_99256268_99256323_-"; exonnum "8"; txlen "1855";
chr11	HAVANA	exon	99257650	99257867	0	-	.	gene_id "ENSMUSG00000055937.2"; transcript_id "ENSMUST00000006963.3"; gene_type "protein_coding"; gene_name "Krt28"; transcript_type "protein_coding"; transcript_name "Krt28-201"; exon_number 6; exon_id "ENSMUSE00000341488.2"; level 2; protein_id "ENSMUSP00000006963.2"; transcript_support_level "1"; mgi_id "MGI:1918093"; tag "basic"; tag "Ensembl_canonical"; tag "GENCODE_Primary"; tag "appris_principal_1"; tag "CCDS"; ccdsid "CCDS48906.1"; havana_gene "OTTMUSG00000004971.1"; havana_transcript "OTTMUST00000011037.1";
chr11	HAVANA	CDS	99257650	99257867	0	-	0	gene_id "ENSMUSG00000055937.2"; transcript_id "ENSMUST00000006963.3"; gene_type "protein_coding"; gene_name "Krt28"; transcript_type "protein_coding"; transcript_name "Krt28-201"; exon_number 6; exon_id "ENSMUSE00000341488.2"; level 2; protein_id "ENSMUSP00000006963.2"; transcript_support_level "1"; mgi_id "MGI:1918093"; tag "basic"; tag "Ensembl_canonical"; tag "GENCODE_Primary"; tag "appris_principal_1"; tag "CCDS"; ccdsid "CCDS48906.1"; havana_gene "OTTMUSG00000004971.1"; havana_transcript "OTTMUST00000011037.1";
chr11	ENSEMBL_gcm37	exon	99257650	99257867	0.242821322904947	-	.	gene_id "ENSMUSG00000055937.2"; transcript_id "ENSMUSG00000055937.2_tx_1"; exon_id "chr11_99257650_99257867_-"; exonnum "2"; txlen "695";
chr11	ENSEMBL_gcm37	exon	99257650	99257867	0.142260005752186	-	.	gene_id "ENSMUSG00000055937.2"; transcript_id "ENSMUSG00000055937.2_tx_2"; exon_id "chr11_99257650_99257867_-"; exonnum "7"; txlen "1852";
chr11	ENSEMBL_gcm37	exon	99257650	99257867	0.0194408506239552	-	.	gene_id "ENSMUSG00000055937.2"; transcript_id "ENSMUSG00000055937.2_tx_3"; exon_id "chr11_99257650_99257867_-"; exonnum "7"; txlen "1855";
chr11	sragcm37_ss	exon	99258649	99258755	0.242821322904947	-	.	gene_id "ENSMUSG00000055937.2"; transcript_id "ENSMUSG00000055937.2_tx_1"; exon_id "chr11_99258649_99258755_-"; exonnum "1"; txlen "695";
chr11	HAVANA	exon	99261937	99262062	0	-	.	gene_id "ENSMUSG00000055937.2"; transcript_id "ENSMUST00000006963.3"; gene_type "protein_coding"; gene_name "Krt28"; transcript_type "protein_coding"; transcript_name "Krt28-201"; exon_number 5; exon_id "ENSMUSE00001061613.2"; level 2; protein_id "ENSMUSP00000006963.2"; transcript_support_level "1"; mgi_id "MGI:1918093"; tag "basic"; tag "Ensembl_canonical"; tag "GENCODE_Primary"; tag "appris_principal_1"; tag "CCDS"; ccdsid "CCDS48906.1"; havana_gene "OTTMUSG00000004971.1"; havana_transcript "OTTMUST00000011037.1";
chr11	HAVANA	CDS	99261937	99262062	0	-	0	gene_id "ENSMUSG00000055937.2"; transcript_id "ENSMUST00000006963.3"; gene_type "protein_coding"; gene_name "Krt28"; transcript_type "protein_coding"; transcript_name "Krt28-201"; exon_number 5; exon_id "ENSMUSE00001061613.2"; level 2; protein_id "ENSMUSP00000006963.2"; transcript_support_level "1"; mgi_id "MGI:1918093"; tag "basic"; tag "Ensembl_canonical"; tag "GENCODE_Primary"; tag "appris_principal_1"; tag "CCDS"; ccdsid "CCDS48906.1"; havana_gene "OTTMUSG00000004971.1"; havana_transcript "OTTMUST00000011037.1";
chr11	ENSEMBL_gcm37	exon	99261937	99262062	0.142260005752186	-	.	gene_id "ENSMUSG00000055937.2"; transcript_id "ENSMUSG00000055937.2_tx_2"; exon_id "chr11_99261937_99262062_-"; exonnum "6"; txlen "1852";
chr11	ENSEMBL_gcm37	exon	99261937	99262062	0.0194408506239552	-	.	gene_id "ENSMUSG00000055937.2"; transcript_id "ENSMUSG00000055937.2_tx_3"; exon_id "chr11_99261937_99262062_-"; exonnum "6"; txlen "1855";
chr11	HAVANA	exon	99262143	99262304	0	-	.	gene_id "ENSMUSG00000055937.2"; transcript_id "ENSMUST00000006963.3"; gene_type "protein_coding"; gene_name "Krt28"; transcript_type "protein_coding"; transcript_name "Krt28-201"; exon_number 4; exon_id "ENSMUSE00001073832.2"; level 2; protein_id "ENSMUSP00000006963.2"; transcript_support_level "1"; mgi_id "MGI:1918093"; tag "basic"; tag "Ensembl_canonical"; tag "GENCODE_Primary"; tag "appris_principal_1"; tag "CCDS"; ccdsid "CCDS48906.1"; havana_gene "OTTMUSG00000004971.1"; havana_transcript "OTTMUST00000011037.1";
chr11	HAVANA	CDS	99262143	99262304	0	-	0	gene_id "ENSMUSG00000055937.2"; transcript_id "ENSMUST00000006963.3"; gene_type "protein_coding"; gene_name "Krt28"; transcript_type "protein_coding"; transcript_name "Krt28-201"; exon_number 4; exon_id "ENSMUSE00001073832.2"; level 2; protein_id "ENSMUSP00000006963.2"; transcript_support_level "1"; mgi_id "MGI:1918093"; tag "basic"; tag "Ensembl_canonical"; tag "GENCODE_Primary"; tag "appris_principal_1"; tag "CCDS"; ccdsid "CCDS48906.1"; havana_gene "OTTMUSG00000004971.1"; havana_transcript "OTTMUST00000011037.1";
chr11	ENSEMBL_gcm37	exon	99262143	99262304	0.142260005752186	-	.	gene_id "ENSMUSG00000055937.2"; transcript_id "ENSMUSG00000055937.2_tx_2"; exon_id "chr11_99262143_99262304_-"; exonnum "5"; txlen "1852";
chr11	ENSEMBL_gcm37	exon	99262143	99262304	0.0194408506239552	-	.	gene_id "ENSMUSG00000055937.2"; transcript_id "ENSMUSG00000055937.2_tx_3"; exon_id "chr11_99262143_99262304_-"; exonnum "5"; txlen "1855";
chr11	HAVANA	exon	99263585	99263741	0	-	.	gene_id "ENSMUSG00000055937.2"; transcript_id "ENSMUST00000006963.3"; gene_type "protein_coding"; gene_name "Krt28"; transcript_type "protein_coding"; transcript_name "Krt28-201"; exon_number 3; exon_id "ENSMUSE00001015093.2"; level 2; protein_id "ENSMUSP00000006963.2"; transcript_support_level "1"; mgi_id "MGI:1918093"; tag "basic"; tag "Ensembl_canonical"; tag "GENCODE_Primary"; tag "appris_principal_1"; tag "CCDS"; ccdsid "CCDS48906.1"; havana_gene "OTTMUSG00000004971.1"; havana_transcript "OTTMUST00000011037.1";
chr11	HAVANA	CDS	99263585	99263741	0	-	1	gene_id "ENSMUSG00000055937.2"; transcript_id "ENSMUST00000006963.3"; gene_type "protein_coding"; gene_name "Krt28"; transcript_type "protein_coding"; transcript_name "Krt28-201"; exon_number 3; exon_id "ENSMUSE00001015093.2"; level 2; protein_id "ENSMUSP00000006963.2"; transcript_support_level "1"; mgi_id "MGI:1918093"; tag "basic"; tag "Ensembl_canonical"; tag "GENCODE_Primary"; tag "appris_principal_1"; tag "CCDS"; ccdsid "CCDS48906.1"; havana_gene "OTTMUSG00000004971.1"; havana_transcript "OTTMUST00000011037.1";
chr11	ENSEMBL_gcm37	exon	99263585	99263741	0.142260005752186	-	.	gene_id "ENSMUSG00000055937.2"; transcript_id "ENSMUSG00000055937.2_tx_2"; exon_id "chr11_99263585_99263741_-"; exonnum "4"; txlen "1852";
chr11	ENSEMBL_gcm37	exon	99263585	99263741	0.0194408506239552	-	.	gene_id "ENSMUSG00000055937.2"; transcript_id "ENSMUSG00000055937.2_tx_3"; exon_id "chr11_99263585_99263741_-"; exonnum "4"; txlen "1855";
chr11	HAVANA	exon	99264738	99264820	0	-	.	gene_id "ENSMUSG00000055937.2"; transcript_id "ENSMUST00000006963.3"; gene_type "protein_coding"; gene_name "Krt28"; transcript_type "protein_coding"; transcript_name "Krt28-201"; exon_number 2; exon_id "ENSMUSE00000112577.2"; level 2; protein_id "ENSMUSP00000006963.2"; transcript_support_level "1"; mgi_id "MGI:1918093"; tag "basic"; tag "Ensembl_canonical"; tag "GENCODE_Primary"; tag "appris_principal_1"; tag "CCDS"; ccdsid "CCDS48906.1"; havana_gene "OTTMUSG00000004971.1"; havana_transcript "OTTMUST00000011037.1";
chr11	HAVANA	CDS	99264738	99264820	0	-	0	gene_id "ENSMUSG00000055937.2"; transcript_id "ENSMUST00000006963.3"; gene_type "protein_coding"; gene_name "Krt28"; transcript_type "protein_coding"; transcript_name "Krt28-201"; exon_number 2; exon_id "ENSMUSE00000112577.2"; level 2; protein_id "ENSMUSP00000006963.2"; transcript_support_level "1"; mgi_id "MGI:1918093"; tag "basic"; tag "Ensembl_canonical"; tag "GENCODE_Primary"; tag "appris_principal_1"; tag "CCDS"; ccdsid "CCDS48906.1"; havana_gene "OTTMUSG00000004971.1"; havana_transcript "OTTMUST00000011037.1";
chr11	ENSEMBL_gcm37	exon	99264738	99264820	0.142260005752186	-	.	gene_id "ENSMUSG00000055937.2"; transcript_id "ENSMUSG00000055937.2_tx_2"; exon_id "chr11_99264738_99264820_-"; exonnum "3"; txlen "1852";
chr11	ENSEMBL_gcm37	exon	99264738	99264820	0.0194408506239552	-	.	gene_id "ENSMUSG00000055937.2"; transcript_id "ENSMUSG00000055937.2_tx_3"; exon_id "chr11_99264738_99264820_-"; exonnum "3"; txlen "1855";
chr11	HAVANA	CDS	99265222	99265665	0	-	0	gene_id "ENSMUSG00000055937.2"; transcript_id "ENSMUST00000006963.3"; gene_type "protein_coding"; gene_name "Krt28"; transcript_type "protein_coding"; transcript_name "Krt28-201"; exon_number 1; exon_id "ENSMUSE00000251648.2"; level 2; protein_id "ENSMUSP00000006963.2"; transcript_support_level "1"; mgi_id "MGI:1918093"; tag "basic"; tag "Ensembl_canonical"; tag "GENCODE_Primary"; tag "appris_principal_1"; tag "CCDS"; ccdsid "CCDS48906.1"; havana_gene "OTTMUSG00000004971.1"; havana_transcript "OTTMUST00000011037.1";
chr11	HAVANA	exon	99265222	99265729	0	-	.	gene_id "ENSMUSG00000055937.2"; transcript_id "ENSMUST00000006963.3"; gene_type "protein_coding"; gene_name "Krt28"; transcript_type "protein_coding"; transcript_name "Krt28-201"; exon_number 1; exon_id "ENSMUSE00000251648.2"; level 2; protein_id "ENSMUSP00000006963.2"; transcript_support_level "1"; mgi_id "MGI:1918093"; tag "basic"; tag "Ensembl_canonical"; tag "GENCODE_Primary"; tag "appris_principal_1"; tag "CCDS"; ccdsid "CCDS48906.1"; havana_gene "OTTMUSG00000004971.1"; havana_transcript "OTTMUST00000011037.1";
chr11	sragcm37_mid	exon	99265222	99265794	0.142260005752186	-	.	gene_id "ENSMUSG00000055937.2"; transcript_id "ENSMUSG00000055937.2_tx_2"; exon_id "chr11_99265222_99265794_-"; exonnum "2"; txlen "1852";
chr11	sragcm37_mid	exon	99265222	99265797	0.0194408506239552	-	.	gene_id "ENSMUSG00000055937.2"; transcript_id "ENSMUSG00000055937.2_tx_3"; exon_id "chr11_99265222_99265797_-"; exonnum "2"; txlen "1855";
chr11	HAVANA	start_codon	99265663	99265665	0	-	0	gene_id "ENSMUSG00000055937.2"; transcript_id "ENSMUST00000006963.3"; gene_type "protein_coding"; gene_name "Krt28"; transcript_type "protein_coding"; transcript_name "Krt28-201"; exon_number 1; exon_id "ENSMUSE00000251648.2"; level 2; protein_id "ENSMUSP00000006963.2"; transcript_support_level "1"; mgi_id "MGI:1918093"; tag "basic"; tag "Ensembl_canonical"; tag "GENCODE_Primary"; tag "appris_principal_1"; tag "CCDS"; ccdsid "CCDS48906.1"; havana_gene "OTTMUSG00000004971.1"; havana_transcript "OTTMUST00000011037.1";
chr11	HAVANA	UTR	99265666	99265729	0	-	.	gene_id "ENSMUSG00000055937.2"; transcript_id "ENSMUST00000006963.3"; gene_type "protein_coding"; gene_name "Krt28"; transcript_type "protein_coding"; transcript_name "Krt28-201"; exon_number 1; exon_id "ENSMUSE00000251648.2"; level 2; protein_id "ENSMUSP00000006963.2"; transcript_support_level "1"; mgi_id "MGI:1918093"; tag "basic"; tag "Ensembl_canonical"; tag "GENCODE_Primary"; tag "appris_principal_1"; tag "CCDS"; ccdsid "CCDS48906.1"; havana_gene "OTTMUSG00000004971.1"; havana_transcript "OTTMUST00000011037.1";
chr11	sragcm37_mid	exon	99270574	99270736	0.142260005752186	-	.	gene_id "ENSMUSG00000055937.2"; transcript_id "ENSMUSG00000055937.2_tx_2"; exon_id "chr11_99270574_99270736_-"; exonnum "1"; txlen "1852";
chr11	sragcm37_mid	exon	99270574	99270736	0.0194408506239552	-	.	gene_id "ENSMUSG00000055937.2"; transcript_id "ENSMUSG00000055937.2_tx_3"; exon_id "chr11_99270574_99270736_-"; exonnum "1"; txlen "1855";
chr11	HAVANA	UTR	99276080	99276458	0	-	.	gene_id "ENSMUSG00000019761.11"; transcript_id "ENSMUST00000103131.5"; gene_type "protein_coding"; gene_name "Krt10"; transcript_type "protein_coding"; transcript_name "Krt10-201"; exon_number 8; exon_id "ENSMUSE00000661352.4"; level 2; protein_id "ENSMUSP00000099420.5"; transcript_support_level "1"; mgi_id "MGI:96685"; tag "basic"; tag "Ensembl_canonical"; tag "GENCODE_Primary"; tag "appris_principal_1"; tag "CCDS"; ccdsid "CCDS25380.1"; havana_gene "OTTMUSG00000004962.1"; havana_transcript "OTTMUST00000011028.1";
chr11	HAVANA	exon	99276080	99276462	0	-	.	gene_id "ENSMUSG00000019761.11"; transcript_id "ENSMUST00000103131.5"; gene_type "protein_coding"; gene_name "Krt10"; transcript_type "protein_coding"; transcript_name "Krt10-201"; exon_number 8; exon_id "ENSMUSE00000661352.4"; level 2; protein_id "ENSMUSP00000099420.5"; transcript_support_level "1"; mgi_id "MGI:96685"; tag "basic"; tag "Ensembl_canonical"; tag "GENCODE_Primary"; tag "appris_principal_1"; tag "CCDS"; ccdsid "CCDS25380.1"; havana_gene "OTTMUSG00000004962.1"; havana_transcript "OTTMUST00000011028.1";
chr11	HAVANA	gene	99276080	99280190	0	-	.	gene_id "ENSMUSG00000019761.11"; gene_type "protein_coding"; gene_name "Krt10"; level 2; mgi_id "MGI:96685"; havana_gene "OTTMUSG00000004962.1";
chr11	HAVANA	transcript	99276080	99280190	0	-	.	gene_id "ENSMUSG00000019761.11"; transcript_id "ENSMUST00000103131.5"; gene_type "protein_coding"; gene_name "Krt10"; transcript_type "protein_coding"; transcript_name "Krt10-201"; level 2; protein_id "ENSMUSP00000099420.5"; transcript_support_level "1"; mgi_id "MGI:96685"; tag "basic"; tag "Ensembl_canonical"; tag "GENCODE_Primary"; tag "appris_principal_1"; tag "CCDS"; ccdsid "CCDS25380.1"; havana_gene "OTTMUSG00000004962.1"; havana_transcript "OTTMUST00000011028.1";
chr11	HAVANA	UTR	99276093	99276358	0	-	.	gene_id "ENSMUSG00000019761.11"; transcript_id "ENSMUST00000211768.2"; gene_type "protein_coding"; gene_name "Krt10"; transcript_type "protein_coding"; transcript_name "Krt10-202"; exon_number 2; exon_id "ENSMUSE00001382259.2"; level 2; protein_id "ENSMUSP00000148044.2"; transcript_support_level "3"; mgi_id "MGI:96685"; tag "basic"; havana_gene "OTTMUSG00000004962.1"; havana_transcript "OTTMUST00000148589.1";
chr11	HAVANA	exon	99276093	99276462	0	-	.	gene_id "ENSMUSG00000019761.11"; transcript_id "ENSMUST00000211768.2"; gene_type "protein_coding"; gene_name "Krt10"; transcript_type "protein_coding"; transcript_name "Krt10-202"; exon_number 2; exon_id "ENSMUSE00001382259.2"; level 2; protein_id "ENSMUSP00000148044.2"; transcript_support_level "3"; mgi_id "MGI:96685"; tag "basic"; havana_gene "OTTMUSG00000004962.1"; havana_transcript "OTTMUST00000148589.1";
chr11	HAVANA	transcript	99276093	99276923	0	-	.	gene_id "ENSMUSG00000019761.11"; transcript_id "ENSMUST00000211768.2"; gene_type "protein_coding"; gene_name "Krt10"; transcript_type "protein_coding"; transcript_name "Krt10-202"; level 2; protein_id "ENSMUSP00000148044.2"; transcript_support_level "3"; mgi_id "MGI:96685"; tag "basic"; havana_gene "OTTMUSG00000004962.1"; havana_transcript "OTTMUST00000148589.1";
chr11	HAVANA	stop_codon	99276356	99276358	0	-	0	gene_id "ENSMUSG00000019761.11"; transcript_id "ENSMUST00000211768.2"; gene_type "protein_coding"; gene_name "Krt10"; transcript_type "protein_coding"; transcript_name "Krt10-202"; exon_number 2; exon_id "ENSMUSE00001382259.2"; level 2; protein_id "ENSMUSP00000148044.2"; transcript_support_level "3"; mgi_id "MGI:96685"; tag "basic"; havana_gene "OTTMUSG00000004962.1"; havana_transcript "OTTMUST00000148589.1";
chr11	HAVANA	CDS	99276359	99276462	0	-	2	gene_id "ENSMUSG00000019761.11"; transcript_id "ENSMUST00000211768.2"; gene_type "protein_coding"; gene_name "Krt10"; transcript_type "protein_coding"; transcript_name "Krt10-202"; exon_number 2; exon_id "ENSMUSE00001382259.2"; level 2; protein_id "ENSMUSP00000148044.2"; transcript_support_level "3"; mgi_id "MGI:96685"; tag "basic"; havana_gene "OTTMUSG00000004962.1"; havana_transcript "OTTMUST00000148589.1";
chr11	HAVANA	stop_codon	99276456	99276458	0	-	0	gene_id "ENSMUSG00000019761.11"; transcript_id "ENSMUST00000103131.5"; gene_type "protein_coding"; gene_name "Krt10"; transcript_type "protein_coding"; transcript_name "Krt10-201"; exon_number 8; exon_id "ENSMUSE00000661352.4"; level 2; protein_id "ENSMUSP00000099420.5"; transcript_support_level "1"; mgi_id "MGI:96685"; tag "basic"; tag "Ensembl_canonical"; tag "GENCODE_Primary"; tag "appris_principal_1"; tag "CCDS"; ccdsid "CCDS25380.1"; havana_gene "OTTMUSG00000004962.1"; havana_transcript "OTTMUST00000011028.1";
chr11	HAVANA	CDS	99276459	99276462	0	-	1	gene_id "ENSMUSG00000019761.11"; transcript_id "ENSMUST00000103131.5"; gene_type "protein_coding"; gene_name "Krt10"; transcript_type "protein_coding"; transcript_name "Krt10-201"; exon_number 8; exon_id "ENSMUSE00000661352.4"; level 2; protein_id "ENSMUSP00000099420.5"; transcript_support_level "1"; mgi_id "MGI:96685"; tag "basic"; tag "Ensembl_canonical"; tag "GENCODE_Primary"; tag "appris_principal_1"; tag "CCDS"; ccdsid "CCDS25380.1"; havana_gene "OTTMUSG00000004962.1"; havana_transcript "OTTMUST00000011028.1";
chr11	HAVANA	exon	99276737	99276923	0	-	.	gene_id "ENSMUSG00000019761.11"; transcript_id "ENSMUST00000211768.2"; gene_type "protein_coding"; gene_name "Krt10"; transcript_type "protein_coding"; transcript_name "Krt10-202"; exon_number 1; exon_id "ENSMUSE00001385749.2"; level 2; protein_id "ENSMUSP00000148044.2"; transcript_support_level "3"; mgi_id "MGI:96685"; tag "basic"; havana_gene "OTTMUSG00000004962.1"; havana_transcript "OTTMUST00000148589.1";
chr11	HAVANA	CDS	99276737	99276923	0	-	0	gene_id "ENSMUSG00000019761.11"; transcript_id "ENSMUST00000211768.2"; gene_type "protein_coding"; gene_name "Krt10"; transcript_type "protein_coding"; transcript_name "Krt10-202"; exon_number 1; exon_id "ENSMUSE00001385749.2"; level 2; protein_id "ENSMUSP00000148044.2"; transcript_support_level "3"; mgi_id "MGI:96685"; tag "basic"; havana_gene "OTTMUSG00000004962.1"; havana_transcript "OTTMUST00000148589.1";
chr11	HAVANA	exon	99276757	99277095	0	-	.	gene_id "ENSMUSG00000019761.11"; transcript_id "ENSMUST00000103131.5"; gene_type "protein_coding"; gene_name "Krt10"; transcript_type "protein_coding"; transcript_name "Krt10-201"; exon_number 7; exon_id "ENSMUSE00000661353.2"; level 2; protein_id "ENSMUSP00000099420.5"; transcript_support_level "1"; mgi_id "MGI:96685"; tag "basic"; tag "Ensembl_canonical"; tag "GENCODE_Primary"; tag "appris_principal_1"; tag "CCDS"; ccdsid "CCDS25380.1"; havana_gene "OTTMUSG00000004962.1"; havana_transcript "OTTMUST00000011028.1";
chr11	HAVANA	CDS	99276757	99277095	0	-	1	gene_id "ENSMUSG00000019761.11"; transcript_id "ENSMUST00000103131.5"; gene_type "protein_coding"; gene_name "Krt10"; transcript_type "protein_coding"; transcript_name "Krt10-201"; exon_number 7; exon_id "ENSMUSE00000661353.2"; level 2; protein_id "ENSMUSP00000099420.5"; transcript_support_level "1"; mgi_id "MGI:96685"; tag "basic"; tag "Ensembl_canonical"; tag "GENCODE_Primary"; tag "appris_principal_1"; tag "CCDS"; ccdsid "CCDS25380.1"; havana_gene "OTTMUSG00000004962.1"; havana_transcript "OTTMUST00000011028.1";
chr11	HAVANA	exon	99277357	99277574	0	-	.	gene_id "ENSMUSG00000019761.11"; transcript_id "ENSMUST00000103131.5"; gene_type "protein_coding"; gene_name "Krt10"; transcript_type "protein_coding"; transcript_name "Krt10-201"; exon_number 6; exon_id "ENSMUSE00000112437.2"; level 2; protein_id "ENSMUSP00000099420.5"; transcript_support_level "1"; mgi_id "MGI:96685"; tag "basic"; tag "Ensembl_canonical"; tag "GENCODE_Primary"; tag "appris_principal_1"; tag "CCDS"; ccdsid "CCDS25380.1"; havana_gene "OTTMUSG00000004962.1"; havana_transcript "OTTMUST00000011028.1";
chr11	HAVANA	CDS	99277357	99277574	0	-	0	gene_id "ENSMUSG00000019761.11"; transcript_id "ENSMUST00000103131.5"; gene_type "protein_coding"; gene_name "Krt10"; transcript_type "protein_coding"; transcript_name "Krt10-201"; exon_number 6; exon_id "ENSMUSE00000112437.2"; level 2; protein_id "ENSMUSP00000099420.5"; transcript_support_level "1"; mgi_id "MGI:96685"; tag "basic"; tag "Ensembl_canonical"; tag "GENCODE_Primary"; tag "appris_principal_1"; tag "CCDS"; ccdsid "CCDS25380.1"; havana_gene "OTTMUSG00000004962.1"; havana_transcript "OTTMUST00000011028.1";
chr11	HAVANA	exon	99277824	99277949	0	-	.	gene_id "ENSMUSG00000019761.11"; transcript_id "ENSMUST00000103131.5"; gene_type "protein_coding"; gene_name "Krt10"; transcript_type "protein_coding"; transcript_name "Krt10-201"; exon_number 5; exon_id "ENSMUSE00000112463.2"; level 2; protein_id "ENSMUSP00000099420.5"; transcript_support_level "1"; mgi_id "MGI:96685"; tag "basic"; tag "Ensembl_canonical"; tag "GENCODE_Primary"; tag "appris_principal_1"; tag "CCDS"; ccdsid "CCDS25380.1"; havana_gene "OTTMUSG00000004962.1"; havana_transcript "OTTMUST00000011028.1";
chr11	HAVANA	CDS	99277824	99277949	0	-	0	gene_id "ENSMUSG00000019761.11"; transcript_id "ENSMUST00000103131.5"; gene_type "protein_coding"; gene_name "Krt10"; transcript_type "protein_coding"; transcript_name "Krt10-201"; exon_number 5; exon_id "ENSMUSE00000112463.2"; level 2; protein_id "ENSMUSP00000099420.5"; transcript_support_level "1"; mgi_id "MGI:96685"; tag "basic"; tag "Ensembl_canonical"; tag "GENCODE_Primary"; tag "appris_principal_1"; tag "CCDS"; ccdsid "CCDS25380.1"; havana_gene "OTTMUSG00000004962.1"; havana_transcript "OTTMUST00000011028.1";
chr11	HAVANA	exon	99278056	99278217	0	-	.	gene_id "ENSMUSG00000019761.11"; transcript_id "ENSMUST00000103131.5"; gene_type "protein_coding"; gene_name "Krt10"; transcript_type "protein_coding"; transcript_name "Krt10-201"; exon_number 4; exon_id "ENSMUSE00000112459.2"; level 2; protein_id "ENSMUSP00000099420.5"; transcript_support_level "1"; mgi_id "MGI:96685"; tag "basic"; tag "Ensembl_canonical"; tag "GENCODE_Primary"; tag "appris_principal_1"; tag "CCDS"; ccdsid "CCDS25380.1"; havana_gene "OTTMUSG00000004962.1"; havana_transcript "OTTMUST00000011028.1";
chr11	HAVANA	CDS	99278056	99278217	0	-	0	gene_id "ENSMUSG00000019761.11"; transcript_id "ENSMUST00000103131.5"; gene_type "protein_coding"; gene_name "Krt10"; transcript_type "protein_coding"; transcript_name "Krt10-201"; exon_number 4; exon_id "ENSMUSE00000112459.2"; level 2; protein_id "ENSMUSP00000099420.5"; transcript_support_level "1"; mgi_id "MGI:96685"; tag "basic"; tag "Ensembl_canonical"; tag "GENCODE_Primary"; tag "appris_principal_1"; tag "CCDS"; ccdsid "CCDS25380.1"; havana_gene "OTTMUSG00000004962.1"; havana_transcript "OTTMUST00000011028.1";
chr11	HAVANA	exon	99278324	99278480	0	-	.	gene_id "ENSMUSG00000019761.11"; transcript_id "ENSMUST00000103131.5"; gene_type "protein_coding"; gene_name "Krt10"; transcript_type "protein_coding"; transcript_name "Krt10-201"; exon_number 3; exon_id "ENSMUSE00000112430.2"; level 2; protein_id "ENSMUSP00000099420.5"; transcript_support_level "1"; mgi_id "MGI:96685"; tag "basic"; tag "Ensembl_canonical"; tag "GENCODE_Primary"; tag "appris_principal_1"; tag "CCDS"; ccdsid "CCDS25380.1"; havana_gene "OTTMUSG00000004962.1"; havana_transcript "OTTMUST00000011028.1";
chr11	HAVANA	CDS	99278324	99278480	0	-	1	gene_id "ENSMUSG00000019761.11"; transcript_id "ENSMUST00000103131.5"; gene_type "protein_coding"; gene_name "Krt10"; transcript_type "protein_coding"; transcript_name "Krt10-201"; exon_number 3; exon_id "ENSMUSE00000112430.2"; level 2; protein_id "ENSMUSP00000099420.5"; transcript_support_level "1"; mgi_id "MGI:96685"; tag "basic"; tag "Ensembl_canonical"; tag "GENCODE_Primary"; tag "appris_principal_1"; tag "CCDS"; ccdsid "CCDS25380.1"; havana_gene "OTTMUSG00000004962.1"; havana_transcript "OTTMUST00000011028.1";
chr11	HAVANA	exon	99278836	99278918	0	-	.	gene_id "ENSMUSG00000019761.11"; transcript_id "ENSMUST00000103131.5"; gene_type "protein_coding"; gene_name "Krt10"; transcript_type "protein_coding"; transcript_name "Krt10-201"; exon_number 2; exon_id "ENSMUSE00001045577.2"; level 2; protein_id "ENSMUSP00000099420.5"; transcript_support_level "1"; mgi_id "MGI:96685"; tag "basic"; tag "Ensembl_canonical"; tag "GENCODE_Primary"; tag "appris_principal_1"; tag "CCDS"; ccdsid "CCDS25380.1"; havana_gene "OTTMUSG00000004962.1"; havana_transcript "OTTMUST00000011028.1";
chr11	HAVANA	CDS	99278836	99278918	0	-	0	gene_id "ENSMUSG00000019761.11"; transcript_id "ENSMUST00000103131.5"; gene_type "protein_coding"; gene_name "Krt10"; transcript_type "protein_coding"; transcript_name "Krt10-201"; exon_number 2; exon_id "ENSMUSE00001045577.2"; level 2; protein_id "ENSMUSP00000099420.5"; transcript_support_level "1"; mgi_id "MGI:96685"; tag "basic"; tag "Ensembl_canonical"; tag "GENCODE_Primary"; tag "appris_principal_1"; tag "CCDS"; ccdsid "CCDS25380.1"; havana_gene "OTTMUSG00000004962.1"; havana_transcript "OTTMUST00000011028.1";
chr11	HAVANA	CDS	99279565	99280158	0	-	0	gene_id "ENSMUSG00000019761.11"; transcript_id "ENSMUST00000103131.5"; gene_type "protein_coding"; gene_name "Krt10"; transcript_type "protein_coding"; transcript_name "Krt10-201"; exon_number 1; exon_id "ENSMUSE00000742199.2"; level 2; protein_id "ENSMUSP00000099420.5"; transcript_support_level "1"; mgi_id "MGI:96685"; tag "basic"; tag "Ensembl_canonical"; tag "GENCODE_Primary"; tag "appris_principal_1"; tag "CCDS"; ccdsid "CCDS25380.1"; havana_gene "OTTMUSG00000004962.1"; havana_transcript "OTTMUST00000011028.1";
chr11	HAVANA	exon	99279565	99280190	0	-	.	gene_id "ENSMUSG00000019761.11"; transcript_id "ENSMUST00000103131.5"; gene_type "protein_coding"; gene_name "Krt10"; transcript_type "protein_coding"; transcript_name "Krt10-201"; exon_number 1; exon_id "ENSMUSE00000742199.2"; level 2; protein_id "ENSMUSP00000099420.5"; transcript_support_level "1"; mgi_id "MGI:96685"; tag "basic"; tag "Ensembl_canonical"; tag "GENCODE_Primary"; tag "appris_principal_1"; tag "CCDS"; ccdsid "CCDS25380.1"; havana_gene "OTTMUSG00000004962.1"; havana_transcript "OTTMUST00000011028.1";
chr11	HAVANA	start_codon	99280156	99280158	0	-	0	gene_id "ENSMUSG00000019761.11"; transcript_id "ENSMUST00000103131.5"; gene_type "protein_coding"; gene_name "Krt10"; transcript_type "protein_coding"; transcript_name "Krt10-201"; exon_number 1; exon_id "ENSMUSE00000742199.2"; level 2; protein_id "ENSMUSP00000099420.5"; transcript_support_level "1"; mgi_id "MGI:96685"; tag "basic"; tag "Ensembl_canonical"; tag "GENCODE_Primary"; tag "appris_principal_1"; tag "CCDS"; ccdsid "CCDS25380.1"; havana_gene "OTTMUSG00000004962.1"; havana_transcript "OTTMUST00000011028.1";
chr11	HAVANA	UTR	99280159	99280190	0	-	.	gene_id "ENSMUSG00000019761.11"; transcript_id "ENSMUST00000103131.5"; gene_type "protein_coding"; gene_name "Krt10"; transcript_type "protein_coding"; transcript_name "Krt10-201"; exon_number 1; exon_id "ENSMUSE00000742199.2"; level 2; protein_id "ENSMUSP00000099420.5"; transcript_support_level "1"; mgi_id "MGI:96685"; tag "basic"; tag "Ensembl_canonical"; tag "GENCODE_Primary"; tag "appris_principal_1"; tag "CCDS"; ccdsid "CCDS25380.1"; havana_gene "OTTMUSG00000004962.1"; havana_transcript "OTTMUST00000011028.1";
chr11	HAVANA	UTR	99306492	99306839	0	-	.	gene_id "ENSMUSG00000020912.5"; transcript_id "ENSMUST00000017741.4"; gene_type "protein_coding"; gene_name "Krt12"; transcript_type "protein_coding"; transcript_name "Krt12-201"; exon_number 8; exon_id "ENSMUSE00000112454.4"; level 2; protein_id "ENSMUSP00000017741.4"; transcript_support_level "1"; mgi_id "MGI:96687"; tag "basic"; tag "Ensembl_canonical"; tag "GENCODE_Primary"; tag "appris_principal_1"; tag "CCDS"; ccdsid "CCDS36306.1"; havana_gene "OTTMUSG00000004989.1"; havana_transcript "OTTMUST00000011067.1";
chr11	HAVANA	exon	99306492	99306934	0	-	.	gene_id "ENSMUSG00000020912.5"; transcript_id "ENSMUST00000017741.4"; gene_type "protein_coding"; gene_name "Krt12"; transcript_type "protein_coding"; transcript_name "Krt12-201"; exon_number 8; exon_id "ENSMUSE00000112454.4"; level 2; protein_id "ENSMUSP00000017741.4"; transcript_support_level "1"; mgi_id "MGI:96687"; tag "basic"; tag "Ensembl_canonical"; tag "GENCODE_Primary"; tag "appris_principal_1"; tag "CCDS"; ccdsid "CCDS36306.1"; havana_gene "OTTMUSG00000004989.1"; havana_transcript "OTTMUST00000011067.1";
chr11	ENSEMBL_gcm37	exon	99306492	99306934	0.0427278308208591	-	.	gene_id "ENSMUSG00000020912.5"; transcript_id "ENSMUSG00000020912.5_tx_2"; exon_id "chr11_99306492_99306934_-"; exonnum "11"; txlen "2016";
chr11	HAVANA	gene	99306492	99313085	0	-	.	gene_id "ENSMUSG00000020912.5"; gene_type "protein_coding"; gene_name "Krt12"; level 2; mgi_id "MGI:96687"; havana_gene "OTTMUSG00000004989.1";
chr11	HAVANA	transcript	99306492	99313085	0	-	.	gene_id "ENSMUSG00000020912.5"; transcript_id "ENSMUST00000017741.4"; gene_type "protein_coding"; gene_name "Krt12"; transcript_type "protein_coding"; transcript_name "Krt12-201"; level 2; protein_id "ENSMUSP00000017741.4"; transcript_support_level "1"; mgi_id "MGI:96687"; tag "basic"; tag "Ensembl_canonical"; tag "GENCODE_Primary"; tag "appris_principal_1"; tag "CCDS"; ccdsid "CCDS36306.1"; havana_gene "OTTMUSG00000004989.1"; havana_transcript "OTTMUST00000011067.1";
chr11	HAVANA	stop_codon	99306837	99306839	0	-	0	gene_id "ENSMUSG00000020912.5"; transcript_id "ENSMUST00000017741.4"; gene_type "protein_coding"; gene_name "Krt12"; transcript_type "protein_coding"; transcript_name "Krt12-201"; exon_number 8; exon_id "ENSMUSE00000112454.4"; level 2; protein_id "ENSMUSP00000017741.4"; transcript_support_level "1"; mgi_id "MGI:96687"; tag "basic"; tag "Ensembl_canonical"; tag "GENCODE_Primary"; tag "appris_principal_1"; tag "CCDS"; ccdsid "CCDS36306.1"; havana_gene "OTTMUSG00000004989.1"; havana_transcript "OTTMUST00000011067.1";
chr11	HAVANA	CDS	99306840	99306934	0	-	2	gene_id "ENSMUSG00000020912.5"; transcript_id "ENSMUST00000017741.4"; gene_type "protein_coding"; gene_name "Krt12"; transcript_type "protein_coding"; transcript_name "Krt12-201"; exon_number 8; exon_id "ENSMUSE00000112454.4"; level 2; protein_id "ENSMUSP00000017741.4"; transcript_support_level "1"; mgi_id "MGI:96687"; tag "basic"; tag "Ensembl_canonical"; tag "GENCODE_Primary"; tag "appris_principal_1"; tag "CCDS"; ccdsid "CCDS36306.1"; havana_gene "OTTMUSG00000004989.1"; havana_transcript "OTTMUST00000011067.1";
chr11	HAVANA	exon	99307721	99307791	0	-	.	gene_id "ENSMUSG00000020912.5"; transcript_id "ENSMUST00000017741.4"; gene_type "protein_coding"; gene_name "Krt12"; transcript_type "protein_coding"; transcript_name "Krt12-201"; exon_number 7; exon_id "ENSMUSE00000112449.2"; level 2; protein_id "ENSMUSP00000017741.4"; transcript_support_level "1"; mgi_id "MGI:96687"; tag "basic"; tag "Ensembl_canonical"; tag "GENCODE_Primary"; tag "appris_principal_1"; tag "CCDS"; ccdsid "CCDS36306.1"; havana_gene "OTTMUSG00000004989.1"; havana_transcript "OTTMUST00000011067.1";
chr11	HAVANA	CDS	99307721	99307791	0	-	1	gene_id "ENSMUSG00000020912.5"; transcript_id "ENSMUST00000017741.4"; gene_type "protein_coding"; gene_name "Krt12"; transcript_type "protein_coding"; transcript_name "Krt12-201"; exon_number 7; exon_id "ENSMUSE00000112449.2"; level 2; protein_id "ENSMUSP00000017741.4"; transcript_support_level "1"; mgi_id "MGI:96687"; tag "basic"; tag "Ensembl_canonical"; tag "GENCODE_Primary"; tag "appris_principal_1"; tag "CCDS"; ccdsid "CCDS36306.1"; havana_gene "OTTMUSG00000004989.1"; havana_transcript "OTTMUST00000011067.1";
chr11	ENSEMBL_gcm37	exon	99307721	99307791	0.0427278308208591	-	.	gene_id "ENSMUSG00000020912.5"; transcript_id "ENSMUSG00000020912.5_tx_2"; exon_id "chr11_99307721_99307791_-"; exonnum "10"; txlen "2016";
chr11	HAVANA	exon	99308741	99308961	0	-	.	gene_id "ENSMUSG00000020912.5"; transcript_id "ENSMUST00000017741.4"; gene_type "protein_coding"; gene_name "Krt12"; transcript_type "protein_coding"; transcript_name "Krt12-201"; exon_number 6; exon_id "ENSMUSE00000112466.2"; level 2; protein_id "ENSMUSP00000017741.4"; transcript_support_level "1"; mgi_id "MGI:96687"; tag "basic"; tag "Ensembl_canonical"; tag "GENCODE_Primary"; tag "appris_principal_1"; tag "CCDS"; ccdsid "CCDS36306.1"; havana_gene "OTTMUSG00000004989.1"; havana_transcript "OTTMUST00000011067.1";
chr11	HAVANA	CDS	99308741	99308961	0	-	0	gene_id "ENSMUSG00000020912.5"; transcript_id "ENSMUST00000017741.4"; gene_type "protein_coding"; gene_name "Krt12"; transcript_type "protein_coding"; transcript_name "Krt12-201"; exon_number 6; exon_id "ENSMUSE00000112466.2"; level 2; protein_id "ENSMUSP00000017741.4"; transcript_support_level "1"; mgi_id "MGI:96687"; tag "basic"; tag "Ensembl_canonical"; tag "GENCODE_Primary"; tag "appris_principal_1"; tag "CCDS"; ccdsid "CCDS36306.1"; havana_gene "OTTMUSG00000004989.1"; havana_transcript "OTTMUST00000011067.1";
chr11	ENSEMBL_gcm37	exon	99308741	99308961	0.0427278308208591	-	.	gene_id "ENSMUSG00000020912.5"; transcript_id "ENSMUSG00000020912.5_tx_2"; exon_id "chr11_99308741_99308961_-"; exonnum "9"; txlen "2016";
chr11	HAVANA	exon	99309100	99309225	0	-	.	gene_id "ENSMUSG00000020912.5"; transcript_id "ENSMUST00000017741.4"; gene_type "protein_coding"; gene_name "Krt12"; transcript_type "protein_coding"; transcript_name "Krt12-201"; exon_number 5; exon_id "ENSMUSE00000112445.2"; level 2; protein_id "ENSMUSP00000017741.4"; transcript_support_level "1"; mgi_id "MGI:96687"; tag "basic"; tag "Ensembl_canonical"; tag "GENCODE_Primary"; tag "appris_principal_1"; tag "CCDS"; ccdsid "CCDS36306.1"; havana_gene "OTTMUSG00000004989.1"; havana_transcript "OTTMUST00000011067.1";
chr11	HAVANA	CDS	99309100	99309225	0	-	0	gene_id "ENSMUSG00000020912.5"; transcript_id "ENSMUST00000017741.4"; gene_type "protein_coding"; gene_name "Krt12"; transcript_type "protein_coding"; transcript_name "Krt12-201"; exon_number 5; exon_id "ENSMUSE00000112445.2"; level 2; protein_id "ENSMUSP00000017741.4"; transcript_support_level "1"; mgi_id "MGI:96687"; tag "basic"; tag "Ensembl_canonical"; tag "GENCODE_Primary"; tag "appris_principal_1"; tag "CCDS"; ccdsid "CCDS36306.1"; havana_gene "OTTMUSG00000004989.1"; havana_transcript "OTTMUST00000011067.1";
chr11	ENSEMBL_gcm37	exon	99309100	99309225	0.0427278308208591	-	.	gene_id "ENSMUSG00000020912.5"; transcript_id "ENSMUSG00000020912.5_tx_2"; exon_id "chr11_99309100_99309225_-"; exonnum "8"; txlen "2016";
chr11	HAVANA	exon	99309311	99309472	0	-	.	gene_id "ENSMUSG00000020912.5"; transcript_id "ENSMUST00000017741.4"; gene_type "protein_coding"; gene_name "Krt12"; transcript_type "protein_coding"; transcript_name "Krt12-201"; exon_number 4; exon_id "ENSMUSE00000112435.2"; level 2; protein_id "ENSMUSP00000017741.4"; transcript_support_level "1"; mgi_id "MGI:96687"; tag "basic"; tag "Ensembl_canonical"; tag "GENCODE_Primary"; tag "appris_principal_1"; tag "CCDS"; ccdsid "CCDS36306.1"; havana_gene "OTTMUSG00000004989.1"; havana_transcript "OTTMUST00000011067.1";
chr11	HAVANA	CDS	99309311	99309472	0	-	0	gene_id "ENSMUSG00000020912.5"; transcript_id "ENSMUST00000017741.4"; gene_type "protein_coding"; gene_name "Krt12"; transcript_type "protein_coding"; transcript_name "Krt12-201"; exon_number 4; exon_id "ENSMUSE00000112435.2"; level 2; protein_id "ENSMUSP00000017741.4"; transcript_support_level "1"; mgi_id "MGI:96687"; tag "basic"; tag "Ensembl_canonical"; tag "GENCODE_Primary"; tag "appris_principal_1"; tag "CCDS"; ccdsid "CCDS36306.1"; havana_gene "OTTMUSG00000004989.1"; havana_transcript "OTTMUST00000011067.1";
chr11	ENSEMBL_gcm37	exon	99309311	99309472	0.0427278308208591	-	.	gene_id "ENSMUSG00000020912.5"; transcript_id "ENSMUSG00000020912.5_tx_2"; exon_id "chr11_99309311_99309472_-"; exonnum "7"; txlen "2016";
chr11	HAVANA	exon	99310370	99310526	0	-	.	gene_id "ENSMUSG00000020912.5"; transcript_id "ENSMUST00000017741.4"; gene_type "protein_coding"; gene_name "Krt12"; transcript_type "protein_coding"; transcript_name "Krt12-201"; exon_number 3; exon_id "ENSMUSE00001015581.2"; level 2; protein_id "ENSMUSP00000017741.4"; transcript_support_level "1"; mgi_id "MGI:96687"; tag "basic"; tag "Ensembl_canonical"; tag "GENCODE_Primary"; tag "appris_principal_1"; tag "CCDS"; ccdsid "CCDS36306.1"; havana_gene "OTTMUSG00000004989.1"; havana_transcript "OTTMUST00000011067.1";
chr11	HAVANA	CDS	99310370	99310526	0	-	1	gene_id "ENSMUSG00000020912.5"; transcript_id "ENSMUST00000017741.4"; gene_type "protein_coding"; gene_name "Krt12"; transcript_type "protein_coding"; transcript_name "Krt12-201"; exon_number 3; exon_id "ENSMUSE00001015581.2"; level 2; protein_id "ENSMUSP00000017741.4"; transcript_support_level "1"; mgi_id "MGI:96687"; tag "basic"; tag "Ensembl_canonical"; tag "GENCODE_Primary"; tag "appris_principal_1"; tag "CCDS"; ccdsid "CCDS36306.1"; havana_gene "OTTMUSG00000004989.1"; havana_transcript "OTTMUST00000011067.1";
chr11	ENSEMBL_gcm37	exon	99310370	99310526	0.0427278308208591	-	.	gene_id "ENSMUSG00000020912.5"; transcript_id "ENSMUSG00000020912.5_tx_2"; exon_id "chr11_99310370_99310526_-"; exonnum "6"; txlen "2016";
chr11	sragcm37_mid	exon	99310919	99311104	0.0427278308208591	-	.	gene_id "ENSMUSG00000020912.5"; transcript_id "ENSMUSG00000020912.5_tx_2"; exon_id "chr11_99310919_99311104_-"; exonnum "5"; txlen "2016";
chr11	HAVANA	exon	99311571	99311653	0	-	.	gene_id "ENSMUSG00000020912.5"; transcript_id "ENSMUST00000017741.4"; gene_type "protein_coding"; gene_name "Krt12"; transcript_type "protein_coding"; transcript_name "Krt12-201"; exon_number 2; exon_id "ENSMUSE00001007282.2"; level 2; protein_id "ENSMUSP00000017741.4"; transcript_support_level "1"; mgi_id "MGI:96687"; tag "basic"; tag "Ensembl_canonical"; tag "GENCODE_Primary"; tag "appris_principal_1"; tag "CCDS"; ccdsid "CCDS36306.1"; havana_gene "OTTMUSG00000004989.1"; havana_transcript "OTTMUST00000011067.1";
chr11	HAVANA	CDS	99311571	99311653	0	-	0	gene_id "ENSMUSG00000020912.5"; transcript_id "ENSMUST00000017741.4"; gene_type "protein_coding"; gene_name "Krt12"; transcript_type "protein_coding"; transcript_name "Krt12-201"; exon_number 2; exon_id "ENSMUSE00001007282.2"; level 2; protein_id "ENSMUSP00000017741.4"; transcript_support_level "1"; mgi_id "MGI:96687"; tag "basic"; tag "Ensembl_canonical"; tag "GENCODE_Primary"; tag "appris_principal_1"; tag "CCDS"; ccdsid "CCDS36306.1"; havana_gene "OTTMUSG00000004989.1"; havana_transcript "OTTMUST00000011067.1";
chr11	ENSEMBL_gcm37	exon	99311571	99311653	0.0427278308208591	-	.	gene_id "ENSMUSG00000020912.5"; transcript_id "ENSMUSG00000020912.5_tx_2"; exon_id "chr11_99311571_99311653_-"; exonnum "4"; txlen "2016";
chr11	HAVANA	CDS	99312497	99313042	0	-	0	gene_id "ENSMUSG00000020912.5"; transcript_id "ENSMUST00000017741.4"; gene_type "protein_coding"; gene_name "Krt12"; transcript_type "protein_coding"; transcript_name "Krt12-201"; exon_number 1; exon_id "ENSMUSE00000112455.3"; level 2; protein_id "ENSMUSP00000017741.4"; transcript_support_level "1"; mgi_id "MGI:96687"; tag "basic"; tag "Ensembl_canonical"; tag "GENCODE_Primary"; tag "appris_principal_1"; tag "CCDS"; ccdsid "CCDS36306.1"; havana_gene "OTTMUSG00000004989.1"; havana_transcript "OTTMUST00000011067.1";
chr11	HAVANA	exon	99312497	99313085	0	-	.	gene_id "ENSMUSG00000020912.5"; transcript_id "ENSMUST00000017741.4"; gene_type "protein_coding"; gene_name "Krt12"; transcript_type "protein_coding"; transcript_name "Krt12-201"; exon_number 1; exon_id "ENSMUSE00000112455.3"; level 2; protein_id "ENSMUSP00000017741.4"; transcript_support_level "1"; mgi_id "MGI:96687"; tag "basic"; tag "Ensembl_canonical"; tag "GENCODE_Primary"; tag "appris_principal_1"; tag "CCDS"; ccdsid "CCDS36306.1"; havana_gene "OTTMUSG00000004989.1"; havana_transcript "OTTMUST00000011067.1";
chr11	HAVANA	start_codon	99313040	99313042	0	-	0	gene_id "ENSMUSG00000020912.5"; transcript_id "ENSMUST00000017741.4"; gene_type "protein_coding"; gene_name "Krt12"; transcript_type "protein_coding"; transcript_name "Krt12-201"; exon_number 1; exon_id "ENSMUSE00000112455.3"; level 2; protein_id "ENSMUSP00000017741.4"; transcript_support_level "1"; mgi_id "MGI:96687"; tag "basic"; tag "Ensembl_canonical"; tag "GENCODE_Primary"; tag "appris_principal_1"; tag "CCDS"; ccdsid "CCDS36306.1"; havana_gene "OTTMUSG00000004989.1"; havana_transcript "OTTMUST00000011067.1";
chr11	HAVANA	UTR	99313043	99313085	0	-	.	gene_id "ENSMUSG00000020912.5"; transcript_id "ENSMUST00000017741.4"; gene_type "protein_coding"; gene_name "Krt12"; transcript_type "protein_coding"; transcript_name "Krt12-201"; exon_number 1; exon_id "ENSMUSE00000112455.3"; level 2; protein_id "ENSMUSP00000017741.4"; transcript_support_level "1"; mgi_id "MGI:96687"; tag "basic"; tag "Ensembl_canonical"; tag "GENCODE_Primary"; tag "appris_principal_1"; tag "CCDS"; ccdsid "CCDS36306.1"; havana_gene "OTTMUSG00000004989.1"; havana_transcript "OTTMUST00000011067.1";
chr11	sragcm37_mid	exon	99313333	99313538	0.0427278308208591	-	.	gene_id "ENSMUSG00000020912.5"; transcript_id "ENSMUSG00000020912.5_tx_2"; exon_id "chr11_99313333_99313538_-"; exonnum "3"; txlen "2016";
chr11	sragcm37_mid	exon	99314333	99314647	0.0427278308208591	-	.	gene_id "ENSMUSG00000020912.5"; transcript_id "ENSMUSG00000020912.5_tx_2"; exon_id "chr11_99314333_99314647_-"; exonnum "2"; txlen "2016";
chr11	sragcm37_mid	exon	99317915	99317960	0.0427278308208591	-	.	gene_id "ENSMUSG00000020912.5"; transcript_id "ENSMUSG00000020912.5_tx_2"; exon_id "chr11_99317915_99317960_-"; exonnum "1"; txlen "2016";
chr11	HAVANA	UTR	99319229	99319809	0	-	.	gene_id "ENSMUSG00000035775.3"; transcript_id "ENSMUST00000017743.3"; gene_type "protein_coding"; gene_name "Krt20"; transcript_type "protein_coding"; transcript_name "Krt20-201"; exon_number 8; exon_id "ENSMUSE00000345887.3"; level 2; protein_id "ENSMUSP00000017743.3"; transcript_support_level "1"; mgi_id "MGI:1914059"; tag "basic"; tag "Ensembl_canonical"; tag "GENCODE_Primary"; tag "appris_principal_1"; tag "CCDS"; ccdsid "CCDS25381.1"; havana_gene "OTTMUSG00000004985.1"; havana_transcript "OTTMUST00000011063.1";
chr11	HAVANA	exon	99319229	99319904	0	-	.	gene_id "ENSMUSG00000035775.3"; transcript_id "ENSMUST00000017743.3"; gene_type "protein_coding"; gene_name "Krt20"; transcript_type "protein_coding"; transcript_name "Krt20-201"; exon_number 8; exon_id "ENSMUSE00000345887.3"; level 2; protein_id "ENSMUSP00000017743.3"; transcript_support_level "1"; mgi_id "MGI:1914059"; tag "basic"; tag "Ensembl_canonical"; tag "GENCODE_Primary"; tag "appris_principal_1"; tag "CCDS"; ccdsid "CCDS25381.1"; havana_gene "OTTMUSG00000004985.1"; havana_transcript "OTTMUST00000011063.1";
chr11	HAVANA	gene	99319229	99328976	0	-	.	gene_id "ENSMUSG00000035775.3"; gene_type "protein_coding"; gene_name "Krt20"; level 2; mgi_id "MGI:1914059"; havana_gene "OTTMUSG00000004985.1";
chr11	HAVANA	transcript	99319229	99328976	0	-	.	gene_id "ENSMUSG00000035775.3"; transcript_id "ENSMUST00000017743.3"; gene_type "protein_coding"; gene_name "Krt20"; transcript_type "protein_coding"; transcript_name "Krt20-201"; level 2; protein_id "ENSMUSP00000017743.3"; transcript_support_level "1"; mgi_id "MGI:1914059"; tag "basic"; tag "Ensembl_canonical"; tag "GENCODE_Primary"; tag "appris_principal_1"; tag "CCDS"; ccdsid "CCDS25381.1"; havana_gene "OTTMUSG00000004985.1"; havana_transcript "OTTMUST00000011063.1";
chr11	HAVANA	stop_codon	99319807	99319809	0	-	0	gene_id "ENSMUSG00000035775.3"; transcript_id "ENSMUST00000017743.3"; gene_type "protein_coding"; gene_name "Krt20"; transcript_type "protein_coding"; transcript_name "Krt20-201"; exon_number 8; exon_id "ENSMUSE00000345887.3"; level 2; protein_id "ENSMUSP00000017743.3"; transcript_support_level "1"; mgi_id "MGI:1914059"; tag "basic"; tag "Ensembl_canonical"; tag "GENCODE_Primary"; tag "appris_principal_1"; tag "CCDS"; ccdsid "CCDS25381.1"; havana_gene "OTTMUSG00000004985.1"; havana_transcript "OTTMUST00000011063.1";
chr11	HAVANA	CDS	99319810	99319904	0	-	2	gene_id "ENSMUSG00000035775.3"; transcript_id "ENSMUST00000017743.3"; gene_type "protein_coding"; gene_name "Krt20"; transcript_type "protein_coding"; transcript_name "Krt20-201"; exon_number 8; exon_id "ENSMUSE00000345887.3"; level 2; protein_id "ENSMUSP00000017743.3"; transcript_support_level "1"; mgi_id "MGI:1914059"; tag "basic"; tag "Ensembl_canonical"; tag "GENCODE_Primary"; tag "appris_principal_1"; tag "CCDS"; ccdsid "CCDS25381.1"; havana_gene "OTTMUSG00000004985.1"; havana_transcript "OTTMUST00000011063.1";
chr11	HAVANA	exon	99320863	99320900	0	-	.	gene_id "ENSMUSG00000035775.3"; transcript_id "ENSMUST00000017743.3"; gene_type "protein_coding"; gene_name "Krt20"; transcript_type "protein_coding"; transcript_name "Krt20-201"; exon_number 7; exon_id "ENSMUSE00000367701.2"; level 2; protein_id "ENSMUSP00000017743.3"; transcript_support_level "1"; mgi_id "MGI:1914059"; tag "basic"; tag "Ensembl_canonical"; tag "GENCODE_Primary"; tag "appris_principal_1"; tag "CCDS"; ccdsid "CCDS25381.1"; havana_gene "OTTMUSG00000004985.1"; havana_transcript "OTTMUST00000011063.1";
chr11	HAVANA	CDS	99320863	99320900	0	-	1	gene_id "ENSMUSG00000035775.3"; transcript_id "ENSMUST00000017743.3"; gene_type "protein_coding"; gene_name "Krt20"; transcript_type "protein_coding"; transcript_name "Krt20-201"; exon_number 7; exon_id "ENSMUSE00000367701.2"; level 2; protein_id "ENSMUSP00000017743.3"; transcript_support_level "1"; mgi_id "MGI:1914059"; tag "basic"; tag "Ensembl_canonical"; tag "GENCODE_Primary"; tag "appris_principal_1"; tag "CCDS"; ccdsid "CCDS25381.1"; havana_gene "OTTMUSG00000004985.1"; havana_transcript "OTTMUST00000011063.1";
chr11	HAVANA	exon	99321579	99321799	0	-	.	gene_id "ENSMUSG00000035775.3"; transcript_id "ENSMUST00000017743.3"; gene_type "protein_coding"; gene_name "Krt20"; transcript_type "protein_coding"; transcript_name "Krt20-201"; exon_number 6; exon_id "ENSMUSE00000112464.2"; level 2; protein_id "ENSMUSP00000017743.3"; transcript_support_level "1"; mgi_id "MGI:1914059"; tag "basic"; tag "Ensembl_canonical"; tag "GENCODE_Primary"; tag "appris_principal_1"; tag "CCDS"; ccdsid "CCDS25381.1"; havana_gene "OTTMUSG00000004985.1"; havana_transcript "OTTMUST00000011063.1";
chr11	HAVANA	CDS	99321579	99321799	0	-	0	gene_id "ENSMUSG00000035775.3"; transcript_id "ENSMUST00000017743.3"; gene_type "protein_coding"; gene_name "Krt20"; transcript_type "protein_coding"; transcript_name "Krt20-201"; exon_number 6; exon_id "ENSMUSE00000112464.2"; level 2; protein_id "ENSMUSP00000017743.3"; transcript_support_level "1"; mgi_id "MGI:1914059"; tag "basic"; tag "Ensembl_canonical"; tag "GENCODE_Primary"; tag "appris_principal_1"; tag "CCDS"; ccdsid "CCDS25381.1"; havana_gene "OTTMUSG00000004985.1"; havana_transcript "OTTMUST00000011063.1";
chr11	HAVANA	exon	99322695	99322820	0	-	.	gene_id "ENSMUSG00000035775.3"; transcript_id "ENSMUST00000017743.3"; gene_type "protein_coding"; gene_name "Krt20"; transcript_type "protein_coding"; transcript_name "Krt20-201"; exon_number 5; exon_id "ENSMUSE00000112446.2"; level 2; protein_id "ENSMUSP00000017743.3"; transcript_support_level "1"; mgi_id "MGI:1914059"; tag "basic"; tag "Ensembl_canonical"; tag "GENCODE_Primary"; tag "appris_principal_1"; tag "CCDS"; ccdsid "CCDS25381.1"; havana_gene "OTTMUSG00000004985.1"; havana_transcript "OTTMUST00000011063.1";
chr11	HAVANA	CDS	99322695	99322820	0	-	0	gene_id "ENSMUSG00000035775.3"; transcript_id "ENSMUST00000017743.3"; gene_type "protein_coding"; gene_name "Krt20"; transcript_type "protein_coding"; transcript_name "Krt20-201"; exon_number 5; exon_id "ENSMUSE00000112446.2"; level 2; protein_id "ENSMUSP00000017743.3"; transcript_support_level "1"; mgi_id "MGI:1914059"; tag "basic"; tag "Ensembl_canonical"; tag "GENCODE_Primary"; tag "appris_principal_1"; tag "CCDS"; ccdsid "CCDS25381.1"; havana_gene "OTTMUSG00000004985.1"; havana_transcript "OTTMUST00000011063.1";
chr11	HAVANA	exon	99323008	99323169	0	-	.	gene_id "ENSMUSG00000035775.3"; transcript_id "ENSMUST00000017743.3"; gene_type "protein_coding"; gene_name "Krt20"; transcript_type "protein_coding"; transcript_name "Krt20-201"; exon_number 4; exon_id "ENSMUSE00000251277.2"; level 2; protein_id "ENSMUSP00000017743.3"; transcript_support_level "1"; mgi_id "MGI:1914059"; tag "basic"; tag "Ensembl_canonical"; tag "GENCODE_Primary"; tag "appris_principal_1"; tag "CCDS"; ccdsid "CCDS25381.1"; havana_gene "OTTMUSG00000004985.1"; havana_transcript "OTTMUST00000011063.1";
chr11	HAVANA	CDS	99323008	99323169	0	-	0	gene_id "ENSMUSG00000035775.3"; transcript_id "ENSMUST00000017743.3"; gene_type "protein_coding"; gene_name "Krt20"; transcript_type "protein_coding"; transcript_name "Krt20-201"; exon_number 4; exon_id "ENSMUSE00000251277.2"; level 2; protein_id "ENSMUSP00000017743.3"; transcript_support_level "1"; mgi_id "MGI:1914059"; tag "basic"; tag "Ensembl_canonical"; tag "GENCODE_Primary"; tag "appris_principal_1"; tag "CCDS"; ccdsid "CCDS25381.1"; havana_gene "OTTMUSG00000004985.1"; havana_transcript "OTTMUST00000011063.1";
chr11	HAVANA	exon	99323644	99323800	0	-	.	gene_id "ENSMUSG00000035775.3"; transcript_id "ENSMUST00000017743.3"; gene_type "protein_coding"; gene_name "Krt20"; transcript_type "protein_coding"; transcript_name "Krt20-201"; exon_number 3; exon_id "ENSMUSE00000251281.2"; level 2; protein_id "ENSMUSP00000017743.3"; transcript_support_level "1"; mgi_id "MGI:1914059"; tag "basic"; tag "Ensembl_canonical"; tag "GENCODE_Primary"; tag "appris_principal_1"; tag "CCDS"; ccdsid "CCDS25381.1"; havana_gene "OTTMUSG00000004985.1"; havana_transcript "OTTMUST00000011063.1";
chr11	HAVANA	CDS	99323644	99323800	0	-	1	gene_id "ENSMUSG00000035775.3"; transcript_id "ENSMUST00000017743.3"; gene_type "protein_coding"; gene_name "Krt20"; transcript_type "protein_coding"; transcript_name "Krt20-201"; exon_number 3; exon_id "ENSMUSE00000251281.2"; level 2; protein_id "ENSMUSP00000017743.3"; transcript_support_level "1"; mgi_id "MGI:1914059"; tag "basic"; tag "Ensembl_canonical"; tag "GENCODE_Primary"; tag "appris_principal_1"; tag "CCDS"; ccdsid "CCDS25381.1"; havana_gene "OTTMUSG00000004985.1"; havana_transcript "OTTMUST00000011063.1";
chr11	HAVANA	exon	99326259	99326341	0	-	.	gene_id "ENSMUSG00000035775.3"; transcript_id "ENSMUST00000017743.3"; gene_type "protein_coding"; gene_name "Krt20"; transcript_type "protein_coding"; transcript_name "Krt20-201"; exon_number 2; exon_id "ENSMUSE00000251287.2"; level 2; protein_id "ENSMUSP00000017743.3"; transcript_support_level "1"; mgi_id "MGI:1914059"; tag "basic"; tag "Ensembl_canonical"; tag "GENCODE_Primary"; tag "appris_principal_1"; tag "CCDS"; ccdsid "CCDS25381.1"; havana_gene "OTTMUSG00000004985.1"; havana_transcript "OTTMUST00000011063.1";
chr11	HAVANA	CDS	99326259	99326341	0	-	0	gene_id "ENSMUSG00000035775.3"; transcript_id "ENSMUST00000017743.3"; gene_type "protein_coding"; gene_name "Krt20"; transcript_type "protein_coding"; transcript_name "Krt20-201"; exon_number 2; exon_id "ENSMUSE00000251287.2"; level 2; protein_id "ENSMUSP00000017743.3"; transcript_support_level "1"; mgi_id "MGI:1914059"; tag "basic"; tag "Ensembl_canonical"; tag "GENCODE_Primary"; tag "appris_principal_1"; tag "CCDS"; ccdsid "CCDS25381.1"; havana_gene "OTTMUSG00000004985.1"; havana_transcript "OTTMUST00000011063.1";
chr11	HAVANA	CDS	99328513	99328923	0	-	0	gene_id "ENSMUSG00000035775.3"; transcript_id "ENSMUST00000017743.3"; gene_type "protein_coding"; gene_name "Krt20"; transcript_type "protein_coding"; transcript_name "Krt20-201"; exon_number 1; exon_id "ENSMUSE00000332419.3"; level 2; protein_id "ENSMUSP00000017743.3"; transcript_support_level "1"; mgi_id "MGI:1914059"; tag "basic"; tag "Ensembl_canonical"; tag "GENCODE_Primary"; tag "appris_principal_1"; tag "CCDS"; ccdsid "CCDS25381.1"; havana_gene "OTTMUSG00000004985.1"; havana_transcript "OTTMUST00000011063.1";
chr11	HAVANA	exon	99328513	99328976	0	-	.	gene_id "ENSMUSG00000035775.3"; transcript_id "ENSMUST00000017743.3"; gene_type "protein_coding"; gene_name "Krt20"; transcript_type "protein_coding"; transcript_name "Krt20-201"; exon_number 1; exon_id "ENSMUSE00000332419.3"; level 2; protein_id "ENSMUSP00000017743.3"; transcript_support_level "1"; mgi_id "MGI:1914059"; tag "basic"; tag "Ensembl_canonical"; tag "GENCODE_Primary"; tag "appris_principal_1"; tag "CCDS"; ccdsid "CCDS25381.1"; havana_gene "OTTMUSG00000004985.1"; havana_transcript "OTTMUST00000011063.1";
chr11	HAVANA	start_codon	99328921	99328923	0	-	0	gene_id "ENSMUSG00000035775.3"; transcript_id "ENSMUST00000017743.3"; gene_type "protein_coding"; gene_name "Krt20"; transcript_type "protein_coding"; transcript_name "Krt20-201"; exon_number 1; exon_id "ENSMUSE00000332419.3"; level 2; protein_id "ENSMUSP00000017743.3"; transcript_support_level "1"; mgi_id "MGI:1914059"; tag "basic"; tag "Ensembl_canonical"; tag "GENCODE_Primary"; tag "appris_principal_1"; tag "CCDS"; ccdsid "CCDS25381.1"; havana_gene "OTTMUSG00000004985.1"; havana_transcript "OTTMUST00000011063.1";
chr11	HAVANA	UTR	99328924	99328976	0	-	.	gene_id "ENSMUSG00000035775.3"; transcript_id "ENSMUST00000017743.3"; gene_type "protein_coding"; gene_name "Krt20"; transcript_type "protein_coding"; transcript_name "Krt20-201"; exon_number 1; exon_id "ENSMUSE00000332419.3"; level 2; protein_id "ENSMUSP00000017743.3"; transcript_support_level "1"; mgi_id "MGI:1914059"; tag "basic"; tag "Ensembl_canonical"; tag "GENCODE_Primary"; tag "appris_principal_1"; tag "CCDS"; ccdsid "CCDS25381.1"; havana_gene "OTTMUSG00000004985.1"; havana_transcript "OTTMUST00000011063.1";
chr11	HAVANA	UTR	99368800	99369025	0	-	.	gene_id "ENSMUSG00000006777.8"; transcript_id "ENSMUST00000006969.8"; gene_type "protein_coding"; gene_name "Krt23"; transcript_type "protein_coding"; transcript_name "Krt23-201"; exon_number 8; exon_id "ENSMUSE00000414674.7"; level 2; protein_id "ENSMUSP00000006969.8"; transcript_support_level "1"; mgi_id "MGI:2148866"; tag "basic"; tag "Ensembl_canonical"; tag "GENCODE_Primary"; tag "appris_principal_1"; tag "CCDS"; ccdsid "CCDS25382.1"; havana_gene "OTTMUSG00000004988.1"; havana_transcript "OTTMUST00000014430.1";
chr11	HAVANA	exon	99368800	99369117	0	-	.	gene_id "ENSMUSG00000006777.8"; transcript_id "ENSMUST00000006969.8"; gene_type "protein_coding"; gene_name "Krt23"; transcript_type "protein_coding"; transcript_name "Krt23-201"; exon_number 8; exon_id "ENSMUSE00000414674.7"; level 2; protein_id "ENSMUSP00000006969.8"; transcript_support_level "1"; mgi_id "MGI:2148866"; tag "basic"; tag "Ensembl_canonical"; tag "GENCODE_Primary"; tag "appris_principal_1"; tag "CCDS"; ccdsid "CCDS25382.1"; havana_gene "OTTMUSG00000004988.1"; havana_transcript "OTTMUST00000014430.1";
chr11	HAVANA	gene	99368800	99383963	0	-	.	gene_id "ENSMUSG00000006777.8"; gene_type "protein_coding"; gene_name "Krt23"; level 2; mgi_id "MGI:2148866"; havana_gene "OTTMUSG00000004988.1";
chr11	HAVANA	transcript	99368800	99383963	0	-	.	gene_id "ENSMUSG00000006777.8"; transcript_id "ENSMUST00000006969.8"; gene_type "protein_coding"; gene_name "Krt23"; transcript_type "protein_coding"; transcript_name "Krt23-201"; level 2; protein_id "ENSMUSP00000006969.8"; transcript_support_level "1"; mgi_id "MGI:2148866"; tag "basic"; tag "Ensembl_canonical"; tag "GENCODE_Primary"; tag "appris_principal_1"; tag "CCDS"; ccdsid "CCDS25382.1"; havana_gene "OTTMUSG00000004988.1"; havana_transcript "OTTMUST00000014430.1";
chr11	HAVANA	stop_codon	99369023	99369025	0	-	0	gene_id "ENSMUSG00000006777.8"; transcript_id "ENSMUST00000006969.8"; gene_type "protein_coding"; gene_name "Krt23"; transcript_type "protein_coding"; transcript_name "Krt23-201"; exon_number 8; exon_id "ENSMUSE00000414674.7"; level 2; protein_id "ENSMUSP00000006969.8"; transcript_support_level "1"; mgi_id "MGI:2148866"; tag "basic"; tag "Ensembl_canonical"; tag "GENCODE_Primary"; tag "appris_principal_1"; tag "CCDS"; ccdsid "CCDS25382.1"; havana_gene "OTTMUSG00000004988.1"; havana_transcript "OTTMUST00000014430.1";
chr11	HAVANA	CDS	99369026	99369117	0	-	2	gene_id "ENSMUSG00000006777.8"; transcript_id "ENSMUST00000006969.8"; gene_type "protein_coding"; gene_name "Krt23"; transcript_type "protein_coding"; transcript_name "Krt23-201"; exon_number 8; exon_id "ENSMUSE00000414674.7"; level 2; protein_id "ENSMUSP00000006969.8"; transcript_support_level "1"; mgi_id "MGI:2148866"; tag "basic"; tag "Ensembl_canonical"; tag "GENCODE_Primary"; tag "appris_principal_1"; tag "CCDS"; ccdsid "CCDS25382.1"; havana_gene "OTTMUSG00000004988.1"; havana_transcript "OTTMUST00000014430.1";
chr11	HAVANA	exon	99370870	99370901	0	-	.	gene_id "ENSMUSG00000006777.8"; transcript_id "ENSMUST00000006969.8"; gene_type "protein_coding"; gene_name "Krt23"; transcript_type "protein_coding"; transcript_name "Krt23-201"; exon_number 7; exon_id "ENSMUSE00000112591.2"; level 2; protein_id "ENSMUSP00000006969.8"; transcript_support_level "1"; mgi_id "MGI:2148866"; tag "basic"; tag "Ensembl_canonical"; tag "GENCODE_Primary"; tag "appris_principal_1"; tag "CCDS"; ccdsid "CCDS25382.1"; havana_gene "OTTMUSG00000004988.1"; havana_transcript "OTTMUST00000014430.1";
chr11	HAVANA	CDS	99370870	99370901	0	-	1	gene_id "ENSMUSG00000006777.8"; transcript_id "ENSMUST00000006969.8"; gene_type "protein_coding"; gene_name "Krt23"; transcript_type "protein_coding"; transcript_name "Krt23-201"; exon_number 7; exon_id "ENSMUSE00000112591.2"; level 2; protein_id "ENSMUSP00000006969.8"; transcript_support_level "1"; mgi_id "MGI:2148866"; tag "basic"; tag "Ensembl_canonical"; tag "GENCODE_Primary"; tag "appris_principal_1"; tag "CCDS"; ccdsid "CCDS25382.1"; havana_gene "OTTMUSG00000004988.1"; havana_transcript "OTTMUST00000014430.1";
chr11	HAVANA	exon	99371708	99371928	0	-	.	gene_id "ENSMUSG00000006777.8"; transcript_id "ENSMUST00000006969.8"; gene_type "protein_coding"; gene_name "Krt23"; transcript_type "protein_coding"; transcript_name "Krt23-201"; exon_number 6; exon_id "ENSMUSE00000112588.2"; level 2; protein_id "ENSMUSP00000006969.8"; transcript_support_level "1"; mgi_id "MGI:2148866"; tag "basic"; tag "Ensembl_canonical"; tag "GENCODE_Primary"; tag "appris_principal_1"; tag "CCDS"; ccdsid "CCDS25382.1"; havana_gene "OTTMUSG00000004988.1"; havana_transcript "OTTMUST00000014430.1";
chr11	HAVANA	CDS	99371708	99371928	0	-	0	gene_id "ENSMUSG00000006777.8"; transcript_id "ENSMUST00000006969.8"; gene_type "protein_coding"; gene_name "Krt23"; transcript_type "protein_coding"; transcript_name "Krt23-201"; exon_number 6; exon_id "ENSMUSE00000112588.2"; level 2; protein_id "ENSMUSP00000006969.8"; transcript_support_level "1"; mgi_id "MGI:2148866"; tag "basic"; tag "Ensembl_canonical"; tag "GENCODE_Primary"; tag "appris_principal_1"; tag "CCDS"; ccdsid "CCDS25382.1"; havana_gene "OTTMUSG00000004988.1"; havana_transcript "OTTMUST00000014430.1";
chr11	HAVANA	exon	99374571	99374693	0	-	.	gene_id "ENSMUSG00000006777.8"; transcript_id "ENSMUST00000006969.8"; gene_type "protein_coding"; gene_name "Krt23"; transcript_type "protein_coding"; transcript_name "Krt23-201"; exon_number 5; exon_id "ENSMUSE00000112587.2"; level 2; protein_id "ENSMUSP00000006969.8"; transcript_support_level "1"; mgi_id "MGI:2148866"; tag "basic"; tag "Ensembl_canonical"; tag "GENCODE_Primary"; tag "appris_principal_1"; tag "CCDS"; ccdsid "CCDS25382.1"; havana_gene "OTTMUSG00000004988.1"; havana_transcript "OTTMUST00000014430.1";
chr11	HAVANA	CDS	99374571	99374693	0	-	0	gene_id "ENSMUSG00000006777.8"; transcript_id "ENSMUST00000006969.8"; gene_type "protein_coding"; gene_name "Krt23"; transcript_type "protein_coding"; transcript_name "Krt23-201"; exon_number 5; exon_id "ENSMUSE00000112587.2"; level 2; protein_id "ENSMUSP00000006969.8"; transcript_support_level "1"; mgi_id "MGI:2148866"; tag "basic"; tag "Ensembl_canonical"; tag "GENCODE_Primary"; tag "appris_principal_1"; tag "CCDS"; ccdsid "CCDS25382.1"; havana_gene "OTTMUSG00000004988.1"; havana_transcript "OTTMUST00000014430.1";
chr11	HAVANA	exon	99374778	99374939	0	-	.	gene_id "ENSMUSG00000006777.8"; transcript_id "ENSMUST00000006969.8"; gene_type "protein_coding"; gene_name "Krt23"; transcript_type "protein_coding"; transcript_name "Krt23-201"; exon_number 4; exon_id "ENSMUSE00000112586.2"; level 2; protein_id "ENSMUSP00000006969.8"; transcript_support_level "1"; mgi_id "MGI:2148866"; tag "basic"; tag "Ensembl_canonical"; tag "GENCODE_Primary"; tag "appris_principal_1"; tag "CCDS"; ccdsid "CCDS25382.1"; havana_gene "OTTMUSG00000004988.1"; havana_transcript "OTTMUST00000014430.1";
chr11	HAVANA	CDS	99374778	99374939	0	-	0	gene_id "ENSMUSG00000006777.8"; transcript_id "ENSMUST00000006969.8"; gene_type "protein_coding"; gene_name "Krt23"; transcript_type "protein_coding"; transcript_name "Krt23-201"; exon_number 4; exon_id "ENSMUSE00000112586.2"; level 2; protein_id "ENSMUSP00000006969.8"; transcript_support_level "1"; mgi_id "MGI:2148866"; tag "basic"; tag "Ensembl_canonical"; tag "GENCODE_Primary"; tag "appris_principal_1"; tag "CCDS"; ccdsid "CCDS25382.1"; havana_gene "OTTMUSG00000004988.1"; havana_transcript "OTTMUST00000014430.1";
chr11	HAVANA	exon	99376519	99376675	0	-	.	gene_id "ENSMUSG00000006777.8"; transcript_id "ENSMUST00000006969.8"; gene_type "protein_coding"; gene_name "Krt23"; transcript_type "protein_coding"; transcript_name "Krt23-201"; exon_number 3; exon_id "ENSMUSE00000112589.2"; level 2; protein_id "ENSMUSP00000006969.8"; transcript_support_level "1"; mgi_id "MGI:2148866"; tag "basic"; tag "Ensembl_canonical"; tag "GENCODE_Primary"; tag "appris_principal_1"; tag "CCDS"; ccdsid "CCDS25382.1"; havana_gene "OTTMUSG00000004988.1"; havana_transcript "OTTMUST00000014430.1";
chr11	HAVANA	CDS	99376519	99376675	0	-	1	gene_id "ENSMUSG00000006777.8"; transcript_id "ENSMUST00000006969.8"; gene_type "protein_coding"; gene_name "Krt23"; transcript_type "protein_coding"; transcript_name "Krt23-201"; exon_number 3; exon_id "ENSMUSE00000112589.2"; level 2; protein_id "ENSMUSP00000006969.8"; transcript_support_level "1"; mgi_id "MGI:2148866"; tag "basic"; tag "Ensembl_canonical"; tag "GENCODE_Primary"; tag "appris_principal_1"; tag "CCDS"; ccdsid "CCDS25382.1"; havana_gene "OTTMUSG00000004988.1"; havana_transcript "OTTMUST00000014430.1";
chr11	HAVANA	exon	99377526	99377608	0	-	.	gene_id "ENSMUSG00000006777.8"; transcript_id "ENSMUST00000006969.8"; gene_type "protein_coding"; gene_name "Krt23"; transcript_type "protein_coding"; transcript_name "Krt23-201"; exon_number 2; exon_id "ENSMUSE00000112592.2"; level 2; protein_id "ENSMUSP00000006969.8"; transcript_support_level "1"; mgi_id "MGI:2148866"; tag "basic"; tag "Ensembl_canonical"; tag "GENCODE_Primary"; tag "appris_principal_1"; tag "CCDS"; ccdsid "CCDS25382.1"; havana_gene "OTTMUSG00000004988.1"; havana_transcript "OTTMUST00000014430.1";
chr11	HAVANA	CDS	99377526	99377608	0	-	0	gene_id "ENSMUSG00000006777.8"; transcript_id "ENSMUST00000006969.8"; gene_type "protein_coding"; gene_name "Krt23"; transcript_type "protein_coding"; transcript_name "Krt23-201"; exon_number 2; exon_id "ENSMUSE00000112592.2"; level 2; protein_id "ENSMUSP00000006969.8"; transcript_support_level "1"; mgi_id "MGI:2148866"; tag "basic"; tag "Ensembl_canonical"; tag "GENCODE_Primary"; tag "appris_principal_1"; tag "CCDS"; ccdsid "CCDS25382.1"; havana_gene "OTTMUSG00000004988.1"; havana_transcript "OTTMUST00000014430.1";
chr11	HAVANA	CDS	99383495	99383890	0	-	0	gene_id "ENSMUSG00000006777.8"; transcript_id "ENSMUST00000006969.8"; gene_type "protein_coding"; gene_name "Krt23"; transcript_type "protein_coding"; transcript_name "Krt23-201"; exon_number 1; exon_id "ENSMUSE00000360460.9"; level 2; protein_id "ENSMUSP00000006969.8"; transcript_support_level "1"; mgi_id "MGI:2148866"; tag "basic"; tag "Ensembl_canonical"; tag "GENCODE_Primary"; tag "appris_principal_1"; tag "CCDS"; ccdsid "CCDS25382.1"; havana_gene "OTTMUSG00000004988.1"; havana_transcript "OTTMUST00000014430.1";
chr11	HAVANA	exon	99383495	99383963	0	-	.	gene_id "ENSMUSG00000006777.8"; transcript_id "ENSMUST00000006969.8"; gene_type "protein_coding"; gene_name "Krt23"; transcript_type "protein_coding"; transcript_name "Krt23-201"; exon_number 1; exon_id "ENSMUSE00000360460.9"; level 2; protein_id "ENSMUSP00000006969.8"; transcript_support_level "1"; mgi_id "MGI:2148866"; tag "basic"; tag "Ensembl_canonical"; tag "GENCODE_Primary"; tag "appris_principal_1"; tag "CCDS"; ccdsid "CCDS25382.1"; havana_gene "OTTMUSG00000004988.1"; havana_transcript "OTTMUST00000014430.1";
chr11	HAVANA	start_codon	99383888	99383890	0	-	0	gene_id "ENSMUSG00000006777.8"; transcript_id "ENSMUST00000006969.8"; gene_type "protein_coding"; gene_name "Krt23"; transcript_type "protein_coding"; transcript_name "Krt23-201"; exon_number 1; exon_id "ENSMUSE00000360460.9"; level 2; protein_id "ENSMUSP00000006969.8"; transcript_support_level "1"; mgi_id "MGI:2148866"; tag "basic"; tag "Ensembl_canonical"; tag "GENCODE_Primary"; tag "appris_principal_1"; tag "CCDS"; ccdsid "CCDS25382.1"; havana_gene "OTTMUSG00000004988.1"; havana_transcript "OTTMUST00000014430.1";
chr11	HAVANA	UTR	99383891	99383963	0	-	.	gene_id "ENSMUSG00000006777.8"; transcript_id "ENSMUST00000006969.8"; gene_type "protein_coding"; gene_name "Krt23"; transcript_type "protein_coding"; transcript_name "Krt23-201"; exon_number 1; exon_id "ENSMUSE00000360460.9"; level 2; protein_id "ENSMUSP00000006969.8"; transcript_support_level "1"; mgi_id "MGI:2148866"; tag "basic"; tag "Ensembl_canonical"; tag "GENCODE_Primary"; tag "appris_principal_1"; tag "CCDS"; ccdsid "CCDS25382.1"; havana_gene "OTTMUSG00000004988.1"; havana_transcript "OTTMUST00000014430.1";
chr11	HAVANA	exon	99404940	99405034	0	-	.	gene_id "ENSMUSG00000064165.9"; transcript_id "ENSMUST00000107445.8"; gene_type "protein_coding"; gene_name "Krt39"; transcript_type "protein_coding"; transcript_name "Krt39-202"; exon_number 8; exon_id "ENSMUSE00000673127.2"; level 2; protein_id "ENSMUSP00000103069.2"; transcript_support_level "5"; mgi_id "MGI:3588208"; tag "basic"; tag "Ensembl_canonical"; tag "GENCODE_Primary"; tag "appris_principal_1"; tag "CCDS"; ccdsid "CCDS25383.1"; havana_gene "OTTMUSG00000004991.1"; havana_transcript "OTTMUST00000011069.1";
chr11	HAVANA	UTR	99404940	99405034	0	-	.	gene_id "ENSMUSG00000064165.9"; transcript_id "ENSMUST00000107445.8"; gene_type "protein_coding"; gene_name "Krt39"; transcript_type "protein_coding"; transcript_name "Krt39-202"; exon_number 8; exon_id "ENSMUSE00000673127.2"; level 2; protein_id "ENSMUSP00000103069.2"; transcript_support_level "5"; mgi_id "MGI:3588208"; tag "basic"; tag "Ensembl_canonical"; tag "GENCODE_Primary"; tag "appris_principal_1"; tag "CCDS"; ccdsid "CCDS25383.1"; havana_gene "OTTMUSG00000004991.1"; havana_transcript "OTTMUST00000011069.1";
chr11	ENSEMBL_gcm37	exon	99404940	99405034	0.0985433704161134	-	.	gene_id "ENSMUSG00000064165.9"; transcript_id "ENSMUSG00000064165.9_tx_2"; exon_id "chr11_99404940_99405034_-"; exonnum "8"; txlen "1637";
chr11	ENSEMBL_gcm37	exon	99404940	99405034	0.0563423936232158	-	.	gene_id "ENSMUSG00000064165.9"; transcript_id "ENSMUSG00000064165.9_tx_4"; exon_id "chr11_99404940_99405034_-"; exonnum "7"; txlen "1554";
chr11	HAVANA	gene	99404940	99412164	0	-	.	gene_id "ENSMUSG00000064165.9"; gene_type "protein_coding"; gene_name "Krt39"; level 2; mgi_id "MGI:3588208"; havana_gene "OTTMUSG00000004991.1";
chr11	HAVANA	transcript	99404940	99412164	0	-	.	gene_id "ENSMUSG00000064165.9"; transcript_id "ENSMUST00000107445.8"; gene_type "protein_coding"; gene_name "Krt39"; transcript_type "protein_coding"; transcript_name "Krt39-202"; level 2; protein_id "ENSMUSP00000103069.2"; transcript_support_level "5"; mgi_id "MGI:3588208"; tag "basic"; tag "Ensembl_canonical"; tag "GENCODE_Primary"; tag "appris_principal_1"; tag "CCDS"; ccdsid "CCDS25383.1"; havana_gene "OTTMUSG00000004991.1"; havana_transcript "OTTMUST00000011069.1";
chr11	sragcm37_mid	exon	99405357	99405696	0.0985433704161134	-	.	gene_id "ENSMUSG00000064165.9"; transcript_id "ENSMUSG00000064165.9_tx_2"; exon_id "chr11_99405357_99405696_-"; exonnum "7"; txlen "1637";
chr11	sragcm37_mid	exon	99405357	99405696	0.0563423936232158	-	.	gene_id "ENSMUSG00000064165.9"; transcript_id "ENSMUSG00000064165.9_tx_4"; exon_id "chr11_99405357_99405696_-"; exonnum "6"; txlen "1554";
chr11	HAVANA	UTR	99405441	99405452	0	-	.	gene_id "ENSMUSG00000064165.9"; transcript_id "ENSMUST00000107445.8"; gene_type "protein_coding"; gene_name "Krt39"; transcript_type "protein_coding"; transcript_name "Krt39-202"; exon_number 7; exon_id "ENSMUSE00000673128.2"; level 2; protein_id "ENSMUSP00000103069.2"; transcript_support_level "5"; mgi_id "MGI:3588208"; tag "basic"; tag "Ensembl_canonical"; tag "GENCODE_Primary"; tag "appris_principal_1"; tag "CCDS"; ccdsid "CCDS25383.1"; havana_gene "OTTMUSG00000004991.1"; havana_transcript "OTTMUST00000011069.1";
chr11	HAVANA	exon	99405441	99405696	0	-	.	gene_id "ENSMUSG00000064165.9"; transcript_id "ENSMUST00000107445.8"; gene_type "protein_coding"; gene_name "Krt39"; transcript_type "protein_coding"; transcript_name "Krt39-202"; exon_number 7; exon_id "ENSMUSE00000673128.2"; level 2; protein_id "ENSMUSP00000103069.2"; transcript_support_level "5"; mgi_id "MGI:3588208"; tag "basic"; tag "Ensembl_canonical"; tag "GENCODE_Primary"; tag "appris_principal_1"; tag "CCDS"; ccdsid "CCDS25383.1"; havana_gene "OTTMUSG00000004991.1"; havana_transcript "OTTMUST00000011069.1";
chr11	HAVANA	stop_codon	99405450	99405452	0	-	0	gene_id "ENSMUSG00000064165.9"; transcript_id "ENSMUST00000107445.8"; gene_type "protein_coding"; gene_name "Krt39"; transcript_type "protein_coding"; transcript_name "Krt39-202"; exon_number 7; exon_id "ENSMUSE00000673128.2"; level 2; protein_id "ENSMUSP00000103069.2"; transcript_support_level "5"; mgi_id "MGI:3588208"; tag "basic"; tag "Ensembl_canonical"; tag "GENCODE_Primary"; tag "appris_principal_1"; tag "CCDS"; ccdsid "CCDS25383.1"; havana_gene "OTTMUSG00000004991.1"; havana_transcript "OTTMUST00000011069.1";
chr11	ENSEMBL	stop_codon	99405450	99405452	0	-	0	gene_id "ENSMUSG00000064165.9"; transcript_id "ENSMUST00000076948.2"; gene_type "protein_coding"; gene_name "Krt39"; transcript_type "protein_coding"; transcript_name "Krt39-201"; exon_number 7; exon_id "ENSMUSE00000506198.2"; level 3; protein_id "ENSMUSP00000076216.2"; transcript_support_level "1"; mgi_id "MGI:3588208"; tag "basic"; tag "appris_principal_1"; tag "CCDS"; ccdsid "CCDS25383.1"; havana_gene "OTTMUSG00000004991.1";
chr11	ENSEMBL	UTR	99405450	99405452	0	-	.	gene_id "ENSMUSG00000064165.9"; transcript_id "ENSMUST00000076948.2"; gene_type "protein_coding"; gene_name "Krt39"; transcript_type "protein_coding"; transcript_name "Krt39-201"; exon_number 7; exon_id "ENSMUSE00000506198.2"; level 3; protein_id "ENSMUSP00000076216.2"; transcript_support_level "1"; mgi_id "MGI:3588208"; tag "basic"; tag "appris_principal_1"; tag "CCDS"; ccdsid "CCDS25383.1"; havana_gene "OTTMUSG00000004991.1";
chr11	ENSEMBL	exon	99405450	99405696	0	-	.	gene_id "ENSMUSG00000064165.9"; transcript_id "ENSMUST00000076948.2"; gene_type "protein_coding"; gene_name "Krt39"; transcript_type "protein_coding"; transcript_name "Krt39-201"; exon_number 7; exon_id "ENSMUSE00000506198.2"; level 3; protein_id "ENSMUSP00000076216.2"; transcript_support_level "1"; mgi_id "MGI:3588208"; tag "basic"; tag "appris_principal_1"; tag "CCDS"; ccdsid "CCDS25383.1"; havana_gene "OTTMUSG00000004991.1";
chr11	ENSEMBL	transcript	99405450	99412084	0	-	.	gene_id "ENSMUSG00000064165.9"; transcript_id "ENSMUST00000076948.2"; gene_type "protein_coding"; gene_name "Krt39"; transcript_type "protein_coding"; transcript_name "Krt39-201"; level 3; protein_id "ENSMUSP00000076216.2"; transcript_support_level "1"; mgi_id "MGI:3588208"; tag "basic"; tag "appris_principal_1"; tag "CCDS"; ccdsid "CCDS25383.1"; havana_gene "OTTMUSG00000004991.1";
chr11	HAVANA	CDS	99405453	99405696	0	-	1	gene_id "ENSMUSG00000064165.9"; transcript_id "ENSMUST00000107445.8"; gene_type "protein_coding"; gene_name "Krt39"; transcript_type "protein_coding"; transcript_name "Krt39-202"; exon_number 7; exon_id "ENSMUSE00000673128.2"; level 2; protein_id "ENSMUSP00000103069.2"; transcript_support_level "5"; mgi_id "MGI:3588208"; tag "basic"; tag "Ensembl_canonical"; tag "GENCODE_Primary"; tag "appris_principal_1"; tag "CCDS"; ccdsid "CCDS25383.1"; havana_gene "OTTMUSG00000004991.1"; havana_transcript "OTTMUST00000011069.1";
chr11	ENSEMBL	CDS	99405453	99405696	0	-	1	gene_id "ENSMUSG00000064165.9"; transcript_id "ENSMUST00000076948.2"; gene_type "protein_coding"; gene_name "Krt39"; transcript_type "protein_coding"; transcript_name "Krt39-201"; exon_number 7; exon_id "ENSMUSE00000506198.2"; level 3; protein_id "ENSMUSP00000076216.2"; transcript_support_level "1"; mgi_id "MGI:3588208"; tag "basic"; tag "appris_principal_1"; tag "CCDS"; ccdsid "CCDS25383.1"; havana_gene "OTTMUSG00000004991.1";
chr11	HAVANA	exon	99407291	99407511	0	-	.	gene_id "ENSMUSG00000064165.9"; transcript_id "ENSMUST00000107445.8"; gene_type "protein_coding"; gene_name "Krt39"; transcript_type "protein_coding"; transcript_name "Krt39-202"; exon_number 6; exon_id "ENSMUSE00000505202.2"; level 2; protein_id "ENSMUSP00000103069.2"; transcript_support_level "5"; mgi_id "MGI:3588208"; tag "basic"; tag "Ensembl_canonical"; tag "GENCODE_Primary"; tag "appris_principal_1"; tag "CCDS"; ccdsid "CCDS25383.1"; havana_gene "OTTMUSG00000004991.1"; havana_transcript "OTTMUST00000011069.1";
chr11	HAVANA	CDS	99407291	99407511	0	-	0	gene_id "ENSMUSG00000064165.9"; transcript_id "ENSMUST00000107445.8"; gene_type "protein_coding"; gene_name "Krt39"; transcript_type "protein_coding"; transcript_name "Krt39-202"; exon_number 6; exon_id "ENSMUSE00000505202.2"; level 2; protein_id "ENSMUSP00000103069.2"; transcript_support_level "5"; mgi_id "MGI:3588208"; tag "basic"; tag "Ensembl_canonical"; tag "GENCODE_Primary"; tag "appris_principal_1"; tag "CCDS"; ccdsid "CCDS25383.1"; havana_gene "OTTMUSG00000004991.1"; havana_transcript "OTTMUST00000011069.1";
chr11	ENSEMBL	exon	99407291	99407511	0	-	.	gene_id "ENSMUSG00000064165.9"; transcript_id "ENSMUST00000076948.2"; gene_type "protein_coding"; gene_name "Krt39"; transcript_type "protein_coding"; transcript_name "Krt39-201"; exon_number 6; exon_id "ENSMUSE00000505202.2"; level 3; protein_id "ENSMUSP00000076216.2"; transcript_support_level "1"; mgi_id "MGI:3588208"; tag "basic"; tag "appris_principal_1"; tag "CCDS"; ccdsid "CCDS25383.1"; havana_gene "OTTMUSG00000004991.1";
chr11	ENSEMBL	CDS	99407291	99407511	0	-	0	gene_id "ENSMUSG00000064165.9"; transcript_id "ENSMUST00000076948.2"; gene_type "protein_coding"; gene_name "Krt39"; transcript_type "protein_coding"; transcript_name "Krt39-201"; exon_number 6; exon_id "ENSMUSE00000505202.2"; level 3; protein_id "ENSMUSP00000076216.2"; transcript_support_level "1"; mgi_id "MGI:3588208"; tag "basic"; tag "appris_principal_1"; tag "CCDS"; ccdsid "CCDS25383.1"; havana_gene "OTTMUSG00000004991.1";
chr11	ENSEMBL_gcm37	exon	99407291	99407511	0.0985433704161134	-	.	gene_id "ENSMUSG00000064165.9"; transcript_id "ENSMUSG00000064165.9_tx_2"; exon_id "chr11_99407291_99407511_-"; exonnum "6"; txlen "1637";
chr11	ENSEMBL_gcm37	exon	99407291	99407511	0.0563423936232158	-	.	gene_id "ENSMUSG00000064165.9"; transcript_id "ENSMUSG00000064165.9_tx_4"; exon_id "chr11_99407291_99407511_-"; exonnum "5"; txlen "1554";
chr11	HAVANA	exon	99408814	99408939	0	-	.	gene_id "ENSMUSG00000064165.9"; transcript_id "ENSMUST00000107445.8"; gene_type "protein_coding"; gene_name "Krt39"; transcript_type "protein_coding"; transcript_name "Krt39-202"; exon_number 5; exon_id "ENSMUSE00000468604.2"; level 2; protein_id "ENSMUSP00000103069.2"; transcript_support_level "5"; mgi_id "MGI:3588208"; tag "basic"; tag "Ensembl_canonical"; tag "GENCODE_Primary"; tag "appris_principal_1"; tag "CCDS"; ccdsid "CCDS25383.1"; havana_gene "OTTMUSG00000004991.1"; havana_transcript "OTTMUST00000011069.1";
chr11	HAVANA	CDS	99408814	99408939	0	-	0	gene_id "ENSMUSG00000064165.9"; transcript_id "ENSMUST00000107445.8"; gene_type "protein_coding"; gene_name "Krt39"; transcript_type "protein_coding"; transcript_name "Krt39-202"; exon_number 5; exon_id "ENSMUSE00000468604.2"; level 2; protein_id "ENSMUSP00000103069.2"; transcript_support_level "5"; mgi_id "MGI:3588208"; tag "basic"; tag "Ensembl_canonical"; tag "GENCODE_Primary"; tag "appris_principal_1"; tag "CCDS"; ccdsid "CCDS25383.1"; havana_gene "OTTMUSG00000004991.1"; havana_transcript "OTTMUST00000011069.1";
chr11	ENSEMBL	exon	99408814	99408939	0	-	.	gene_id "ENSMUSG00000064165.9"; transcript_id "ENSMUST00000076948.2"; gene_type "protein_coding"; gene_name "Krt39"; transcript_type "protein_coding"; transcript_name "Krt39-201"; exon_number 5; exon_id "ENSMUSE00000468604.2"; level 3; protein_id "ENSMUSP00000076216.2"; transcript_support_level "1"; mgi_id "MGI:3588208"; tag "basic"; tag "appris_principal_1"; tag "CCDS"; ccdsid "CCDS25383.1"; havana_gene "OTTMUSG00000004991.1";
chr11	ENSEMBL	CDS	99408814	99408939	0	-	0	gene_id "ENSMUSG00000064165.9"; transcript_id "ENSMUST00000076948.2"; gene_type "protein_coding"; gene_name "Krt39"; transcript_type "protein_coding"; transcript_name "Krt39-201"; exon_number 5; exon_id "ENSMUSE00000468604.2"; level 3; protein_id "ENSMUSP00000076216.2"; transcript_support_level "1"; mgi_id "MGI:3588208"; tag "basic"; tag "appris_principal_1"; tag "CCDS"; ccdsid "CCDS25383.1"; havana_gene "OTTMUSG00000004991.1";
chr11	ENSEMBL_gcm37	exon	99408814	99408939	0.0985433704161134	-	.	gene_id "ENSMUSG00000064165.9"; transcript_id "ENSMUSG00000064165.9_tx_2"; exon_id "chr11_99408814_99408939_-"; exonnum "5"; txlen "1637";
chr11	ENSEMBL_gcm37	exon	99408814	99408939	0.0563423936232158	-	.	gene_id "ENSMUSG00000064165.9"; transcript_id "ENSMUSG00000064165.9_tx_4"; exon_id "chr11_99408814_99408939_-"; exonnum "4"; txlen "1554";
chr11	HAVANA	exon	99409045	99409206	0	-	.	gene_id "ENSMUSG00000064165.9"; transcript_id "ENSMUST00000107445.8"; gene_type "protein_coding"; gene_name "Krt39"; transcript_type "protein_coding"; transcript_name "Krt39-202"; exon_number 4; exon_id "ENSMUSE00000466791.2"; level 2; protein_id "ENSMUSP00000103069.2"; transcript_support_level "5"; mgi_id "MGI:3588208"; tag "basic"; tag "Ensembl_canonical"; tag "GENCODE_Primary"; tag "appris_principal_1"; tag "CCDS"; ccdsid "CCDS25383.1"; havana_gene "OTTMUSG00000004991.1"; havana_transcript "OTTMUST00000011069.1";
chr11	HAVANA	CDS	99409045	99409206	0	-	0	gene_id "ENSMUSG00000064165.9"; transcript_id "ENSMUST00000107445.8"; gene_type "protein_coding"; gene_name "Krt39"; transcript_type "protein_coding"; transcript_name "Krt39-202"; exon_number 4; exon_id "ENSMUSE00000466791.2"; level 2; protein_id "ENSMUSP00000103069.2"; transcript_support_level "5"; mgi_id "MGI:3588208"; tag "basic"; tag "Ensembl_canonical"; tag "GENCODE_Primary"; tag "appris_principal_1"; tag "CCDS"; ccdsid "CCDS25383.1"; havana_gene "OTTMUSG00000004991.1"; havana_transcript "OTTMUST00000011069.1";
chr11	ENSEMBL	exon	99409045	99409206	0	-	.	gene_id "ENSMUSG00000064165.9"; transcript_id "ENSMUST00000076948.2"; gene_type "protein_coding"; gene_name "Krt39"; transcript_type "protein_coding"; transcript_name "Krt39-201"; exon_number 4; exon_id "ENSMUSE00000466791.2"; level 3; protein_id "ENSMUSP00000076216.2"; transcript_support_level "1"; mgi_id "MGI:3588208"; tag "basic"; tag "appris_principal_1"; tag "CCDS"; ccdsid "CCDS25383.1"; havana_gene "OTTMUSG00000004991.1";
chr11	ENSEMBL	CDS	99409045	99409206	0	-	0	gene_id "ENSMUSG00000064165.9"; transcript_id "ENSMUST00000076948.2"; gene_type "protein_coding"; gene_name "Krt39"; transcript_type "protein_coding"; transcript_name "Krt39-201"; exon_number 4; exon_id "ENSMUSE00000466791.2"; level 3; protein_id "ENSMUSP00000076216.2"; transcript_support_level "1"; mgi_id "MGI:3588208"; tag "basic"; tag "appris_principal_1"; tag "CCDS"; ccdsid "CCDS25383.1"; havana_gene "OTTMUSG00000004991.1";
chr11	ENSEMBL_gcm37	exon	99409045	99409206	0.0985433704161134	-	.	gene_id "ENSMUSG00000064165.9"; transcript_id "ENSMUSG00000064165.9_tx_2"; exon_id "chr11_99409045_99409206_-"; exonnum "4"; txlen "1637";
chr11	ENSEMBL_gcm37	exon	99409045	99409206	0.0563423936232158	-	.	gene_id "ENSMUSG00000064165.9"; transcript_id "ENSMUSG00000064165.9_tx_4"; exon_id "chr11_99409045_99409206_-"; exonnum "3"; txlen "1554";
chr11	HAVANA	exon	99409843	99409999	0	-	.	gene_id "ENSMUSG00000064165.9"; transcript_id "ENSMUST00000107445.8"; gene_type "protein_coding"; gene_name "Krt39"; transcript_type "protein_coding"; transcript_name "Krt39-202"; exon_number 3; exon_id "ENSMUSE00000467696.2"; level 2; protein_id "ENSMUSP00000103069.2"; transcript_support_level "5"; mgi_id "MGI:3588208"; tag "basic"; tag "Ensembl_canonical"; tag "GENCODE_Primary"; tag "appris_principal_1"; tag "CCDS"; ccdsid "CCDS25383.1"; havana_gene "OTTMUSG00000004991.1"; havana_transcript "OTTMUST00000011069.1";
chr11	HAVANA	CDS	99409843	99409999	0	-	1	gene_id "ENSMUSG00000064165.9"; transcript_id "ENSMUST00000107445.8"; gene_type "protein_coding"; gene_name "Krt39"; transcript_type "protein_coding"; transcript_name "Krt39-202"; exon_number 3; exon_id "ENSMUSE00000467696.2"; level 2; protein_id "ENSMUSP00000103069.2"; transcript_support_level "5"; mgi_id "MGI:3588208"; tag "basic"; tag "Ensembl_canonical"; tag "GENCODE_Primary"; tag "appris_principal_1"; tag "CCDS"; ccdsid "CCDS25383.1"; havana_gene "OTTMUSG00000004991.1"; havana_transcript "OTTMUST00000011069.1";
chr11	ENSEMBL	exon	99409843	99409999	0	-	.	gene_id "ENSMUSG00000064165.9"; transcript_id "ENSMUST00000076948.2"; gene_type "protein_coding"; gene_name "Krt39"; transcript_type "protein_coding"; transcript_name "Krt39-201"; exon_number 3; exon_id "ENSMUSE00000467696.2"; level 3; protein_id "ENSMUSP00000076216.2"; transcript_support_level "1"; mgi_id "MGI:3588208"; tag "basic"; tag "appris_principal_1"; tag "CCDS"; ccdsid "CCDS25383.1"; havana_gene "OTTMUSG00000004991.1";
chr11	ENSEMBL	CDS	99409843	99409999	0	-	1	gene_id "ENSMUSG00000064165.9"; transcript_id "ENSMUST00000076948.2"; gene_type "protein_coding"; gene_name "Krt39"; transcript_type "protein_coding"; transcript_name "Krt39-201"; exon_number 3; exon_id "ENSMUSE00000467696.2"; level 3; protein_id "ENSMUSP00000076216.2"; transcript_support_level "1"; mgi_id "MGI:3588208"; tag "basic"; tag "appris_principal_1"; tag "CCDS"; ccdsid "CCDS25383.1"; havana_gene "OTTMUSG00000004991.1";
chr11	ENSEMBL_gcm37	exon	99409843	99409999	0.0985433704161134	-	.	gene_id "ENSMUSG00000064165.9"; transcript_id "ENSMUSG00000064165.9_tx_2"; exon_id "chr11_99409843_99409999_-"; exonnum "3"; txlen "1637";
chr11	ENSEMBL_gcm37	exon	99409843	99409999	0.0563423936232158	-	.	gene_id "ENSMUSG00000064165.9"; transcript_id "ENSMUSG00000064165.9_tx_4"; exon_id "chr11_99409843_99409999_-"; exonnum "2"; txlen "1554";
chr11	HAVANA	exon	99410635	99410717	0	-	.	gene_id "ENSMUSG00000064165.9"; transcript_id "ENSMUST00000107445.8"; gene_type "protein_coding"; gene_name "Krt39"; transcript_type "protein_coding"; transcript_name "Krt39-202"; exon_number 2; exon_id "ENSMUSE00000987593.2"; level 2; protein_id "ENSMUSP00000103069.2"; transcript_support_level "5"; mgi_id "MGI:3588208"; tag "basic"; tag "Ensembl_canonical"; tag "GENCODE_Primary"; tag "appris_principal_1"; tag "CCDS"; ccdsid "CCDS25383.1"; havana_gene "OTTMUSG00000004991.1"; havana_transcript "OTTMUST00000011069.1";
chr11	HAVANA	CDS	99410635	99410717	0	-	0	gene_id "ENSMUSG00000064165.9"; transcript_id "ENSMUST00000107445.8"; gene_type "protein_coding"; gene_name "Krt39"; transcript_type "protein_coding"; transcript_name "Krt39-202"; exon_number 2; exon_id "ENSMUSE00000987593.2"; level 2; protein_id "ENSMUSP00000103069.2"; transcript_support_level "5"; mgi_id "MGI:3588208"; tag "basic"; tag "Ensembl_canonical"; tag "GENCODE_Primary"; tag "appris_principal_1"; tag "CCDS"; ccdsid "CCDS25383.1"; havana_gene "OTTMUSG00000004991.1"; havana_transcript "OTTMUST00000011069.1";
chr11	ENSEMBL	exon	99410635	99410717	0	-	.	gene_id "ENSMUSG00000064165.9"; transcript_id "ENSMUST00000076948.2"; gene_type "protein_coding"; gene_name "Krt39"; transcript_type "protein_coding"; transcript_name "Krt39-201"; exon_number 2; exon_id "ENSMUSE00000987593.2"; level 3; protein_id "ENSMUSP00000076216.2"; transcript_support_level "1"; mgi_id "MGI:3588208"; tag "basic"; tag "appris_principal_1"; tag "CCDS"; ccdsid "CCDS25383.1"; havana_gene "OTTMUSG00000004991.1";
chr11	ENSEMBL	CDS	99410635	99410717	0	-	0	gene_id "ENSMUSG00000064165.9"; transcript_id "ENSMUST00000076948.2"; gene_type "protein_coding"; gene_name "Krt39"; transcript_type "protein_coding"; transcript_name "Krt39-201"; exon_number 2; exon_id "ENSMUSE00000987593.2"; level 3; protein_id "ENSMUSP00000076216.2"; transcript_support_level "1"; mgi_id "MGI:3588208"; tag "basic"; tag "appris_principal_1"; tag "CCDS"; ccdsid "CCDS25383.1"; havana_gene "OTTMUSG00000004991.1";
chr11	ENSEMBL_gcm37	exon	99410635	99410717	0.0985433704161134	-	.	gene_id "ENSMUSG00000064165.9"; transcript_id "ENSMUSG00000064165.9_tx_2"; exon_id "chr11_99410635_99410717_-"; exonnum "2"; txlen "1637";
chr11	HAVANA	CDS	99411632	99412084	0	-	0	gene_id "ENSMUSG00000064165.9"; transcript_id "ENSMUST00000107445.8"; gene_type "protein_coding"; gene_name "Krt39"; transcript_type "protein_coding"; transcript_name "Krt39-202"; exon_number 1; exon_id "ENSMUSE00000673131.2"; level 2; protein_id "ENSMUSP00000103069.2"; transcript_support_level "5"; mgi_id "MGI:3588208"; tag "basic"; tag "Ensembl_canonical"; tag "GENCODE_Primary"; tag "appris_principal_1"; tag "CCDS"; ccdsid "CCDS25383.1"; havana_gene "OTTMUSG00000004991.1"; havana_transcript "OTTMUST00000011069.1";
chr11	ENSEMBL	exon	99411632	99412084	0	-	.	gene_id "ENSMUSG00000064165.9"; transcript_id "ENSMUST00000076948.2"; gene_type "protein_coding"; gene_name "Krt39"; transcript_type "protein_coding"; transcript_name "Krt39-201"; exon_number 1; exon_id "ENSMUSE00000470442.2"; level 3; protein_id "ENSMUSP00000076216.2"; transcript_support_level "1"; mgi_id "MGI:3588208"; tag "basic"; tag "appris_principal_1"; tag "CCDS"; ccdsid "CCDS25383.1"; havana_gene "OTTMUSG00000004991.1";
chr11	ENSEMBL	CDS	99411632	99412084	0	-	0	gene_id "ENSMUSG00000064165.9"; transcript_id "ENSMUST00000076948.2"; gene_type "protein_coding"; gene_name "Krt39"; transcript_type "protein_coding"; transcript_name "Krt39-201"; exon_number 1; exon_id "ENSMUSE00000470442.2"; level 3; protein_id "ENSMUSP00000076216.2"; transcript_support_level "1"; mgi_id "MGI:3588208"; tag "basic"; tag "appris_principal_1"; tag "CCDS"; ccdsid "CCDS25383.1"; havana_gene "OTTMUSG00000004991.1";
chr11	ENSEMBL_gcm37	exon	99411632	99412084	0.0985433704161134	-	.	gene_id "ENSMUSG00000064165.9"; transcript_id "ENSMUSG00000064165.9_tx_2"; exon_id "chr11_99411632_99412084_-"; exonnum "1"; txlen "1637";
chr11	ENSEMBL_gcm37	exon	99411632	99412084	0.0563423936232158	-	.	gene_id "ENSMUSG00000064165.9"; transcript_id "ENSMUSG00000064165.9_tx_4"; exon_id "chr11_99411632_99412084_-"; exonnum "1"; txlen "1554";
chr11	HAVANA	exon	99411632	99412164	0	-	.	gene_id "ENSMUSG00000064165.9"; transcript_id "ENSMUST00000107445.8"; gene_type "protein_coding"; gene_name "Krt39"; transcript_type "protein_coding"; transcript_name "Krt39-202"; exon_number 1; exon_id "ENSMUSE00000673131.2"; level 2; protein_id "ENSMUSP00000103069.2"; transcript_support_level "5"; mgi_id "MGI:3588208"; tag "basic"; tag "Ensembl_canonical"; tag "GENCODE_Primary"; tag "appris_principal_1"; tag "CCDS"; ccdsid "CCDS25383.1"; havana_gene "OTTMUSG00000004991.1"; havana_transcript "OTTMUST00000011069.1";
chr11	HAVANA	start_codon	99412082	99412084	0	-	0	gene_id "ENSMUSG00000064165.9"; transcript_id "ENSMUST00000107445.8"; gene_type "protein_coding"; gene_name "Krt39"; transcript_type "protein_coding"; transcript_name "Krt39-202"; exon_number 1; exon_id "ENSMUSE00000673131.2"; level 2; protein_id "ENSMUSP00000103069.2"; transcript_support_level "5"; mgi_id "MGI:3588208"; tag "basic"; tag "Ensembl_canonical"; tag "GENCODE_Primary"; tag "appris_principal_1"; tag "CCDS"; ccdsid "CCDS25383.1"; havana_gene "OTTMUSG00000004991.1"; havana_transcript "OTTMUST00000011069.1";
chr11	ENSEMBL	start_codon	99412082	99412084	0	-	0	gene_id "ENSMUSG00000064165.9"; transcript_id "ENSMUST00000076948.2"; gene_type "protein_coding"; gene_name "Krt39"; transcript_type "protein_coding"; transcript_name "Krt39-201"; exon_number 1; exon_id "ENSMUSE00000470442.2"; level 3; protein_id "ENSMUSP00000076216.2"; transcript_support_level "1"; mgi_id "MGI:3588208"; tag "basic"; tag "appris_principal_1"; tag "CCDS"; ccdsid "CCDS25383.1"; havana_gene "OTTMUSG00000004991.1";
chr11	HAVANA	UTR	99412085	99412164	0	-	.	gene_id "ENSMUSG00000064165.9"; transcript_id "ENSMUST00000107445.8"; gene_type "protein_coding"; gene_name "Krt39"; transcript_type "protein_coding"; transcript_name "Krt39-202"; exon_number 1; exon_id "ENSMUSE00000673131.2"; level 2; protein_id "ENSMUSP00000103069.2"; transcript_support_level "5"; mgi_id "MGI:3588208"; tag "basic"; tag "Ensembl_canonical"; tag "GENCODE_Primary"; tag "appris_principal_1"; tag "CCDS"; ccdsid "CCDS25383.1"; havana_gene "OTTMUSG00000004991.1"; havana_transcript "OTTMUST00000011069.1";
chr11	HAVANA	stop_codon	99428311	99428313	0	-	0	gene_id "ENSMUSG00000059169.10"; transcript_id "ENSMUST00000074253.4"; gene_type "protein_coding"; gene_name "Krt40"; transcript_type "protein_coding"; transcript_name "Krt40-201"; exon_number 7; exon_id "ENSMUSE00000940433.2"; level 2; protein_id "ENSMUSP00000073869.4"; transcript_support_level "1"; mgi_id "MGI:3629968"; tag "basic"; tag "Ensembl_canonical"; tag "GENCODE_Primary"; tag "appris_principal_1"; tag "CCDS"; ccdsid "CCDS36307.1"; havana_gene "OTTMUSG00000004986.1"; havana_transcript "OTTMUST00000011064.1";
chr11	HAVANA	UTR	99428311	99428313	0	-	.	gene_id "ENSMUSG00000059169.10"; transcript_id "ENSMUST00000074253.4"; gene_type "protein_coding"; gene_name "Krt40"; transcript_type "protein_coding"; transcript_name "Krt40-201"; exon_number 7; exon_id "ENSMUSE00000940433.2"; level 2; protein_id "ENSMUSP00000073869.4"; transcript_support_level "1"; mgi_id "MGI:3629968"; tag "basic"; tag "Ensembl_canonical"; tag "GENCODE_Primary"; tag "appris_principal_1"; tag "CCDS"; ccdsid "CCDS36307.1"; havana_gene "OTTMUSG00000004986.1"; havana_transcript "OTTMUST00000011064.1";
chr11	HAVANA	stop_codon	99428311	99428313	0	-	0	gene_id "ENSMUSG00000059169.10"; transcript_id "ENSMUST00000107443.8"; gene_type "protein_coding"; gene_name "Krt40"; transcript_type "protein_coding"; transcript_name "Krt40-202"; exon_number 5; exon_id "ENSMUSE00000940433.2"; level 2; protein_id "ENSMUSP00000103067.2"; transcript_support_level "1"; mgi_id "MGI:3629968"; tag "basic"; tag "CCDS"; ccdsid "CCDS83897.1"; havana_gene "OTTMUSG00000004986.1"; havana_transcript "OTTMUST00000096298.1";
chr11	HAVANA	UTR	99428311	99428313	0	-	.	gene_id "ENSMUSG00000059169.10"; transcript_id "ENSMUST00000107443.8"; gene_type "protein_coding"; gene_name "Krt40"; transcript_type "protein_coding"; transcript_name "Krt40-202"; exon_number 5; exon_id "ENSMUSE00000940433.2"; level 2; protein_id "ENSMUSP00000103067.2"; transcript_support_level "1"; mgi_id "MGI:3629968"; tag "basic"; tag "CCDS"; ccdsid "CCDS83897.1"; havana_gene "OTTMUSG00000004986.1"; havana_transcript "OTTMUST00000096298.1";
chr11	HAVANA	exon	99428311	99428434	0	-	.	gene_id "ENSMUSG00000059169.10"; transcript_id "ENSMUST00000074253.4"; gene_type "protein_coding"; gene_name "Krt40"; transcript_type "protein_coding"; transcript_name "Krt40-201"; exon_number 7; exon_id "ENSMUSE00000940433.2"; level 2; protein_id "ENSMUSP00000073869.4"; transcript_support_level "1"; mgi_id "MGI:3629968"; tag "basic"; tag "Ensembl_canonical"; tag "GENCODE_Primary"; tag "appris_principal_1"; tag "CCDS"; ccdsid "CCDS36307.1"; havana_gene "OTTMUSG00000004986.1"; havana_transcript "OTTMUST00000011064.1";
chr11	HAVANA	exon	99428311	99428434	0	-	.	gene_id "ENSMUSG00000059169.10"; transcript_id "ENSMUST00000107443.8"; gene_type "protein_coding"; gene_name "Krt40"; transcript_type "protein_coding"; transcript_name "Krt40-202"; exon_number 5; exon_id "ENSMUSE00000940433.2"; level 2; protein_id "ENSMUSP00000103067.2"; transcript_support_level "1"; mgi_id "MGI:3629968"; tag "basic"; tag "CCDS"; ccdsid "CCDS83897.1"; havana_gene "OTTMUSG00000004986.1"; havana_transcript "OTTMUST00000096298.1";
chr11	HAVANA	gene	99428311	99433984	0	-	.	gene_id "ENSMUSG00000059169.10"; gene_type "protein_coding"; gene_name "Krt40"; level 2; mgi_id "MGI:3629968"; havana_gene "OTTMUSG00000004986.1";
chr11	HAVANA	transcript	99428311	99433984	0	-	.	gene_id "ENSMUSG00000059169.10"; transcript_id "ENSMUST00000074253.4"; gene_type "protein_coding"; gene_name "Krt40"; transcript_type "protein_coding"; transcript_name "Krt40-201"; level 2; protein_id "ENSMUSP00000073869.4"; transcript_support_level "1"; mgi_id "MGI:3629968"; tag "basic"; tag "Ensembl_canonical"; tag "GENCODE_Primary"; tag "appris_principal_1"; tag "CCDS"; ccdsid "CCDS36307.1"; havana_gene "OTTMUSG00000004986.1"; havana_transcript "OTTMUST00000011064.1";
chr11	HAVANA	transcript	99428311	99433984	0	-	.	gene_id "ENSMUSG00000059169.10"; transcript_id "ENSMUST00000107443.8"; gene_type "protein_coding"; gene_name "Krt40"; transcript_type "protein_coding"; transcript_name "Krt40-202"; level 2; protein_id "ENSMUSP00000103067.2"; transcript_support_level "1"; mgi_id "MGI:3629968"; tag "basic"; tag "CCDS"; ccdsid "CCDS83897.1"; havana_gene "OTTMUSG00000004986.1"; havana_transcript "OTTMUST00000096298.1";
chr11	HAVANA	CDS	99428314	99428434	0	-	1	gene_id "ENSMUSG00000059169.10"; transcript_id "ENSMUST00000074253.4"; gene_type "protein_coding"; gene_name "Krt40"; transcript_type "protein_coding"; transcript_name "Krt40-201"; exon_number 7; exon_id "ENSMUSE00000940433.2"; level 2; protein_id "ENSMUSP00000073869.4"; transcript_support_level "1"; mgi_id "MGI:3629968"; tag "basic"; tag "Ensembl_canonical"; tag "GENCODE_Primary"; tag "appris_principal_1"; tag "CCDS"; ccdsid "CCDS36307.1"; havana_gene "OTTMUSG00000004986.1"; havana_transcript "OTTMUST00000011064.1";
chr11	HAVANA	CDS	99428314	99428434	0	-	1	gene_id "ENSMUSG00000059169.10"; transcript_id "ENSMUST00000107443.8"; gene_type "protein_coding"; gene_name "Krt40"; transcript_type "protein_coding"; transcript_name "Krt40-202"; exon_number 5; exon_id "ENSMUSE00000940433.2"; level 2; protein_id "ENSMUSP00000103067.2"; transcript_support_level "1"; mgi_id "MGI:3629968"; tag "basic"; tag "CCDS"; ccdsid "CCDS83897.1"; havana_gene "OTTMUSG00000004986.1"; havana_transcript "OTTMUST00000096298.1";
chr11	HAVANA	exon	99429377	99429597	0	-	.	gene_id "ENSMUSG00000059169.10"; transcript_id "ENSMUST00000074253.4"; gene_type "protein_coding"; gene_name "Krt40"; transcript_type "protein_coding"; transcript_name "Krt40-201"; exon_number 6; exon_id "ENSMUSE00000577306.3"; level 2; protein_id "ENSMUSP00000073869.4"; transcript_support_level "1"; mgi_id "MGI:3629968"; tag "basic"; tag "Ensembl_canonical"; tag "GENCODE_Primary"; tag "appris_principal_1"; tag "CCDS"; ccdsid "CCDS36307.1"; havana_gene "OTTMUSG00000004986.1"; havana_transcript "OTTMUST00000011064.1";
chr11	HAVANA	CDS	99429377	99429597	0	-	0	gene_id "ENSMUSG00000059169.10"; transcript_id "ENSMUST00000074253.4"; gene_type "protein_coding"; gene_name "Krt40"; transcript_type "protein_coding"; transcript_name "Krt40-201"; exon_number 6; exon_id "ENSMUSE00000577306.3"; level 2; protein_id "ENSMUSP00000073869.4"; transcript_support_level "1"; mgi_id "MGI:3629968"; tag "basic"; tag "Ensembl_canonical"; tag "GENCODE_Primary"; tag "appris_principal_1"; tag "CCDS"; ccdsid "CCDS36307.1"; havana_gene "OTTMUSG00000004986.1"; havana_transcript "OTTMUST00000011064.1";
chr11	HAVANA	exon	99429377	99429597	0	-	.	gene_id "ENSMUSG00000059169.10"; transcript_id "ENSMUST00000107443.8"; gene_type "protein_coding"; gene_name "Krt40"; transcript_type "protein_coding"; transcript_name "Krt40-202"; exon_number 4; exon_id "ENSMUSE00000577306.3"; level 2; protein_id "ENSMUSP00000103067.2"; transcript_support_level "1"; mgi_id "MGI:3629968"; tag "basic"; tag "CCDS"; ccdsid "CCDS83897.1"; havana_gene "OTTMUSG00000004986.1"; havana_transcript "OTTMUST00000096298.1";
chr11	HAVANA	CDS	99429377	99429597	0	-	0	gene_id "ENSMUSG00000059169.10"; transcript_id "ENSMUST00000107443.8"; gene_type "protein_coding"; gene_name "Krt40"; transcript_type "protein_coding"; transcript_name "Krt40-202"; exon_number 4; exon_id "ENSMUSE00000577306.3"; level 2; protein_id "ENSMUSP00000103067.2"; transcript_support_level "1"; mgi_id "MGI:3629968"; tag "basic"; tag "CCDS"; ccdsid "CCDS83897.1"; havana_gene "OTTMUSG00000004986.1"; havana_transcript "OTTMUST00000096298.1";
chr11	HAVANA	exon	99430698	99430823	0	-	.	gene_id "ENSMUSG00000059169.10"; transcript_id "ENSMUST00000074253.4"; gene_type "protein_coding"; gene_name "Krt40"; transcript_type "protein_coding"; transcript_name "Krt40-201"; exon_number 5; exon_id "ENSMUSE00001061939.2"; level 2; protein_id "ENSMUSP00000073869.4"; transcript_support_level "1"; mgi_id "MGI:3629968"; tag "basic"; tag "Ensembl_canonical"; tag "GENCODE_Primary"; tag "appris_principal_1"; tag "CCDS"; ccdsid "CCDS36307.1"; havana_gene "OTTMUSG00000004986.1"; havana_transcript "OTTMUST00000011064.1";
chr11	HAVANA	CDS	99430698	99430823	0	-	0	gene_id "ENSMUSG00000059169.10"; transcript_id "ENSMUST00000074253.4"; gene_type "protein_coding"; gene_name "Krt40"; transcript_type "protein_coding"; transcript_name "Krt40-201"; exon_number 5; exon_id "ENSMUSE00001061939.2"; level 2; protein_id "ENSMUSP00000073869.4"; transcript_support_level "1"; mgi_id "MGI:3629968"; tag "basic"; tag "Ensembl_canonical"; tag "GENCODE_Primary"; tag "appris_principal_1"; tag "CCDS"; ccdsid "CCDS36307.1"; havana_gene "OTTMUSG00000004986.1"; havana_transcript "OTTMUST00000011064.1";
chr11	HAVANA	exon	99430698	99430823	0	-	.	gene_id "ENSMUSG00000059169.10"; transcript_id "ENSMUST00000107443.8"; gene_type "protein_coding"; gene_name "Krt40"; transcript_type "protein_coding"; transcript_name "Krt40-202"; exon_number 3; exon_id "ENSMUSE00001061939.2"; level 2; protein_id "ENSMUSP00000103067.2"; transcript_support_level "1"; mgi_id "MGI:3629968"; tag "basic"; tag "CCDS"; ccdsid "CCDS83897.1"; havana_gene "OTTMUSG00000004986.1"; havana_transcript "OTTMUST00000096298.1";
chr11	HAVANA	CDS	99430698	99430823	0	-	0	gene_id "ENSMUSG00000059169.10"; transcript_id "ENSMUST00000107443.8"; gene_type "protein_coding"; gene_name "Krt40"; transcript_type "protein_coding"; transcript_name "Krt40-202"; exon_number 3; exon_id "ENSMUSE00001061939.2"; level 2; protein_id "ENSMUSP00000103067.2"; transcript_support_level "1"; mgi_id "MGI:3629968"; tag "basic"; tag "CCDS"; ccdsid "CCDS83897.1"; havana_gene "OTTMUSG00000004986.1"; havana_transcript "OTTMUST00000096298.1";
chr11	HAVANA	exon	99430899	99431060	0	-	.	gene_id "ENSMUSG00000059169.10"; transcript_id "ENSMUST00000074253.4"; gene_type "protein_coding"; gene_name "Krt40"; transcript_type "protein_coding"; transcript_name "Krt40-201"; exon_number 4; exon_id "ENSMUSE00000503157.3"; level 2; protein_id "ENSMUSP00000073869.4"; transcript_support_level "1"; mgi_id "MGI:3629968"; tag "basic"; tag "Ensembl_canonical"; tag "GENCODE_Primary"; tag "appris_principal_1"; tag "CCDS"; ccdsid "CCDS36307.1"; havana_gene "OTTMUSG00000004986.1"; havana_transcript "OTTMUST00000011064.1";
chr11	HAVANA	CDS	99430899	99431060	0	-	0	gene_id "ENSMUSG00000059169.10"; transcript_id "ENSMUST00000074253.4"; gene_type "protein_coding"; gene_name "Krt40"; transcript_type "protein_coding"; transcript_name "Krt40-201"; exon_number 4; exon_id "ENSMUSE00000503157.3"; level 2; protein_id "ENSMUSP00000073869.4"; transcript_support_level "1"; mgi_id "MGI:3629968"; tag "basic"; tag "Ensembl_canonical"; tag "GENCODE_Primary"; tag "appris_principal_1"; tag "CCDS"; ccdsid "CCDS36307.1"; havana_gene "OTTMUSG00000004986.1"; havana_transcript "OTTMUST00000011064.1";
chr11	HAVANA	exon	99430899	99431060	0	-	.	gene_id "ENSMUSG00000059169.10"; transcript_id "ENSMUST00000107443.8"; gene_type "protein_coding"; gene_name "Krt40"; transcript_type "protein_coding"; transcript_name "Krt40-202"; exon_number 2; exon_id "ENSMUSE00000503157.3"; level 2; protein_id "ENSMUSP00000103067.2"; transcript_support_level "1"; mgi_id "MGI:3629968"; tag "basic"; tag "CCDS"; ccdsid "CCDS83897.1"; havana_gene "OTTMUSG00000004986.1"; havana_transcript "OTTMUST00000096298.1";
chr11	HAVANA	CDS	99430899	99431060	0	-	0	gene_id "ENSMUSG00000059169.10"; transcript_id "ENSMUST00000107443.8"; gene_type "protein_coding"; gene_name "Krt40"; transcript_type "protein_coding"; transcript_name "Krt40-202"; exon_number 2; exon_id "ENSMUSE00000503157.3"; level 2; protein_id "ENSMUSP00000103067.2"; transcript_support_level "1"; mgi_id "MGI:3629968"; tag "basic"; tag "CCDS"; ccdsid "CCDS83897.1"; havana_gene "OTTMUSG00000004986.1"; havana_transcript "OTTMUST00000096298.1";
chr11	HAVANA	exon	99432023	99432179	0	-	.	gene_id "ENSMUSG00000059169.10"; transcript_id "ENSMUST00000074253.4"; gene_type "protein_coding"; gene_name "Krt40"; transcript_type "protein_coding"; transcript_name "Krt40-201"; exon_number 3; exon_id "ENSMUSE00000476650.3"; level 2; protein_id "ENSMUSP00000073869.4"; transcript_support_level "1"; mgi_id "MGI:3629968"; tag "basic"; tag "Ensembl_canonical"; tag "GENCODE_Primary"; tag "appris_principal_1"; tag "CCDS"; ccdsid "CCDS36307.1"; havana_gene "OTTMUSG00000004986.1"; havana_transcript "OTTMUST00000011064.1";
chr11	HAVANA	CDS	99432023	99432179	0	-	1	gene_id "ENSMUSG00000059169.10"; transcript_id "ENSMUST00000074253.4"; gene_type "protein_coding"; gene_name "Krt40"; transcript_type "protein_coding"; transcript_name "Krt40-201"; exon_number 3; exon_id "ENSMUSE00000476650.3"; level 2; protein_id "ENSMUSP00000073869.4"; transcript_support_level "1"; mgi_id "MGI:3629968"; tag "basic"; tag "Ensembl_canonical"; tag "GENCODE_Primary"; tag "appris_principal_1"; tag "CCDS"; ccdsid "CCDS36307.1"; havana_gene "OTTMUSG00000004986.1"; havana_transcript "OTTMUST00000011064.1";
chr11	HAVANA	exon	99432485	99432567	0	-	.	gene_id "ENSMUSG00000059169.10"; transcript_id "ENSMUST00000074253.4"; gene_type "protein_coding"; gene_name "Krt40"; transcript_type "protein_coding"; transcript_name "Krt40-201"; exon_number 2; exon_id "ENSMUSE00001042036.2"; level 2; protein_id "ENSMUSP00000073869.4"; transcript_support_level "1"; mgi_id "MGI:3629968"; tag "basic"; tag "Ensembl_canonical"; tag "GENCODE_Primary"; tag "appris_principal_1"; tag "CCDS"; ccdsid "CCDS36307.1"; havana_gene "OTTMUSG00000004986.1"; havana_transcript "OTTMUST00000011064.1";
chr11	HAVANA	CDS	99432485	99432567	0	-	0	gene_id "ENSMUSG00000059169.10"; transcript_id "ENSMUST00000074253.4"; gene_type "protein_coding"; gene_name "Krt40"; transcript_type "protein_coding"; transcript_name "Krt40-201"; exon_number 2; exon_id "ENSMUSE00001042036.2"; level 2; protein_id "ENSMUSP00000073869.4"; transcript_support_level "1"; mgi_id "MGI:3629968"; tag "basic"; tag "Ensembl_canonical"; tag "GENCODE_Primary"; tag "appris_principal_1"; tag "CCDS"; ccdsid "CCDS36307.1"; havana_gene "OTTMUSG00000004986.1"; havana_transcript "OTTMUST00000011064.1";
chr11	HAVANA	exon	99433538	99433984	0	-	.	gene_id "ENSMUSG00000059169.10"; transcript_id "ENSMUST00000074253.4"; gene_type "protein_coding"; gene_name "Krt40"; transcript_type "protein_coding"; transcript_name "Krt40-201"; exon_number 1; exon_id "ENSMUSE00000480693.2"; level 2; protein_id "ENSMUSP00000073869.4"; transcript_support_level "1"; mgi_id "MGI:3629968"; tag "basic"; tag "Ensembl_canonical"; tag "GENCODE_Primary"; tag "appris_principal_1"; tag "CCDS"; ccdsid "CCDS36307.1"; havana_gene "OTTMUSG00000004986.1"; havana_transcript "OTTMUST00000011064.1";
chr11	HAVANA	CDS	99433538	99433984	0	-	0	gene_id "ENSMUSG00000059169.10"; transcript_id "ENSMUST00000074253.4"; gene_type "protein_coding"; gene_name "Krt40"; transcript_type "protein_coding"; transcript_name "Krt40-201"; exon_number 1; exon_id "ENSMUSE00000480693.2"; level 2; protein_id "ENSMUSP00000073869.4"; transcript_support_level "1"; mgi_id "MGI:3629968"; tag "basic"; tag "Ensembl_canonical"; tag "GENCODE_Primary"; tag "appris_principal_1"; tag "CCDS"; ccdsid "CCDS36307.1"; havana_gene "OTTMUSG00000004986.1"; havana_transcript "OTTMUST00000011064.1";
chr11	HAVANA	exon	99433538	99433984	0	-	.	gene_id "ENSMUSG00000059169.10"; transcript_id "ENSMUST00000107443.8"; gene_type "protein_coding"; gene_name "Krt40"; transcript_type "protein_coding"; transcript_name "Krt40-202"; exon_number 1; exon_id "ENSMUSE00000480693.2"; level 2; protein_id "ENSMUSP00000103067.2"; transcript_support_level "1"; mgi_id "MGI:3629968"; tag "basic"; tag "CCDS"; ccdsid "CCDS83897.1"; havana_gene "OTTMUSG00000004986.1"; havana_transcript "OTTMUST00000096298.1";
chr11	HAVANA	CDS	99433538	99433984	0	-	0	gene_id "ENSMUSG00000059169.10"; transcript_id "ENSMUST00000107443.8"; gene_type "protein_coding"; gene_name "Krt40"; transcript_type "protein_coding"; transcript_name "Krt40-202"; exon_number 1; exon_id "ENSMUSE00000480693.2"; level 2; protein_id "ENSMUSP00000103067.2"; transcript_support_level "1"; mgi_id "MGI:3629968"; tag "basic"; tag "CCDS"; ccdsid "CCDS83897.1"; havana_gene "OTTMUSG00000004986.1"; havana_transcript "OTTMUST00000096298.1";
chr11	HAVANA	start_codon	99433982	99433984	0	-	0	gene_id "ENSMUSG00000059169.10"; transcript_id "ENSMUST00000074253.4"; gene_type "protein_coding"; gene_name "Krt40"; transcript_type "protein_coding"; transcript_name "Krt40-201"; exon_number 1; exon_id "ENSMUSE00000480693.2"; level 2; protein_id "ENSMUSP00000073869.4"; transcript_support_level "1"; mgi_id "MGI:3629968"; tag "basic"; tag "Ensembl_canonical"; tag "GENCODE_Primary"; tag "appris_principal_1"; tag "CCDS"; ccdsid "CCDS36307.1"; havana_gene "OTTMUSG00000004986.1"; havana_transcript "OTTMUST00000011064.1";
chr11	HAVANA	start_codon	99433982	99433984	0	-	0	gene_id "ENSMUSG00000059169.10"; transcript_id "ENSMUST00000107443.8"; gene_type "protein_coding"; gene_name "Krt40"; transcript_type "protein_coding"; transcript_name "Krt40-202"; exon_number 1; exon_id "ENSMUSE00000480693.2"; level 2; protein_id "ENSMUSP00000103067.2"; transcript_support_level "1"; mgi_id "MGI:3629968"; tag "basic"; tag "CCDS"; ccdsid "CCDS83897.1"; havana_gene "OTTMUSG00000004986.1"; havana_transcript "OTTMUST00000096298.1";
chr11	HAVANA	UTR	99440956	99441338	0	-	.	gene_id "ENSMUSG00000069722.5"; transcript_id "ENSMUST00000092700.5"; gene_type "protein_coding"; gene_name "Krtap3-3"; transcript_type "protein_coding"; transcript_name "Krtap3-3-201"; exon_number 1; exon_id "ENSMUSE00000577303.5"; level 2; protein_id "ENSMUSP00000090374.4"; transcript_support_level "NA"; mgi_id "MGI:1913630"; tag "basic"; tag "Ensembl_canonical"; tag "GENCODE_Primary"; tag "appris_principal_1"; tag "CCDS"; ccdsid "CCDS25385.1"; havana_gene "OTTMUSG00000004960.1"; havana_transcript "OTTMUST00000011026.1";
chr11	HAVANA	gene	99440956	99441691	0	-	.	gene_id "ENSMUSG00000069722.5"; gene_type "protein_coding"; gene_name "Krtap3-3"; level 2; mgi_id "MGI:1913630"; havana_gene "OTTMUSG00000004960.1";
chr11	HAVANA	transcript	99440956	99441691	0	-	.	gene_id "ENSMUSG00000069722.5"; transcript_id "ENSMUST00000092700.5"; gene_type "protein_coding"; gene_name "Krtap3-3"; transcript_type "protein_coding"; transcript_name "Krtap3-3-201"; level 2; protein_id "ENSMUSP00000090374.4"; transcript_support_level "NA"; mgi_id "MGI:1913630"; tag "basic"; tag "Ensembl_canonical"; tag "GENCODE_Primary"; tag "appris_principal_1"; tag "CCDS"; ccdsid "CCDS25385.1"; havana_gene "OTTMUSG00000004960.1"; havana_transcript "OTTMUST00000011026.1";
chr11	HAVANA	exon	99440956	99441691	0	-	.	gene_id "ENSMUSG00000069722.5"; transcript_id "ENSMUST00000092700.5"; gene_type "protein_coding"; gene_name "Krtap3-3"; transcript_type "protein_coding"; transcript_name "Krtap3-3-201"; exon_number 1; exon_id "ENSMUSE00000577303.5"; level 2; protein_id "ENSMUSP00000090374.4"; transcript_support_level "NA"; mgi_id "MGI:1913630"; tag "basic"; tag "Ensembl_canonical"; tag "GENCODE_Primary"; tag "appris_principal_1"; tag "CCDS"; ccdsid "CCDS25385.1"; havana_gene "OTTMUSG00000004960.1"; havana_transcript "OTTMUST00000011026.1";
chr11	HAVANA	stop_codon	99441336	99441338	0	-	0	gene_id "ENSMUSG00000069722.5"; transcript_id "ENSMUST00000092700.5"; gene_type "protein_coding"; gene_name "Krtap3-3"; transcript_type "protein_coding"; transcript_name "Krtap3-3-201"; exon_number 1; exon_id "ENSMUSE00000577303.5"; level 2; protein_id "ENSMUSP00000090374.4"; transcript_support_level "NA"; mgi_id "MGI:1913630"; tag "basic"; tag "Ensembl_canonical"; tag "GENCODE_Primary"; tag "appris_principal_1"; tag "CCDS"; ccdsid "CCDS25385.1"; havana_gene "OTTMUSG00000004960.1"; havana_transcript "OTTMUST00000011026.1";
chr11	HAVANA	CDS	99441339	99441635	0	-	0	gene_id "ENSMUSG00000069722.5"; transcript_id "ENSMUST00000092700.5"; gene_type "protein_coding"; gene_name "Krtap3-3"; transcript_type "protein_coding"; transcript_name "Krtap3-3-201"; exon_number 1; exon_id "ENSMUSE00000577303.5"; level 2; protein_id "ENSMUSP00000090374.4"; transcript_support_level "NA"; mgi_id "MGI:1913630"; tag "basic"; tag "Ensembl_canonical"; tag "GENCODE_Primary"; tag "appris_principal_1"; tag "CCDS"; ccdsid "CCDS25385.1"; havana_gene "OTTMUSG00000004960.1"; havana_transcript "OTTMUST00000011026.1";
chr11	HAVANA	start_codon	99441633	99441635	0	-	0	gene_id "ENSMUSG00000069722.5"; transcript_id "ENSMUST00000092700.5"; gene_type "protein_coding"; gene_name "Krtap3-3"; transcript_type "protein_coding"; transcript_name "Krtap3-3-201"; exon_number 1; exon_id "ENSMUSE00000577303.5"; level 2; protein_id "ENSMUSP00000090374.4"; transcript_support_level "NA"; mgi_id "MGI:1913630"; tag "basic"; tag "Ensembl_canonical"; tag "GENCODE_Primary"; tag "appris_principal_1"; tag "CCDS"; ccdsid "CCDS25385.1"; havana_gene "OTTMUSG00000004960.1"; havana_transcript "OTTMUST00000011026.1";
chr11	HAVANA	UTR	99441636	99441691	0	-	.	gene_id "ENSMUSG00000069722.5"; transcript_id "ENSMUST00000092700.5"; gene_type "protein_coding"; gene_name "Krtap3-3"; transcript_type "protein_coding"; transcript_name "Krtap3-3-201"; exon_number 1; exon_id "ENSMUSE00000577303.5"; level 2; protein_id "ENSMUSP00000090374.4"; transcript_support_level "NA"; mgi_id "MGI:1913630"; tag "basic"; tag "Ensembl_canonical"; tag "GENCODE_Primary"; tag "appris_principal_1"; tag "CCDS"; ccdsid "CCDS25385.1"; havana_gene "OTTMUSG00000004960.1"; havana_transcript "OTTMUST00000011026.1";
chr11	HAVANA	UTR	99446649	99447329	0	-	.	gene_id "ENSMUSG00000069721.3"; transcript_id "ENSMUST00000092699.3"; gene_type "protein_coding"; gene_name "Krtap3-2"; transcript_type "protein_coding"; transcript_name "Krtap3-2-201"; exon_number 1; exon_id "ENSMUSE00000577302.3"; level 2; protein_id "ENSMUSP00000090373.3"; transcript_support_level "NA"; mgi_id "MGI:1913958"; tag "basic"; tag "Ensembl_canonical"; tag "GENCODE_Primary"; tag "appris_principal_1"; tag "CCDS"; ccdsid "CCDS25386.1"; havana_gene "OTTMUSG00000004967.1"; havana_transcript "OTTMUST00000011033.1";
chr11	HAVANA	gene	99446649	99447679	0	-	.	gene_id "ENSMUSG00000069721.3"; gene_type "protein_coding"; gene_name "Krtap3-2"; level 2; mgi_id "MGI:1913958"; havana_gene "OTTMUSG00000004967.1";
chr11	HAVANA	transcript	99446649	99447679	0	-	.	gene_id "ENSMUSG00000069721.3"; transcript_id "ENSMUST00000092699.3"; gene_type "protein_coding"; gene_name "Krtap3-2"; transcript_type "protein_coding"; transcript_name "Krtap3-2-201"; level 2; protein_id "ENSMUSP00000090373.3"; transcript_support_level "NA"; mgi_id "MGI:1913958"; tag "basic"; tag "Ensembl_canonical"; tag "GENCODE_Primary"; tag "appris_principal_1"; tag "CCDS"; ccdsid "CCDS25386.1"; havana_gene "OTTMUSG00000004967.1"; havana_transcript "OTTMUST00000011033.1";
chr11	HAVANA	exon	99446649	99447679	0	-	.	gene_id "ENSMUSG00000069721.3"; transcript_id "ENSMUST00000092699.3"; gene_type "protein_coding"; gene_name "Krtap3-2"; transcript_type "protein_coding"; transcript_name "Krtap3-2-201"; exon_number 1; exon_id "ENSMUSE00000577302.3"; level 2; protein_id "ENSMUSP00000090373.3"; transcript_support_level "NA"; mgi_id "MGI:1913958"; tag "basic"; tag "Ensembl_canonical"; tag "GENCODE_Primary"; tag "appris_principal_1"; tag "CCDS"; ccdsid "CCDS25386.1"; havana_gene "OTTMUSG00000004967.1"; havana_transcript "OTTMUST00000011033.1";
chr11	HAVANA	stop_codon	99447327	99447329	0	-	0	gene_id "ENSMUSG00000069721.3"; transcript_id "ENSMUST00000092699.3"; gene_type "protein_coding"; gene_name "Krtap3-2"; transcript_type "protein_coding"; transcript_name "Krtap3-2-201"; exon_number 1; exon_id "ENSMUSE00000577302.3"; level 2; protein_id "ENSMUSP00000090373.3"; transcript_support_level "NA"; mgi_id "MGI:1913958"; tag "basic"; tag "Ensembl_canonical"; tag "GENCODE_Primary"; tag "appris_principal_1"; tag "CCDS"; ccdsid "CCDS25386.1"; havana_gene "OTTMUSG00000004967.1"; havana_transcript "OTTMUST00000011033.1";
chr11	HAVANA	CDS	99447330	99447626	0	-	0	gene_id "ENSMUSG00000069721.3"; transcript_id "ENSMUST00000092699.3"; gene_type "protein_coding"; gene_name "Krtap3-2"; transcript_type "protein_coding"; transcript_name "Krtap3-2-201"; exon_number 1; exon_id "ENSMUSE00000577302.3"; level 2; protein_id "ENSMUSP00000090373.3"; transcript_support_level "NA"; mgi_id "MGI:1913958"; tag "basic"; tag "Ensembl_canonical"; tag "GENCODE_Primary"; tag "appris_principal_1"; tag "CCDS"; ccdsid "CCDS25386.1"; havana_gene "OTTMUSG00000004967.1"; havana_transcript "OTTMUST00000011033.1";
chr11	HAVANA	start_codon	99447624	99447626	0	-	0	gene_id "ENSMUSG00000069721.3"; transcript_id "ENSMUST00000092699.3"; gene_type "protein_coding"; gene_name "Krtap3-2"; transcript_type "protein_coding"; transcript_name "Krtap3-2-201"; exon_number 1; exon_id "ENSMUSE00000577302.3"; level 2; protein_id "ENSMUSP00000090373.3"; transcript_support_level "NA"; mgi_id "MGI:1913958"; tag "basic"; tag "Ensembl_canonical"; tag "GENCODE_Primary"; tag "appris_principal_1"; tag "CCDS"; ccdsid "CCDS25386.1"; havana_gene "OTTMUSG00000004967.1"; havana_transcript "OTTMUST00000011033.1";
chr11	HAVANA	UTR	99447627	99447679	0	-	.	gene_id "ENSMUSG00000069721.3"; transcript_id "ENSMUST00000092699.3"; gene_type "protein_coding"; gene_name "Krtap3-2"; transcript_type "protein_coding"; transcript_name "Krtap3-2-201"; exon_number 1; exon_id "ENSMUSE00000577302.3"; level 2; protein_id "ENSMUSP00000090373.3"; transcript_support_level "NA"; mgi_id "MGI:1913958"; tag "basic"; tag "Ensembl_canonical"; tag "GENCODE_Primary"; tag "appris_principal_1"; tag "CCDS"; ccdsid "CCDS25386.1"; havana_gene "OTTMUSG00000004967.1"; havana_transcript "OTTMUST00000011033.1";
chr11	HAVANA	stop_codon	99449993	99449995	0	-	0	gene_id "ENSMUSG00000078132.2"; transcript_id "ENSMUST00000104931.2"; gene_type "protein_coding"; gene_name "Gm11939"; transcript_type "protein_coding"; transcript_name "Gm11939-201"; exon_number 1; exon_id "ENSMUSE00000665083.2"; level 2; protein_id "ENSMUSP00000100536.2"; transcript_support_level "NA"; mgi_id "MGI:3651443"; tag "basic"; tag "Ensembl_canonical"; tag "GENCODE_Primary"; tag "appris_principal_1"; havana_gene "OTTMUSG00000004970.1"; havana_transcript "OTTMUST00000011036.1";
chr11	HAVANA	UTR	99449993	99449995	0	-	.	gene_id "ENSMUSG00000078132.2"; transcript_id "ENSMUST00000104931.2"; gene_type "protein_coding"; gene_name "Gm11939"; transcript_type "protein_coding"; transcript_name "Gm11939-201"; exon_number 1; exon_id "ENSMUSE00000665083.2"; level 2; protein_id "ENSMUSP00000100536.2"; transcript_support_level "NA"; mgi_id "MGI:3651443"; tag "basic"; tag "Ensembl_canonical"; tag "GENCODE_Primary"; tag "appris_principal_1"; havana_gene "OTTMUSG00000004970.1"; havana_transcript "OTTMUST00000011036.1";
chr11	HAVANA	gene	99449993	99450292	0	-	.	gene_id "ENSMUSG00000078132.2"; gene_type "protein_coding"; gene_name "Gm11939"; level 2; mgi_id "MGI:3651443"; havana_gene "OTTMUSG00000004970.1";
chr11	HAVANA	transcript	99449993	99450292	0	-	.	gene_id "ENSMUSG00000078132.2"; transcript_id "ENSMUST00000104931.2"; gene_type "protein_coding"; gene_name "Gm11939"; transcript_type "protein_coding"; transcript_name "Gm11939-201"; level 2; protein_id "ENSMUSP00000100536.2"; transcript_support_level "NA"; mgi_id "MGI:3651443"; tag "basic"; tag "Ensembl_canonical"; tag "GENCODE_Primary"; tag "appris_principal_1"; havana_gene "OTTMUSG00000004970.1"; havana_transcript "OTTMUST00000011036.1";
chr11	HAVANA	exon	99449993	99450292	0	-	.	gene_id "ENSMUSG00000078132.2"; transcript_id "ENSMUST00000104931.2"; gene_type "protein_coding"; gene_name "Gm11939"; transcript_type "protein_coding"; transcript_name "Gm11939-201"; exon_number 1; exon_id "ENSMUSE00000665083.2"; level 2; protein_id "ENSMUSP00000100536.2"; transcript_support_level "NA"; mgi_id "MGI:3651443"; tag "basic"; tag "Ensembl_canonical"; tag "GENCODE_Primary"; tag "appris_principal_1"; havana_gene "OTTMUSG00000004970.1"; havana_transcript "OTTMUST00000011036.1";
chr11	HAVANA	CDS	99449996	99450292	0	-	0	gene_id "ENSMUSG00000078132.2"; transcript_id "ENSMUST00000104931.2"; gene_type "protein_coding"; gene_name "Gm11939"; transcript_type "protein_coding"; transcript_name "Gm11939-201"; exon_number 1; exon_id "ENSMUSE00000665083.2"; level 2; protein_id "ENSMUSP00000100536.2"; transcript_support_level "NA"; mgi_id "MGI:3651443"; tag "basic"; tag "Ensembl_canonical"; tag "GENCODE_Primary"; tag "appris_principal_1"; havana_gene "OTTMUSG00000004970.1"; havana_transcript "OTTMUST00000011036.1";
chr11	HAVANA	start_codon	99450290	99450292	0	-	0	gene_id "ENSMUSG00000078132.2"; transcript_id "ENSMUST00000104931.2"; gene_type "protein_coding"; gene_name "Gm11939"; transcript_type "protein_coding"; transcript_name "Gm11939-201"; exon_number 1; exon_id "ENSMUSE00000665083.2"; level 2; protein_id "ENSMUSP00000100536.2"; transcript_support_level "NA"; mgi_id "MGI:3651443"; tag "basic"; tag "Ensembl_canonical"; tag "GENCODE_Primary"; tag "appris_principal_1"; havana_gene "OTTMUSG00000004970.1"; havana_transcript "OTTMUST00000011036.1";
chr11	HAVANA	UTR	99456853	99457115	0	-	.	gene_id "ENSMUSG00000047564.5"; transcript_id "ENSMUST00000055502.5"; gene_type "protein_coding"; gene_name "Krtap3-1"; transcript_type "protein_coding"; transcript_name "Krtap3-1-201"; exon_number 1; exon_id "ENSMUSE00000348050.5"; level 2; protein_id "ENSMUSP00000053940.5"; transcript_support_level "NA"; mgi_id "MGI:1916723"; tag "basic"; tag "Ensembl_canonical"; tag "GENCODE_Primary"; tag "appris_principal_1"; tag "CCDS"; ccdsid "CCDS48907.1"; havana_gene "OTTMUSG00000004961.1"; havana_transcript "OTTMUST00000011027.1";
chr11	HAVANA	gene	99456853	99457456	0	-	.	gene_id "ENSMUSG00000047564.5"; gene_type "protein_coding"; gene_name "Krtap3-1"; level 2; mgi_id "MGI:1916723"; havana_gene "OTTMUSG00000004961.1";
chr11	HAVANA	transcript	99456853	99457456	0	-	.	gene_id "ENSMUSG00000047564.5"; transcript_id "ENSMUST00000055502.5"; gene_type "protein_coding"; gene_name "Krtap3-1"; transcript_type "protein_coding"; transcript_name "Krtap3-1-201"; level 2; protein_id "ENSMUSP00000053940.5"; transcript_support_level "NA"; mgi_id "MGI:1916723"; tag "basic"; tag "Ensembl_canonical"; tag "GENCODE_Primary"; tag "appris_principal_1"; tag "CCDS"; ccdsid "CCDS48907.1"; havana_gene "OTTMUSG00000004961.1"; havana_transcript "OTTMUST00000011027.1";
chr11	HAVANA	exon	99456853	99457456	0	-	.	gene_id "ENSMUSG00000047564.5"; transcript_id "ENSMUST00000055502.5"; gene_type "protein_coding"; gene_name "Krtap3-1"; transcript_type "protein_coding"; transcript_name "Krtap3-1-201"; exon_number 1; exon_id "ENSMUSE00000348050.5"; level 2; protein_id "ENSMUSP00000053940.5"; transcript_support_level "NA"; mgi_id "MGI:1916723"; tag "basic"; tag "Ensembl_canonical"; tag "GENCODE_Primary"; tag "appris_principal_1"; tag "CCDS"; ccdsid "CCDS48907.1"; havana_gene "OTTMUSG00000004961.1"; havana_transcript "OTTMUST00000011027.1";
chr11	HAVANA	stop_codon	99457113	99457115	0	-	0	gene_id "ENSMUSG00000047564.5"; transcript_id "ENSMUST00000055502.5"; gene_type "protein_coding"; gene_name "Krtap3-1"; transcript_type "protein_coding"; transcript_name "Krtap3-1-201"; exon_number 1; exon_id "ENSMUSE00000348050.5"; level 2; protein_id "ENSMUSP00000053940.5"; transcript_support_level "NA"; mgi_id "MGI:1916723"; tag "basic"; tag "Ensembl_canonical"; tag "GENCODE_Primary"; tag "appris_principal_1"; tag "CCDS"; ccdsid "CCDS48907.1"; havana_gene "OTTMUSG00000004961.1"; havana_transcript "OTTMUST00000011027.1";
chr11	HAVANA	CDS	99457116	99457409	0	-	0	gene_id "ENSMUSG00000047564.5"; transcript_id "ENSMUST00000055502.5"; gene_type "protein_coding"; gene_name "Krtap3-1"; transcript_type "protein_coding"; transcript_name "Krtap3-1-201"; exon_number 1; exon_id "ENSMUSE00000348050.5"; level 2; protein_id "ENSMUSP00000053940.5"; transcript_support_level "NA"; mgi_id "MGI:1916723"; tag "basic"; tag "Ensembl_canonical"; tag "GENCODE_Primary"; tag "appris_principal_1"; tag "CCDS"; ccdsid "CCDS48907.1"; havana_gene "OTTMUSG00000004961.1"; havana_transcript "OTTMUST00000011027.1";
chr11	HAVANA	start_codon	99457407	99457409	0	-	0	gene_id "ENSMUSG00000047564.5"; transcript_id "ENSMUST00000055502.5"; gene_type "protein_coding"; gene_name "Krtap3-1"; transcript_type "protein_coding"; transcript_name "Krtap3-1-201"; exon_number 1; exon_id "ENSMUSE00000348050.5"; level 2; protein_id "ENSMUSP00000053940.5"; transcript_support_level "NA"; mgi_id "MGI:1916723"; tag "basic"; tag "Ensembl_canonical"; tag "GENCODE_Primary"; tag "appris_principal_1"; tag "CCDS"; ccdsid "CCDS48907.1"; havana_gene "OTTMUSG00000004961.1"; havana_transcript "OTTMUST00000011027.1";
chr11	HAVANA	UTR	99457410	99457456	0	-	.	gene_id "ENSMUSG00000047564.5"; transcript_id "ENSMUST00000055502.5"; gene_type "protein_coding"; gene_name "Krtap3-1"; transcript_type "protein_coding"; transcript_name "Krtap3-1-201"; exon_number 1; exon_id "ENSMUSE00000348050.5"; level 2; protein_id "ENSMUSP00000053940.5"; transcript_support_level "NA"; mgi_id "MGI:1916723"; tag "basic"; tag "Ensembl_canonical"; tag "GENCODE_Primary"; tag "appris_principal_1"; tag "CCDS"; ccdsid "CCDS48907.1"; havana_gene "OTTMUSG00000004961.1"; havana_transcript "OTTMUST00000011027.1";
chr11	HAVANA	UTR	99470802	99471425	0	-	.	gene_id "ENSMUSG00000047253.5"; transcript_id "ENSMUST00000054532.5"; gene_type "protein_coding"; gene_name "Krtap1-5"; transcript_type "protein_coding"; transcript_name "Krtap1-5-201"; exon_number 1; exon_id "ENSMUSE00000382613.6"; level 2; protein_id "ENSMUSP00000053312.4"; transcript_support_level "NA"; mgi_id "MGI:1916914"; tag "basic"; tag "Ensembl_canonical"; tag "GENCODE_Primary"; tag "appris_principal_1"; tag "CCDS"; ccdsid "CCDS25388.1"; havana_gene "OTTMUSG00000004969.1"; havana_transcript "OTTMUST00000011035.1";
chr11	HAVANA	gene	99470802	99471842	0	-	.	gene_id "ENSMUSG00000047253.5"; gene_type "protein_coding"; gene_name "Krtap1-5"; level 2; mgi_id "MGI:1916914"; havana_gene "OTTMUSG00000004969.1";
chr11	HAVANA	transcript	99470802	99471842	0	-	.	gene_id "ENSMUSG00000047253.5"; transcript_id "ENSMUST00000054532.5"; gene_type "protein_coding"; gene_name "Krtap1-5"; transcript_type "protein_coding"; transcript_name "Krtap1-5-201"; level 2; protein_id "ENSMUSP00000053312.4"; transcript_support_level "NA"; mgi_id "MGI:1916914"; tag "basic"; tag "Ensembl_canonical"; tag "GENCODE_Primary"; tag "appris_principal_1"; tag "CCDS"; ccdsid "CCDS25388.1"; havana_gene "OTTMUSG00000004969.1"; havana_transcript "OTTMUST00000011035.1";
chr11	HAVANA	exon	99470802	99471842	0	-	.	gene_id "ENSMUSG00000047253.5"; transcript_id "ENSMUST00000054532.5"; gene_type "protein_coding"; gene_name "Krtap1-5"; transcript_type "protein_coding"; transcript_name "Krtap1-5-201"; exon_number 1; exon_id "ENSMUSE00000382613.6"; level 2; protein_id "ENSMUSP00000053312.4"; transcript_support_level "NA"; mgi_id "MGI:1916914"; tag "basic"; tag "Ensembl_canonical"; tag "GENCODE_Primary"; tag "appris_principal_1"; tag "CCDS"; ccdsid "CCDS25388.1"; havana_gene "OTTMUSG00000004969.1"; havana_transcript "OTTMUST00000011035.1";
chr11	HAVANA	stop_codon	99471423	99471425	0	-	0	gene_id "ENSMUSG00000047253.5"; transcript_id "ENSMUST00000054532.5"; gene_type "protein_coding"; gene_name "Krtap1-5"; transcript_type "protein_coding"; transcript_name "Krtap1-5-201"; exon_number 1; exon_id "ENSMUSE00000382613.6"; level 2; protein_id "ENSMUSP00000053312.4"; transcript_support_level "NA"; mgi_id "MGI:1916914"; tag "basic"; tag "Ensembl_canonical"; tag "GENCODE_Primary"; tag "appris_principal_1"; tag "CCDS"; ccdsid "CCDS25388.1"; havana_gene "OTTMUSG00000004969.1"; havana_transcript "OTTMUST00000011035.1";
chr11	HAVANA	CDS	99471426	99471791	0	-	0	gene_id "ENSMUSG00000047253.5"; transcript_id "ENSMUST00000054532.5"; gene_type "protein_coding"; gene_name "Krtap1-5"; transcript_type "protein_coding"; transcript_name "Krtap1-5-201"; exon_number 1; exon_id "ENSMUSE00000382613.6"; level 2; protein_id "ENSMUSP00000053312.4"; transcript_support_level "NA"; mgi_id "MGI:1916914"; tag "basic"; tag "Ensembl_canonical"; tag "GENCODE_Primary"; tag "appris_principal_1"; tag "CCDS"; ccdsid "CCDS25388.1"; havana_gene "OTTMUSG00000004969.1"; havana_transcript "OTTMUST00000011035.1";
chr11	HAVANA	start_codon	99471789	99471791	0	-	0	gene_id "ENSMUSG00000047253.5"; transcript_id "ENSMUST00000054532.5"; gene_type "protein_coding"; gene_name "Krtap1-5"; transcript_type "protein_coding"; transcript_name "Krtap1-5-201"; exon_number 1; exon_id "ENSMUSE00000382613.6"; level 2; protein_id "ENSMUSP00000053312.4"; transcript_support_level "NA"; mgi_id "MGI:1916914"; tag "basic"; tag "Ensembl_canonical"; tag "GENCODE_Primary"; tag "appris_principal_1"; tag "CCDS"; ccdsid "CCDS25388.1"; havana_gene "OTTMUSG00000004969.1"; havana_transcript "OTTMUST00000011035.1";
chr11	HAVANA	UTR	99471792	99471842	0	-	.	gene_id "ENSMUSG00000047253.5"; transcript_id "ENSMUST00000054532.5"; gene_type "protein_coding"; gene_name "Krtap1-5"; transcript_type "protein_coding"; transcript_name "Krtap1-5-201"; exon_number 1; exon_id "ENSMUSE00000382613.6"; level 2; protein_id "ENSMUSP00000053312.4"; transcript_support_level "NA"; mgi_id "MGI:1916914"; tag "basic"; tag "Ensembl_canonical"; tag "GENCODE_Primary"; tag "appris_principal_1"; tag "CCDS"; ccdsid "CCDS25388.1"; havana_gene "OTTMUSG00000004969.1"; havana_transcript "OTTMUST00000011035.1";
chr11	HAVANA	stop_codon	99473888	99473890	0	-	0	gene_id "ENSMUSG00000075567.5"; transcript_id "ENSMUST00000100479.3"; gene_type "protein_coding"; gene_name "Krtap1-4"; transcript_type "protein_coding"; transcript_name "Krtap1-4-201"; exon_number 1; exon_id "ENSMUSE00000648019.3"; level 2; protein_id "ENSMUSP00000098048.3"; transcript_support_level "NA"; mgi_id "MGI:3651229"; tag "basic"; tag "Ensembl_canonical"; tag "GENCODE_Primary"; tag "appris_principal_1"; tag "CCDS"; ccdsid "CCDS48908.1"; havana_gene "OTTMUSG00000004966.1"; havana_transcript "OTTMUST00000011032.1";
chr11	HAVANA	UTR	99473888	99473890	0	-	.	gene_id "ENSMUSG00000075567.5"; transcript_id "ENSMUST00000100479.3"; gene_type "protein_coding"; gene_name "Krtap1-4"; transcript_type "protein_coding"; transcript_name "Krtap1-4-201"; exon_number 1; exon_id "ENSMUSE00000648019.3"; level 2; protein_id "ENSMUSP00000098048.3"; transcript_support_level "NA"; mgi_id "MGI:3651229"; tag "basic"; tag "Ensembl_canonical"; tag "GENCODE_Primary"; tag "appris_principal_1"; tag "CCDS"; ccdsid "CCDS48908.1"; havana_gene "OTTMUSG00000004966.1"; havana_transcript "OTTMUST00000011032.1";
chr11	HAVANA	gene	99473888	99474480	0	-	.	gene_id "ENSMUSG00000075567.5"; gene_type "protein_coding"; gene_name "Krtap1-4"; level 2; mgi_id "MGI:3651229"; havana_gene "OTTMUSG00000004966.1";
chr11	HAVANA	transcript	99473888	99474480	0	-	.	gene_id "ENSMUSG00000075567.5"; transcript_id "ENSMUST00000100479.3"; gene_type "protein_coding"; gene_name "Krtap1-4"; transcript_type "protein_coding"; transcript_name "Krtap1-4-201"; level 2; protein_id "ENSMUSP00000098048.3"; transcript_support_level "NA"; mgi_id "MGI:3651229"; tag "basic"; tag "Ensembl_canonical"; tag "GENCODE_Primary"; tag "appris_principal_1"; tag "CCDS"; ccdsid "CCDS48908.1"; havana_gene "OTTMUSG00000004966.1"; havana_transcript "OTTMUST00000011032.1";
chr11	HAVANA	exon	99473888	99474480	0	-	.	gene_id "ENSMUSG00000075567.5"; transcript_id "ENSMUST00000100479.3"; gene_type "protein_coding"; gene_name "Krtap1-4"; transcript_type "protein_coding"; transcript_name "Krtap1-4-201"; exon_number 1; exon_id "ENSMUSE00000648019.3"; level 2; protein_id "ENSMUSP00000098048.3"; transcript_support_level "NA"; mgi_id "MGI:3651229"; tag "basic"; tag "Ensembl_canonical"; tag "GENCODE_Primary"; tag "appris_principal_1"; tag "CCDS"; ccdsid "CCDS48908.1"; havana_gene "OTTMUSG00000004966.1"; havana_transcript "OTTMUST00000011032.1";
chr11	HAVANA	CDS	99473891	99474454	0	-	0	gene_id "ENSMUSG00000075567.5"; transcript_id "ENSMUST00000100479.3"; gene_type "protein_coding"; gene_name "Krtap1-4"; transcript_type "protein_coding"; transcript_name "Krtap1-4-201"; exon_number 1; exon_id "ENSMUSE00000648019.3"; level 2; protein_id "ENSMUSP00000098048.3"; transcript_support_level "NA"; mgi_id "MGI:3651229"; tag "basic"; tag "Ensembl_canonical"; tag "GENCODE_Primary"; tag "appris_principal_1"; tag "CCDS"; ccdsid "CCDS48908.1"; havana_gene "OTTMUSG00000004966.1"; havana_transcript "OTTMUST00000011032.1";
chr11	HAVANA	start_codon	99474452	99474454	0	-	0	gene_id "ENSMUSG00000075567.5"; transcript_id "ENSMUST00000100479.3"; gene_type "protein_coding"; gene_name "Krtap1-4"; transcript_type "protein_coding"; transcript_name "Krtap1-4-201"; exon_number 1; exon_id "ENSMUSE00000648019.3"; level 2; protein_id "ENSMUSP00000098048.3"; transcript_support_level "NA"; mgi_id "MGI:3651229"; tag "basic"; tag "Ensembl_canonical"; tag "GENCODE_Primary"; tag "appris_principal_1"; tag "CCDS"; ccdsid "CCDS48908.1"; havana_gene "OTTMUSG00000004966.1"; havana_transcript "OTTMUST00000011032.1";
chr11	HAVANA	UTR	99474455	99474480	0	-	.	gene_id "ENSMUSG00000075567.5"; transcript_id "ENSMUST00000100479.3"; gene_type "protein_coding"; gene_name "Krtap1-4"; transcript_type "protein_coding"; transcript_name "Krtap1-4-201"; exon_number 1; exon_id "ENSMUSE00000648019.3"; level 2; protein_id "ENSMUSP00000098048.3"; transcript_support_level "NA"; mgi_id "MGI:3651229"; tag "basic"; tag "Ensembl_canonical"; tag "GENCODE_Primary"; tag "appris_principal_1"; tag "CCDS"; ccdsid "CCDS48908.1"; havana_gene "OTTMUSG00000004966.1"; havana_transcript "OTTMUST00000011032.1";
chr11	HAVANA	UTR	99481287	99481626	0	-	.	gene_id "ENSMUSG00000078131.2"; transcript_id "ENSMUST00000104930.2"; gene_type "protein_coding"; gene_name "Krtap1-3"; transcript_type "protein_coding"; transcript_name "Krtap1-3-201"; exon_number 1; exon_id "ENSMUSE00000665082.2"; level 2; protein_id "ENSMUSP00000100535.2"; transcript_support_level "NA"; mgi_id "MGI:3650443"; tag "basic"; tag "Ensembl_canonical"; tag "GENCODE_Primary"; tag "appris_principal_1"; tag "CCDS"; ccdsid "CCDS36310.1"; havana_gene "OTTMUSG00000004964.1"; havana_transcript "OTTMUST00000011030.1";
chr11	HAVANA	gene	99481287	99482165	0	-	.	gene_id "ENSMUSG00000078131.2"; gene_type "protein_coding"; gene_name "Krtap1-3"; level 2; mgi_id "MGI:3650443"; havana_gene "OTTMUSG00000004964.1";
chr11	HAVANA	transcript	99481287	99482165	0	-	.	gene_id "ENSMUSG00000078131.2"; transcript_id "ENSMUST00000104930.2"; gene_type "protein_coding"; gene_name "Krtap1-3"; transcript_type "protein_coding"; transcript_name "Krtap1-3-201"; level 2; protein_id "ENSMUSP00000100535.2"; transcript_support_level "NA"; mgi_id "MGI:3650443"; tag "basic"; tag "Ensembl_canonical"; tag "GENCODE_Primary"; tag "appris_principal_1"; tag "CCDS"; ccdsid "CCDS36310.1"; havana_gene "OTTMUSG00000004964.1"; havana_transcript "OTTMUST00000011030.1";
chr11	HAVANA	exon	99481287	99482165	0	-	.	gene_id "ENSMUSG00000078131.2"; transcript_id "ENSMUST00000104930.2"; gene_type "protein_coding"; gene_name "Krtap1-3"; transcript_type "protein_coding"; transcript_name "Krtap1-3-201"; exon_number 1; exon_id "ENSMUSE00000665082.2"; level 2; protein_id "ENSMUSP00000100535.2"; transcript_support_level "NA"; mgi_id "MGI:3650443"; tag "basic"; tag "Ensembl_canonical"; tag "GENCODE_Primary"; tag "appris_principal_1"; tag "CCDS"; ccdsid "CCDS36310.1"; havana_gene "OTTMUSG00000004964.1"; havana_transcript "OTTMUST00000011030.1";
chr11	HAVANA	stop_codon	99481624	99481626	0	-	0	gene_id "ENSMUSG00000078131.2"; transcript_id "ENSMUST00000104930.2"; gene_type "protein_coding"; gene_name "Krtap1-3"; transcript_type "protein_coding"; transcript_name "Krtap1-3-201"; exon_number 1; exon_id "ENSMUSE00000665082.2"; level 2; protein_id "ENSMUSP00000100535.2"; transcript_support_level "NA"; mgi_id "MGI:3650443"; tag "basic"; tag "Ensembl_canonical"; tag "GENCODE_Primary"; tag "appris_principal_1"; tag "CCDS"; ccdsid "CCDS36310.1"; havana_gene "OTTMUSG00000004964.1"; havana_transcript "OTTMUST00000011030.1";
chr11	HAVANA	CDS	99481627	99482145	0	-	0	gene_id "ENSMUSG00000078131.2"; transcript_id "ENSMUST00000104930.2"; gene_type "protein_coding"; gene_name "Krtap1-3"; transcript_type "protein_coding"; transcript_name "Krtap1-3-201"; exon_number 1; exon_id "ENSMUSE00000665082.2"; level 2; protein_id "ENSMUSP00000100535.2"; transcript_support_level "NA"; mgi_id "MGI:3650443"; tag "basic"; tag "Ensembl_canonical"; tag "GENCODE_Primary"; tag "appris_principal_1"; tag "CCDS"; ccdsid "CCDS36310.1"; havana_gene "OTTMUSG00000004964.1"; havana_transcript "OTTMUST00000011030.1";
chr11	HAVANA	start_codon	99482143	99482145	0	-	0	gene_id "ENSMUSG00000078131.2"; transcript_id "ENSMUST00000104930.2"; gene_type "protein_coding"; gene_name "Krtap1-3"; transcript_type "protein_coding"; transcript_name "Krtap1-3-201"; exon_number 1; exon_id "ENSMUSE00000665082.2"; level 2; protein_id "ENSMUSP00000100535.2"; transcript_support_level "NA"; mgi_id "MGI:3650443"; tag "basic"; tag "Ensembl_canonical"; tag "GENCODE_Primary"; tag "appris_principal_1"; tag "CCDS"; ccdsid "CCDS36310.1"; havana_gene "OTTMUSG00000004964.1"; havana_transcript "OTTMUST00000011030.1";
chr11	HAVANA	UTR	99482146	99482165	0	-	.	gene_id "ENSMUSG00000078131.2"; transcript_id "ENSMUST00000104930.2"; gene_type "protein_coding"; gene_name "Krtap1-3"; transcript_type "protein_coding"; transcript_name "Krtap1-3-201"; exon_number 1; exon_id "ENSMUSE00000665082.2"; level 2; protein_id "ENSMUSP00000100535.2"; transcript_support_level "NA"; mgi_id "MGI:3650443"; tag "basic"; tag "Ensembl_canonical"; tag "GENCODE_Primary"; tag "appris_principal_1"; tag "CCDS"; ccdsid "CCDS36310.1"; havana_gene "OTTMUSG00000004964.1"; havana_transcript "OTTMUST00000011030.1";
chr11	HAVANA	UTR	99488173	99488472	0	-	.	gene_id "ENSMUSG00000049809.3"; transcript_id "ENSMUST00000062683.3"; gene_type "protein_coding"; gene_name "Krtap9-3"; transcript_type "protein_coding"; transcript_name "Krtap9-3-201"; exon_number 1; exon_id "ENSMUSE00000399968.4"; level 2; protein_id "ENSMUSP00000057445.3"; transcript_support_level "NA"; mgi_id "MGI:1922836"; tag "basic"; tag "Ensembl_canonical"; tag "GENCODE_Primary"; tag "appris_principal_1"; tag "CCDS"; ccdsid "CCDS36311.1"; havana_gene "OTTMUSG00000004965.1"; havana_transcript "OTTMUST00000011031.1";
chr11	HAVANA	gene	99488173	99488931	0	-	.	gene_id "ENSMUSG00000049809.3"; gene_type "protein_coding"; gene_name "Krtap9-3"; level 2; mgi_id "MGI:1922836"; havana_gene "OTTMUSG00000004965.1";
chr11	HAVANA	transcript	99488173	99488931	0	-	.	gene_id "ENSMUSG00000049809.3"; transcript_id "ENSMUST00000062683.3"; gene_type "protein_coding"; gene_name "Krtap9-3"; transcript_type "protein_coding"; transcript_name "Krtap9-3-201"; level 2; protein_id "ENSMUSP00000057445.3"; transcript_support_level "NA"; mgi_id "MGI:1922836"; tag "basic"; tag "Ensembl_canonical"; tag "GENCODE_Primary"; tag "appris_principal_1"; tag "CCDS"; ccdsid "CCDS36311.1"; havana_gene "OTTMUSG00000004965.1"; havana_transcript "OTTMUST00000011031.1";
chr11	HAVANA	exon	99488173	99488931	0	-	.	gene_id "ENSMUSG00000049809.3"; transcript_id "ENSMUST00000062683.3"; gene_type "protein_coding"; gene_name "Krtap9-3"; transcript_type "protein_coding"; transcript_name "Krtap9-3-201"; exon_number 1; exon_id "ENSMUSE00000399968.4"; level 2; protein_id "ENSMUSP00000057445.3"; transcript_support_level "NA"; mgi_id "MGI:1922836"; tag "basic"; tag "Ensembl_canonical"; tag "GENCODE_Primary"; tag "appris_principal_1"; tag "CCDS"; ccdsid "CCDS36311.1"; havana_gene "OTTMUSG00000004965.1"; havana_transcript "OTTMUST00000011031.1";
chr11	HAVANA	stop_codon	99488470	99488472	0	-	0	gene_id "ENSMUSG00000049809.3"; transcript_id "ENSMUST00000062683.3"; gene_type "protein_coding"; gene_name "Krtap9-3"; transcript_type "protein_coding"; transcript_name "Krtap9-3-201"; exon_number 1; exon_id "ENSMUSE00000399968.4"; level 2; protein_id "ENSMUSP00000057445.3"; transcript_support_level "NA"; mgi_id "MGI:1922836"; tag "basic"; tag "Ensembl_canonical"; tag "GENCODE_Primary"; tag "appris_principal_1"; tag "CCDS"; ccdsid "CCDS36311.1"; havana_gene "OTTMUSG00000004965.1"; havana_transcript "OTTMUST00000011031.1";
chr11	HAVANA	CDS	99488473	99488880	0	-	0	gene_id "ENSMUSG00000049809.3"; transcript_id "ENSMUST00000062683.3"; gene_type "protein_coding"; gene_name "Krtap9-3"; transcript_type "protein_coding"; transcript_name "Krtap9-3-201"; exon_number 1; exon_id "ENSMUSE00000399968.4"; level 2; protein_id "ENSMUSP00000057445.3"; transcript_support_level "NA"; mgi_id "MGI:1922836"; tag "basic"; tag "Ensembl_canonical"; tag "GENCODE_Primary"; tag "appris_principal_1"; tag "CCDS"; ccdsid "CCDS36311.1"; havana_gene "OTTMUSG00000004965.1"; havana_transcript "OTTMUST00000011031.1";
chr11	HAVANA	start_codon	99488878	99488880	0	-	0	gene_id "ENSMUSG00000049809.3"; transcript_id "ENSMUST00000062683.3"; gene_type "protein_coding"; gene_name "Krtap9-3"; transcript_type "protein_coding"; transcript_name "Krtap9-3-201"; exon_number 1; exon_id "ENSMUSE00000399968.4"; level 2; protein_id "ENSMUSP00000057445.3"; transcript_support_level "NA"; mgi_id "MGI:1922836"; tag "basic"; tag "Ensembl_canonical"; tag "GENCODE_Primary"; tag "appris_principal_1"; tag "CCDS"; ccdsid "CCDS36311.1"; havana_gene "OTTMUSG00000004965.1"; havana_transcript "OTTMUST00000011031.1";
chr11	HAVANA	UTR	99488881	99488931	0	-	.	gene_id "ENSMUSG00000049809.3"; transcript_id "ENSMUST00000062683.3"; gene_type "protein_coding"; gene_name "Krtap9-3"; transcript_type "protein_coding"; transcript_name "Krtap9-3-201"; exon_number 1; exon_id "ENSMUSE00000399968.4"; level 2; protein_id "ENSMUSP00000057445.3"; transcript_support_level "NA"; mgi_id "MGI:1922836"; tag "basic"; tag "Ensembl_canonical"; tag "GENCODE_Primary"; tag "appris_principal_1"; tag "CCDS"; ccdsid "CCDS36311.1"; havana_gene "OTTMUSG00000004965.1"; havana_transcript "OTTMUST00000011031.1";
chr11	HAVANA	UTR	99493472	99493700	0	-	.	gene_id "ENSMUSG00000057674.4"; transcript_id "ENSMUST00000072306.4"; gene_type "protein_coding"; gene_name "Krtap2-22"; transcript_type "protein_coding"; transcript_name "Krtap2-22-201"; exon_number 1; exon_id "ENSMUSE00000577293.3"; level 2; protein_id "ENSMUSP00000072150.4"; transcript_support_level "NA"; mgi_id "MGI:3651233"; tag "basic"; tag "Ensembl_canonical"; tag "GENCODE_Primary"; tag "appris_principal_1"; tag "CCDS"; ccdsid "CCDS48909.1"; havana_gene "OTTMUSG00000004968.1"; havana_transcript "OTTMUST00000011034.1";
chr11	HAVANA	gene	99493472	99494134	0	-	.	gene_id "ENSMUSG00000057674.4"; gene_type "protein_coding"; gene_name "Krtap2-22"; level 2; mgi_id "MGI:3651233"; havana_gene "OTTMUSG00000004968.1";
chr11	HAVANA	transcript	99493472	99494134	0	-	.	gene_id "ENSMUSG00000057674.4"; transcript_id "ENSMUST00000072306.4"; gene_type "protein_coding"; gene_name "Krtap2-22"; transcript_type "protein_coding"; transcript_name "Krtap2-22-201"; level 2; protein_id "ENSMUSP00000072150.4"; transcript_support_level "NA"; mgi_id "MGI:3651233"; tag "basic"; tag "Ensembl_canonical"; tag "GENCODE_Primary"; tag "appris_principal_1"; tag "CCDS"; ccdsid "CCDS48909.1"; havana_gene "OTTMUSG00000004968.1"; havana_transcript "OTTMUST00000011034.1";
chr11	HAVANA	exon	99493472	99494134	0	-	.	gene_id "ENSMUSG00000057674.4"; transcript_id "ENSMUST00000072306.4"; gene_type "protein_coding"; gene_name "Krtap2-22"; transcript_type "protein_coding"; transcript_name "Krtap2-22-201"; exon_number 1; exon_id "ENSMUSE00000577293.3"; level 2; protein_id "ENSMUSP00000072150.4"; transcript_support_level "NA"; mgi_id "MGI:3651233"; tag "basic"; tag "Ensembl_canonical"; tag "GENCODE_Primary"; tag "appris_principal_1"; tag "CCDS"; ccdsid "CCDS48909.1"; havana_gene "OTTMUSG00000004968.1"; havana_transcript "OTTMUST00000011034.1";
chr11	HAVANA	stop_codon	99493698	99493700	0	-	0	gene_id "ENSMUSG00000057674.4"; transcript_id "ENSMUST00000072306.4"; gene_type "protein_coding"; gene_name "Krtap2-22"; transcript_type "protein_coding"; transcript_name "Krtap2-22-201"; exon_number 1; exon_id "ENSMUSE00000577293.3"; level 2; protein_id "ENSMUSP00000072150.4"; transcript_support_level "NA"; mgi_id "MGI:3651233"; tag "basic"; tag "Ensembl_canonical"; tag "GENCODE_Primary"; tag "appris_principal_1"; tag "CCDS"; ccdsid "CCDS48909.1"; havana_gene "OTTMUSG00000004968.1"; havana_transcript "OTTMUST00000011034.1";
chr11	HAVANA	CDS	99493701	99494093	0	-	0	gene_id "ENSMUSG00000057674.4"; transcript_id "ENSMUST00000072306.4"; gene_type "protein_coding"; gene_name "Krtap2-22"; transcript_type "protein_coding"; transcript_name "Krtap2-22-201"; exon_number 1; exon_id "ENSMUSE00000577293.3"; level 2; protein_id "ENSMUSP00000072150.4"; transcript_support_level "NA"; mgi_id "MGI:3651233"; tag "basic"; tag "Ensembl_canonical"; tag "GENCODE_Primary"; tag "appris_principal_1"; tag "CCDS"; ccdsid "CCDS48909.1"; havana_gene "OTTMUSG00000004968.1"; havana_transcript "OTTMUST00000011034.1";
chr11	HAVANA	start_codon	99494091	99494093	0	-	0	gene_id "ENSMUSG00000057674.4"; transcript_id "ENSMUST00000072306.4"; gene_type "protein_coding"; gene_name "Krtap2-22"; transcript_type "protein_coding"; transcript_name "Krtap2-22-201"; exon_number 1; exon_id "ENSMUSE00000577293.3"; level 2; protein_id "ENSMUSP00000072150.4"; transcript_support_level "NA"; mgi_id "MGI:3651233"; tag "basic"; tag "Ensembl_canonical"; tag "GENCODE_Primary"; tag "appris_principal_1"; tag "CCDS"; ccdsid "CCDS48909.1"; havana_gene "OTTMUSG00000004968.1"; havana_transcript "OTTMUST00000011034.1";
chr11	HAVANA	UTR	99494094	99494134	0	-	.	gene_id "ENSMUSG00000057674.4"; transcript_id "ENSMUST00000072306.4"; gene_type "protein_coding"; gene_name "Krtap2-22"; transcript_type "protein_coding"; transcript_name "Krtap2-22-201"; exon_number 1; exon_id "ENSMUSE00000577293.3"; level 2; protein_id "ENSMUSP00000072150.4"; transcript_support_level "NA"; mgi_id "MGI:3651233"; tag "basic"; tag "Ensembl_canonical"; tag "GENCODE_Primary"; tag "appris_principal_1"; tag "CCDS"; ccdsid "CCDS48909.1"; havana_gene "OTTMUSG00000004968.1"; havana_transcript "OTTMUST00000011034.1";
chr11	HAVANA	stop_codon	99500620	99500622	0	-	0	gene_id "ENSMUSG00000058725.2"; transcript_id "ENSMUST00000076478.2"; gene_type "protein_coding"; gene_name "Krtap2-21"; transcript_type "protein_coding"; transcript_name "Krtap2-21-201"; exon_number 1; exon_id "ENSMUSE00000513748.2"; level 2; protein_id "ENSMUSP00000075802.2"; transcript_support_level "NA"; mgi_id "MGI:3651231"; tag "basic"; tag "Ensembl_canonical"; tag "GENCODE_Primary"; tag "appris_principal_1"; tag "CCDS"; ccdsid "CCDS48910.1"; havana_gene "OTTMUSG00000004963.1"; havana_transcript "OTTMUST00000011029.1";
chr11	HAVANA	UTR	99500620	99500622	0	-	.	gene_id "ENSMUSG00000058725.2"; transcript_id "ENSMUST00000076478.2"; gene_type "protein_coding"; gene_name "Krtap2-21"; transcript_type "protein_coding"; transcript_name "Krtap2-21-201"; exon_number 1; exon_id "ENSMUSE00000513748.2"; level 2; protein_id "ENSMUSP00000075802.2"; transcript_support_level "NA"; mgi_id "MGI:3651231"; tag "basic"; tag "Ensembl_canonical"; tag "GENCODE_Primary"; tag "appris_principal_1"; tag "CCDS"; ccdsid "CCDS48910.1"; havana_gene "OTTMUSG00000004963.1"; havana_transcript "OTTMUST00000011029.1";
chr11	HAVANA	gene	99500620	99501015	0	-	.	gene_id "ENSMUSG00000058725.2"; gene_type "protein_coding"; gene_name "Krtap2-21"; level 2; mgi_id "MGI:3651231"; havana_gene "OTTMUSG00000004963.1";
chr11	HAVANA	transcript	99500620	99501015	0	-	.	gene_id "ENSMUSG00000058725.2"; transcript_id "ENSMUST00000076478.2"; gene_type "protein_coding"; gene_name "Krtap2-21"; transcript_type "protein_coding"; transcript_name "Krtap2-21-201"; level 2; protein_id "ENSMUSP00000075802.2"; transcript_support_level "NA"; mgi_id "MGI:3651231"; tag "basic"; tag "Ensembl_canonical"; tag "GENCODE_Primary"; tag "appris_principal_1"; tag "CCDS"; ccdsid "CCDS48910.1"; havana_gene "OTTMUSG00000004963.1"; havana_transcript "OTTMUST00000011029.1";
chr11	HAVANA	exon	99500620	99501015	0	-	.	gene_id "ENSMUSG00000058725.2"; transcript_id "ENSMUST00000076478.2"; gene_type "protein_coding"; gene_name "Krtap2-21"; transcript_type "protein_coding"; transcript_name "Krtap2-21-201"; exon_number 1; exon_id "ENSMUSE00000513748.2"; level 2; protein_id "ENSMUSP00000075802.2"; transcript_support_level "NA"; mgi_id "MGI:3651231"; tag "basic"; tag "Ensembl_canonical"; tag "GENCODE_Primary"; tag "appris_principal_1"; tag "CCDS"; ccdsid "CCDS48910.1"; havana_gene "OTTMUSG00000004963.1"; havana_transcript "OTTMUST00000011029.1";
chr11	HAVANA	CDS	99500623	99501015	0	-	0	gene_id "ENSMUSG00000058725.2"; transcript_id "ENSMUST00000076478.2"; gene_type "protein_coding"; gene_name "Krtap2-21"; transcript_type "protein_coding"; transcript_name "Krtap2-21-201"; exon_number 1; exon_id "ENSMUSE00000513748.2"; level 2; protein_id "ENSMUSP00000075802.2"; transcript_support_level "NA"; mgi_id "MGI:3651231"; tag "basic"; tag "Ensembl_canonical"; tag "GENCODE_Primary"; tag "appris_principal_1"; tag "CCDS"; ccdsid "CCDS48910.1"; havana_gene "OTTMUSG00000004963.1"; havana_transcript "OTTMUST00000011029.1";
chr11	HAVANA	start_codon	99501013	99501015	0	-	0	gene_id "ENSMUSG00000058725.2"; transcript_id "ENSMUST00000076478.2"; gene_type "protein_coding"; gene_name "Krtap2-21"; transcript_type "protein_coding"; transcript_name "Krtap2-21-201"; exon_number 1; exon_id "ENSMUSE00000513748.2"; level 2; protein_id "ENSMUSP00000075802.2"; transcript_support_level "NA"; mgi_id "MGI:3651231"; tag "basic"; tag "Ensembl_canonical"; tag "GENCODE_Primary"; tag "appris_principal_1"; tag "CCDS"; ccdsid "CCDS48910.1"; havana_gene "OTTMUSG00000004963.1"; havana_transcript "OTTMUST00000011029.1";
chr11	HAVANA	UTR	99504845	99505216	0	-	.	gene_id "ENSMUSG00000060756.6"; transcript_id "ENSMUST00000074926.6"; gene_type "protein_coding"; gene_name "Krtap2-4"; transcript_type "protein_coding"; transcript_name "Krtap2-4-201"; exon_number 1; exon_id "ENSMUSE00000577291.5"; level 2; protein_id "ENSMUSP00000074461.6"; transcript_support_level "NA"; mgi_id "MGI:1918703"; tag "basic"; tag "Ensembl_canonical"; tag "GENCODE_Primary"; tag "appris_principal_1"; tag "CCDS"; ccdsid "CCDS48911.1"; havana_gene "OTTMUSG00000002194.1"; havana_transcript "OTTMUST00000004415.1";
chr11	HAVANA	gene	99504845	99505672	0	-	.	gene_id "ENSMUSG00000060756.6"; gene_type "protein_coding"; gene_name "Krtap2-4"; level 2; mgi_id "MGI:1918703"; havana_gene "OTTMUSG00000002194.1";
chr11	HAVANA	transcript	99504845	99505672	0	-	.	gene_id "ENSMUSG00000060756.6"; transcript_id "ENSMUST00000074926.6"; gene_type "protein_coding"; gene_name "Krtap2-4"; transcript_type "protein_coding"; transcript_name "Krtap2-4-201"; level 2; protein_id "ENSMUSP00000074461.6"; transcript_support_level "NA"; mgi_id "MGI:1918703"; tag "basic"; tag "Ensembl_canonical"; tag "GENCODE_Primary"; tag "appris_principal_1"; tag "CCDS"; ccdsid "CCDS48911.1"; havana_gene "OTTMUSG00000002194.1"; havana_transcript "OTTMUST00000004415.1";
chr11	HAVANA	exon	99504845	99505672	0	-	.	gene_id "ENSMUSG00000060756.6"; transcript_id "ENSMUST00000074926.6"; gene_type "protein_coding"; gene_name "Krtap2-4"; transcript_type "protein_coding"; transcript_name "Krtap2-4-201"; exon_number 1; exon_id "ENSMUSE00000577291.5"; level 2; protein_id "ENSMUSP00000074461.6"; transcript_support_level "NA"; mgi_id "MGI:1918703"; tag "basic"; tag "Ensembl_canonical"; tag "GENCODE_Primary"; tag "appris_principal_1"; tag "CCDS"; ccdsid "CCDS48911.1"; havana_gene "OTTMUSG00000002194.1"; havana_transcript "OTTMUST00000004415.1";
chr11	HAVANA	stop_codon	99505214	99505216	0	-	0	gene_id "ENSMUSG00000060756.6"; transcript_id "ENSMUST00000074926.6"; gene_type "protein_coding"; gene_name "Krtap2-4"; transcript_type "protein_coding"; transcript_name "Krtap2-4-201"; exon_number 1; exon_id "ENSMUSE00000577291.5"; level 2; protein_id "ENSMUSP00000074461.6"; transcript_support_level "NA"; mgi_id "MGI:1918703"; tag "basic"; tag "Ensembl_canonical"; tag "GENCODE_Primary"; tag "appris_principal_1"; tag "CCDS"; ccdsid "CCDS48911.1"; havana_gene "OTTMUSG00000002194.1"; havana_transcript "OTTMUST00000004415.1";
chr11	HAVANA	CDS	99505217	99505609	0	-	0	gene_id "ENSMUSG00000060756.6"; transcript_id "ENSMUST00000074926.6"; gene_type "protein_coding"; gene_name "Krtap2-4"; transcript_type "protein_coding"; transcript_name "Krtap2-4-201"; exon_number 1; exon_id "ENSMUSE00000577291.5"; level 2; protein_id "ENSMUSP00000074461.6"; transcript_support_level "NA"; mgi_id "MGI:1918703"; tag "basic"; tag "Ensembl_canonical"; tag "GENCODE_Primary"; tag "appris_principal_1"; tag "CCDS"; ccdsid "CCDS48911.1"; havana_gene "OTTMUSG00000002194.1"; havana_transcript "OTTMUST00000004415.1";
chr11	HAVANA	start_codon	99505607	99505609	0	-	0	gene_id "ENSMUSG00000060756.6"; transcript_id "ENSMUST00000074926.6"; gene_type "protein_coding"; gene_name "Krtap2-4"; transcript_type "protein_coding"; transcript_name "Krtap2-4-201"; exon_number 1; exon_id "ENSMUSE00000577291.5"; level 2; protein_id "ENSMUSP00000074461.6"; transcript_support_level "NA"; mgi_id "MGI:1918703"; tag "basic"; tag "Ensembl_canonical"; tag "GENCODE_Primary"; tag "appris_principal_1"; tag "CCDS"; ccdsid "CCDS48911.1"; havana_gene "OTTMUSG00000002194.1"; havana_transcript "OTTMUST00000004415.1";
chr11	HAVANA	UTR	99505610	99505672	0	-	.	gene_id "ENSMUSG00000060756.6"; transcript_id "ENSMUST00000074926.6"; gene_type "protein_coding"; gene_name "Krtap2-4"; transcript_type "protein_coding"; transcript_name "Krtap2-4-201"; exon_number 1; exon_id "ENSMUSE00000577291.5"; level 2; protein_id "ENSMUSP00000074461.6"; transcript_support_level "NA"; mgi_id "MGI:1918703"; tag "basic"; tag "Ensembl_canonical"; tag "GENCODE_Primary"; tag "appris_principal_1"; tag "CCDS"; ccdsid "CCDS48911.1"; havana_gene "OTTMUSG00000002194.1"; havana_transcript "OTTMUST00000004415.1";
chr11	HAVANA	UTR	99510445	99510790	0	-	.	gene_id "ENSMUSG00000062278.3"; transcript_id "ENSMUST00000073853.3"; gene_type "protein_coding"; gene_name "Krtap2-20"; transcript_type "protein_coding"; transcript_name "Krtap2-20-201"; exon_number 1; exon_id "ENSMUSE00000490585.3"; level 2; protein_id "ENSMUSP00000073519.3"; transcript_support_level "NA"; mgi_id "MGI:3652059"; tag "basic"; tag "Ensembl_canonical"; tag "GENCODE_Primary"; tag "appris_principal_1"; tag "CCDS"; ccdsid "CCDS56800.1"; havana_gene "OTTMUSG00000002199.1"; havana_transcript "OTTMUST00000004420.1";
chr11	HAVANA	gene	99510445	99511261	0	-	.	gene_id "ENSMUSG00000062278.3"; gene_type "protein_coding"; gene_name "Krtap2-20"; level 2; mgi_id "MGI:3652059"; havana_gene "OTTMUSG00000002199.1";
chr11	HAVANA	transcript	99510445	99511261	0	-	.	gene_id "ENSMUSG00000062278.3"; transcript_id "ENSMUST00000073853.3"; gene_type "protein_coding"; gene_name "Krtap2-20"; transcript_type "protein_coding"; transcript_name "Krtap2-20-201"; level 2; protein_id "ENSMUSP00000073519.3"; transcript_support_level "NA"; mgi_id "MGI:3652059"; tag "basic"; tag "Ensembl_canonical"; tag "GENCODE_Primary"; tag "appris_principal_1"; tag "CCDS"; ccdsid "CCDS56800.1"; havana_gene "OTTMUSG00000002199.1"; havana_transcript "OTTMUST00000004420.1";
chr11	HAVANA	exon	99510445	99511261	0	-	.	gene_id "ENSMUSG00000062278.3"; transcript_id "ENSMUST00000073853.3"; gene_type "protein_coding"; gene_name "Krtap2-20"; transcript_type "protein_coding"; transcript_name "Krtap2-20-201"; exon_number 1; exon_id "ENSMUSE00000490585.3"; level 2; protein_id "ENSMUSP00000073519.3"; transcript_support_level "NA"; mgi_id "MGI:3652059"; tag "basic"; tag "Ensembl_canonical"; tag "GENCODE_Primary"; tag "appris_principal_1"; tag "CCDS"; ccdsid "CCDS56800.1"; havana_gene "OTTMUSG00000002199.1"; havana_transcript "OTTMUST00000004420.1";
chr11	HAVANA	stop_codon	99510788	99510790	0	-	0	gene_id "ENSMUSG00000062278.3"; transcript_id "ENSMUST00000073853.3"; gene_type "protein_coding"; gene_name "Krtap2-20"; transcript_type "protein_coding"; transcript_name "Krtap2-20-201"; exon_number 1; exon_id "ENSMUSE00000490585.3"; level 2; protein_id "ENSMUSP00000073519.3"; transcript_support_level "NA"; mgi_id "MGI:3652059"; tag "basic"; tag "Ensembl_canonical"; tag "GENCODE_Primary"; tag "appris_principal_1"; tag "CCDS"; ccdsid "CCDS56800.1"; havana_gene "OTTMUSG00000002199.1"; havana_transcript "OTTMUST00000004420.1";
chr11	HAVANA	CDS	99510791	99511198	0	-	0	gene_id "ENSMUSG00000062278.3"; transcript_id "ENSMUST00000073853.3"; gene_type "protein_coding"; gene_name "Krtap2-20"; transcript_type "protein_coding"; transcript_name "Krtap2-20-201"; exon_number 1; exon_id "ENSMUSE00000490585.3"; level 2; protein_id "ENSMUSP00000073519.3"; transcript_support_level "NA"; mgi_id "MGI:3652059"; tag "basic"; tag "Ensembl_canonical"; tag "GENCODE_Primary"; tag "appris_principal_1"; tag "CCDS"; ccdsid "CCDS56800.1"; havana_gene "OTTMUSG00000002199.1"; havana_transcript "OTTMUST00000004420.1";
chr11	HAVANA	start_codon	99511196	99511198	0	-	0	gene_id "ENSMUSG00000062278.3"; transcript_id "ENSMUST00000073853.3"; gene_type "protein_coding"; gene_name "Krtap2-20"; transcript_type "protein_coding"; transcript_name "Krtap2-20-201"; exon_number 1; exon_id "ENSMUSE00000490585.3"; level 2; protein_id "ENSMUSP00000073519.3"; transcript_support_level "NA"; mgi_id "MGI:3652059"; tag "basic"; tag "Ensembl_canonical"; tag "GENCODE_Primary"; tag "appris_principal_1"; tag "CCDS"; ccdsid "CCDS56800.1"; havana_gene "OTTMUSG00000002199.1"; havana_transcript "OTTMUST00000004420.1";
chr11	HAVANA	UTR	99511199	99511261	0	-	.	gene_id "ENSMUSG00000062278.3"; transcript_id "ENSMUST00000073853.3"; gene_type "protein_coding"; gene_name "Krtap2-20"; transcript_type "protein_coding"; transcript_name "Krtap2-20-201"; exon_number 1; exon_id "ENSMUSE00000490585.3"; level 2; protein_id "ENSMUSP00000073519.3"; transcript_support_level "NA"; mgi_id "MGI:3652059"; tag "basic"; tag "Ensembl_canonical"; tag "GENCODE_Primary"; tag "appris_principal_1"; tag "CCDS"; ccdsid "CCDS56800.1"; havana_gene "OTTMUSG00000002199.1"; havana_transcript "OTTMUST00000004420.1";
chr11	HAVANA	UTR	99518050	99518501	0	-	.	gene_id "ENSMUSG00000063251.7"; transcript_id "ENSMUST00000081007.7"; gene_type "protein_coding"; gene_name "Krtap4-1"; transcript_type "protein_coding"; transcript_name "Krtap4-1-201"; exon_number 1; exon_id "ENSMUSE00000486655.7"; level 2; protein_id "ENSMUSP00000079799.6"; transcript_support_level "NA"; mgi_id "MGI:3622079"; tag "basic"; tag "Ensembl_canonical"; tag "GENCODE_Primary"; tag "appris_principal_1"; tag "CCDS"; ccdsid "CCDS36316.1"; havana_gene "OTTMUSG00000002188.1"; havana_transcript "OTTMUST00000004409.1";
chr11	HAVANA	gene	99518050	99519064	0	-	.	gene_id "ENSMUSG00000063251.7"; gene_type "protein_coding"; gene_name "Krtap4-1"; level 2; mgi_id "MGI:3622079"; havana_gene "OTTMUSG00000002188.1";
chr11	HAVANA	transcript	99518050	99519064	0	-	.	gene_id "ENSMUSG00000063251.7"; transcript_id "ENSMUST00000081007.7"; gene_type "protein_coding"; gene_name "Krtap4-1"; transcript_type "protein_coding"; transcript_name "Krtap4-1-201"; level 2; protein_id "ENSMUSP00000079799.6"; transcript_support_level "NA"; mgi_id "MGI:3622079"; tag "basic"; tag "Ensembl_canonical"; tag "GENCODE_Primary"; tag "appris_principal_1"; tag "CCDS"; ccdsid "CCDS36316.1"; havana_gene "OTTMUSG00000002188.1"; havana_transcript "OTTMUST00000004409.1";
chr11	HAVANA	exon	99518050	99519064	0	-	.	gene_id "ENSMUSG00000063251.7"; transcript_id "ENSMUST00000081007.7"; gene_type "protein_coding"; gene_name "Krtap4-1"; transcript_type "protein_coding"; transcript_name "Krtap4-1-201"; exon_number 1; exon_id "ENSMUSE00000486655.7"; level 2; protein_id "ENSMUSP00000079799.6"; transcript_support_level "NA"; mgi_id "MGI:3622079"; tag "basic"; tag "Ensembl_canonical"; tag "GENCODE_Primary"; tag "appris_principal_1"; tag "CCDS"; ccdsid "CCDS36316.1"; havana_gene "OTTMUSG00000002188.1"; havana_transcript "OTTMUST00000004409.1";
chr11	HAVANA	stop_codon	99518499	99518501	0	-	0	gene_id "ENSMUSG00000063251.7"; transcript_id "ENSMUST00000081007.7"; gene_type "protein_coding"; gene_name "Krtap4-1"; transcript_type "protein_coding"; transcript_name "Krtap4-1-201"; exon_number 1; exon_id "ENSMUSE00000486655.7"; level 2; protein_id "ENSMUSP00000079799.6"; transcript_support_level "NA"; mgi_id "MGI:3622079"; tag "basic"; tag "Ensembl_canonical"; tag "GENCODE_Primary"; tag "appris_principal_1"; tag "CCDS"; ccdsid "CCDS36316.1"; havana_gene "OTTMUSG00000002188.1"; havana_transcript "OTTMUST00000004409.1";
chr11	HAVANA	CDS	99518502	99519008	0	-	0	gene_id "ENSMUSG00000063251.7"; transcript_id "ENSMUST00000081007.7"; gene_type "protein_coding"; gene_name "Krtap4-1"; transcript_type "protein_coding"; transcript_name "Krtap4-1-201"; exon_number 1; exon_id "ENSMUSE00000486655.7"; level 2; protein_id "ENSMUSP00000079799.6"; transcript_support_level "NA"; mgi_id "MGI:3622079"; tag "basic"; tag "Ensembl_canonical"; tag "GENCODE_Primary"; tag "appris_principal_1"; tag "CCDS"; ccdsid "CCDS36316.1"; havana_gene "OTTMUSG00000002188.1"; havana_transcript "OTTMUST00000004409.1";
chr11	HAVANA	start_codon	99519006	99519008	0	-	0	gene_id "ENSMUSG00000063251.7"; transcript_id "ENSMUST00000081007.7"; gene_type "protein_coding"; gene_name "Krtap4-1"; transcript_type "protein_coding"; transcript_name "Krtap4-1-201"; exon_number 1; exon_id "ENSMUSE00000486655.7"; level 2; protein_id "ENSMUSP00000079799.6"; transcript_support_level "NA"; mgi_id "MGI:3622079"; tag "basic"; tag "Ensembl_canonical"; tag "GENCODE_Primary"; tag "appris_principal_1"; tag "CCDS"; ccdsid "CCDS36316.1"; havana_gene "OTTMUSG00000002188.1"; havana_transcript "OTTMUST00000004409.1";
chr11	HAVANA	UTR	99519009	99519064	0	-	.	gene_id "ENSMUSG00000063251.7"; transcript_id "ENSMUST00000081007.7"; gene_type "protein_coding"; gene_name "Krtap4-1"; transcript_type "protein_coding"; transcript_name "Krtap4-1-201"; exon_number 1; exon_id "ENSMUSE00000486655.7"; level 2; protein_id "ENSMUSP00000079799.6"; transcript_support_level "NA"; mgi_id "MGI:3622079"; tag "basic"; tag "Ensembl_canonical"; tag "GENCODE_Primary"; tag "appris_principal_1"; tag "CCDS"; ccdsid "CCDS36316.1"; havana_gene "OTTMUSG00000002188.1"; havana_transcript "OTTMUST00000004409.1";
chr11	HAVANA	UTR	99524937	99525349	0	-	.	gene_id "ENSMUSG00000044649.5"; transcript_id "ENSMUST00000058987.5"; gene_type "protein_coding"; gene_name "Krtap4-2"; transcript_type "protein_coding"; transcript_name "Krtap4-2-201"; exon_number 1; exon_id "ENSMUSE00000375467.6"; level 2; protein_id "ENSMUSP00000056162.4"; transcript_support_level "NA"; mgi_id "MGI:1915923"; tag "basic"; tag "Ensembl_canonical"; tag "GENCODE_Primary"; tag "appris_principal_1"; tag "CCDS"; ccdsid "CCDS25392.1"; havana_gene "OTTMUSG00000002185.1"; havana_transcript "OTTMUST00000004406.1";
chr11	HAVANA	gene	99524937	99525910	0	-	.	gene_id "ENSMUSG00000044649.5"; gene_type "protein_coding"; gene_name "Krtap4-2"; level 2; mgi_id "MGI:1915923"; havana_gene "OTTMUSG00000002185.1";
chr11	HAVANA	transcript	99524937	99525910	0	-	.	gene_id "ENSMUSG00000044649.5"; transcript_id "ENSMUST00000058987.5"; gene_type "protein_coding"; gene_name "Krtap4-2"; transcript_type "protein_coding"; transcript_name "Krtap4-2-201"; level 2; protein_id "ENSMUSP00000056162.4"; transcript_support_level "NA"; mgi_id "MGI:1915923"; tag "basic"; tag "Ensembl_canonical"; tag "GENCODE_Primary"; tag "appris_principal_1"; tag "CCDS"; ccdsid "CCDS25392.1"; havana_gene "OTTMUSG00000002185.1"; havana_transcript "OTTMUST00000004406.1";
chr11	HAVANA	exon	99524937	99525910	0	-	.	gene_id "ENSMUSG00000044649.5"; transcript_id "ENSMUST00000058987.5"; gene_type "protein_coding"; gene_name "Krtap4-2"; transcript_type "protein_coding"; transcript_name "Krtap4-2-201"; exon_number 1; exon_id "ENSMUSE00000375467.6"; level 2; protein_id "ENSMUSP00000056162.4"; transcript_support_level "NA"; mgi_id "MGI:1915923"; tag "basic"; tag "Ensembl_canonical"; tag "GENCODE_Primary"; tag "appris_principal_1"; tag "CCDS"; ccdsid "CCDS25392.1"; havana_gene "OTTMUSG00000002185.1"; havana_transcript "OTTMUST00000004406.1";
chr11	HAVANA	stop_codon	99525347	99525349	0	-	0	gene_id "ENSMUSG00000044649.5"; transcript_id "ENSMUST00000058987.5"; gene_type "protein_coding"; gene_name "Krtap4-2"; transcript_type "protein_coding"; transcript_name "Krtap4-2-201"; exon_number 1; exon_id "ENSMUSE00000375467.6"; level 2; protein_id "ENSMUSP00000056162.4"; transcript_support_level "NA"; mgi_id "MGI:1915923"; tag "basic"; tag "Ensembl_canonical"; tag "GENCODE_Primary"; tag "appris_principal_1"; tag "CCDS"; ccdsid "CCDS25392.1"; havana_gene "OTTMUSG00000002185.1"; havana_transcript "OTTMUST00000004406.1";
chr11	HAVANA	CDS	99525350	99525850	0	-	0	gene_id "ENSMUSG00000044649.5"; transcript_id "ENSMUST00000058987.5"; gene_type "protein_coding"; gene_name "Krtap4-2"; transcript_type "protein_coding"; transcript_name "Krtap4-2-201"; exon_number 1; exon_id "ENSMUSE00000375467.6"; level 2; protein_id "ENSMUSP00000056162.4"; transcript_support_level "NA"; mgi_id "MGI:1915923"; tag "basic"; tag "Ensembl_canonical"; tag "GENCODE_Primary"; tag "appris_principal_1"; tag "CCDS"; ccdsid "CCDS25392.1"; havana_gene "OTTMUSG00000002185.1"; havana_transcript "OTTMUST00000004406.1";
chr11	HAVANA	start_codon	99525848	99525850	0	-	0	gene_id "ENSMUSG00000044649.5"; transcript_id "ENSMUST00000058987.5"; gene_type "protein_coding"; gene_name "Krtap4-2"; transcript_type "protein_coding"; transcript_name "Krtap4-2-201"; exon_number 1; exon_id "ENSMUSE00000375467.6"; level 2; protein_id "ENSMUSP00000056162.4"; transcript_support_level "NA"; mgi_id "MGI:1915923"; tag "basic"; tag "Ensembl_canonical"; tag "GENCODE_Primary"; tag "appris_principal_1"; tag "CCDS"; ccdsid "CCDS25392.1"; havana_gene "OTTMUSG00000002185.1"; havana_transcript "OTTMUST00000004406.1";
chr11	HAVANA	UTR	99525851	99525910	0	-	.	gene_id "ENSMUSG00000044649.5"; transcript_id "ENSMUST00000058987.5"; gene_type "protein_coding"; gene_name "Krtap4-2"; transcript_type "protein_coding"; transcript_name "Krtap4-2-201"; exon_number 1; exon_id "ENSMUSE00000375467.6"; level 2; protein_id "ENSMUSP00000056162.4"; transcript_support_level "NA"; mgi_id "MGI:1915923"; tag "basic"; tag "Ensembl_canonical"; tag "GENCODE_Primary"; tag "appris_principal_1"; tag "CCDS"; ccdsid "CCDS25392.1"; havana_gene "OTTMUSG00000002185.1"; havana_transcript "OTTMUST00000004406.1";
chr11	HAVANA	UTR	99533932	99534357	0	-	.	gene_id "ENSMUSG00000045109.7"; transcript_id "ENSMUST00000055121.7"; gene_type "protein_coding"; gene_name "Krtap4-7"; transcript_type "protein_coding"; transcript_name "Krtap4-7-201"; exon_number 1; exon_id "ENSMUSE00000465378.6"; level 2; protein_id "ENSMUSP00000053711.6"; transcript_support_level "NA"; mgi_id "MGI:1923694"; tag "basic"; tag "Ensembl_canonical"; tag "GENCODE_Primary"; tag "appris_principal_1"; tag "CCDS"; ccdsid "CCDS25393.1"; havana_gene "OTTMUSG00000002202.1"; havana_transcript "OTTMUST00000004423.1";
chr11	HAVANA	gene	99533932	99534915	0	-	.	gene_id "ENSMUSG00000045109.7"; gene_type "protein_coding"; gene_name "Krtap4-7"; level 2; mgi_id "MGI:1923694"; havana_gene "OTTMUSG00000002202.1";
chr11	HAVANA	transcript	99533932	99534915	0	-	.	gene_id "ENSMUSG00000045109.7"; transcript_id "ENSMUST00000055121.7"; gene_type "protein_coding"; gene_name "Krtap4-7"; transcript_type "protein_coding"; transcript_name "Krtap4-7-201"; level 2; protein_id "ENSMUSP00000053711.6"; transcript_support_level "NA"; mgi_id "MGI:1923694"; tag "basic"; tag "Ensembl_canonical"; tag "GENCODE_Primary"; tag "appris_principal_1"; tag "CCDS"; ccdsid "CCDS25393.1"; havana_gene "OTTMUSG00000002202.1"; havana_transcript "OTTMUST00000004423.1";
chr11	HAVANA	exon	99533932	99534915	0	-	.	gene_id "ENSMUSG00000045109.7"; transcript_id "ENSMUST00000055121.7"; gene_type "protein_coding"; gene_name "Krtap4-7"; transcript_type "protein_coding"; transcript_name "Krtap4-7-201"; exon_number 1; exon_id "ENSMUSE00000465378.6"; level 2; protein_id "ENSMUSP00000053711.6"; transcript_support_level "NA"; mgi_id "MGI:1923694"; tag "basic"; tag "Ensembl_canonical"; tag "GENCODE_Primary"; tag "appris_principal_1"; tag "CCDS"; ccdsid "CCDS25393.1"; havana_gene "OTTMUSG00000002202.1"; havana_transcript "OTTMUST00000004423.1";
chr11	HAVANA	stop_codon	99534355	99534357	0	-	0	gene_id "ENSMUSG00000045109.7"; transcript_id "ENSMUST00000055121.7"; gene_type "protein_coding"; gene_name "Krtap4-7"; transcript_type "protein_coding"; transcript_name "Krtap4-7-201"; exon_number 1; exon_id "ENSMUSE00000465378.6"; level 2; protein_id "ENSMUSP00000053711.6"; transcript_support_level "NA"; mgi_id "MGI:1923694"; tag "basic"; tag "Ensembl_canonical"; tag "GENCODE_Primary"; tag "appris_principal_1"; tag "CCDS"; ccdsid "CCDS25393.1"; havana_gene "OTTMUSG00000002202.1"; havana_transcript "OTTMUST00000004423.1";
chr11	HAVANA	CDS	99534358	99534861	0	-	0	gene_id "ENSMUSG00000045109.7"; transcript_id "ENSMUST00000055121.7"; gene_type "protein_coding"; gene_name "Krtap4-7"; transcript_type "protein_coding"; transcript_name "Krtap4-7-201"; exon_number 1; exon_id "ENSMUSE00000465378.6"; level 2; protein_id "ENSMUSP00000053711.6"; transcript_support_level "NA"; mgi_id "MGI:1923694"; tag "basic"; tag "Ensembl_canonical"; tag "GENCODE_Primary"; tag "appris_principal_1"; tag "CCDS"; ccdsid "CCDS25393.1"; havana_gene "OTTMUSG00000002202.1"; havana_transcript "OTTMUST00000004423.1";
chr11	HAVANA	start_codon	99534859	99534861	0	-	0	gene_id "ENSMUSG00000045109.7"; transcript_id "ENSMUST00000055121.7"; gene_type "protein_coding"; gene_name "Krtap4-7"; transcript_type "protein_coding"; transcript_name "Krtap4-7-201"; exon_number 1; exon_id "ENSMUSE00000465378.6"; level 2; protein_id "ENSMUSP00000053711.6"; transcript_support_level "NA"; mgi_id "MGI:1923694"; tag "basic"; tag "Ensembl_canonical"; tag "GENCODE_Primary"; tag "appris_principal_1"; tag "CCDS"; ccdsid "CCDS25393.1"; havana_gene "OTTMUSG00000002202.1"; havana_transcript "OTTMUST00000004423.1";
chr11	HAVANA	UTR	99534862	99534915	0	-	.	gene_id "ENSMUSG00000045109.7"; transcript_id "ENSMUST00000055121.7"; gene_type "protein_coding"; gene_name "Krtap4-7"; transcript_type "protein_coding"; transcript_name "Krtap4-7-201"; exon_number 1; exon_id "ENSMUSE00000465378.6"; level 2; protein_id "ENSMUSP00000053711.6"; transcript_support_level "NA"; mgi_id "MGI:1923694"; tag "basic"; tag "Ensembl_canonical"; tag "GENCODE_Primary"; tag "appris_principal_1"; tag "CCDS"; ccdsid "CCDS25393.1"; havana_gene "OTTMUSG00000002202.1"; havana_transcript "OTTMUST00000004423.1";
chr11	HAVANA	UTR	99540425	99540482	0	-	.	gene_id "ENSMUSG00000078130.6"; transcript_id "ENSMUST00000104929.2"; gene_type "protein_coding"; gene_name "Krtap4-24"; transcript_type "protein_coding"; transcript_name "Krtap4-24-201"; exon_number 1; exon_id "ENSMUSE00000665081.2"; level 2; protein_id "ENSMUSP00000100533.2"; transcript_support_level "NA"; mgi_id "MGI:3651823"; tag "basic"; tag "Ensembl_canonical"; tag "GENCODE_Primary"; tag "appris_principal_1"; havana_gene "OTTMUSG00000002181.1"; havana_transcript "OTTMUST00000004401.1";
chr11	HAVANA	gene	99540425	99541062	0	-	.	gene_id "ENSMUSG00000078130.6"; gene_type "protein_coding"; gene_name "Krtap4-24"; level 2; mgi_id "MGI:3651823"; havana_gene "OTTMUSG00000002181.1";
chr11	HAVANA	transcript	99540425	99541062	0	-	.	gene_id "ENSMUSG00000078130.6"; transcript_id "ENSMUST00000104929.2"; gene_type "protein_coding"; gene_name "Krtap4-24"; transcript_type "protein_coding"; transcript_name "Krtap4-24-201"; level 2; protein_id "ENSMUSP00000100533.2"; transcript_support_level "NA"; mgi_id "MGI:3651823"; tag "basic"; tag "Ensembl_canonical"; tag "GENCODE_Primary"; tag "appris_principal_1"; havana_gene "OTTMUSG00000002181.1"; havana_transcript "OTTMUST00000004401.1";
chr11	HAVANA	exon	99540425	99541062	0	-	.	gene_id "ENSMUSG00000078130.6"; transcript_id "ENSMUST00000104929.2"; gene_type "protein_coding"; gene_name "Krtap4-24"; transcript_type "protein_coding"; transcript_name "Krtap4-24-201"; exon_number 1; exon_id "ENSMUSE00000665081.2"; level 2; protein_id "ENSMUSP00000100533.2"; transcript_support_level "NA"; mgi_id "MGI:3651823"; tag "basic"; tag "Ensembl_canonical"; tag "GENCODE_Primary"; tag "appris_principal_1"; havana_gene "OTTMUSG00000002181.1"; havana_transcript "OTTMUST00000004401.1";
chr11	HAVANA	stop_codon	99540480	99540482	0	-	0	gene_id "ENSMUSG00000078130.6"; transcript_id "ENSMUST00000104929.2"; gene_type "protein_coding"; gene_name "Krtap4-24"; transcript_type "protein_coding"; transcript_name "Krtap4-24-201"; exon_number 1; exon_id "ENSMUSE00000665081.2"; level 2; protein_id "ENSMUSP00000100533.2"; transcript_support_level "NA"; mgi_id "MGI:3651823"; tag "basic"; tag "Ensembl_canonical"; tag "GENCODE_Primary"; tag "appris_principal_1"; havana_gene "OTTMUSG00000002181.1"; havana_transcript "OTTMUST00000004401.1";
chr11	HAVANA	CDS	99540483	99541007	0	-	0	gene_id "ENSMUSG00000078130.6"; transcript_id "ENSMUST00000104929.2"; gene_type "protein_coding"; gene_name "Krtap4-24"; transcript_type "protein_coding"; transcript_name "Krtap4-24-201"; exon_number 1; exon_id "ENSMUSE00000665081.2"; level 2; protein_id "ENSMUSP00000100533.2"; transcript_support_level "NA"; mgi_id "MGI:3651823"; tag "basic"; tag "Ensembl_canonical"; tag "GENCODE_Primary"; tag "appris_principal_1"; havana_gene "OTTMUSG00000002181.1"; havana_transcript "OTTMUST00000004401.1";
chr11	HAVANA	start_codon	99541005	99541007	0	-	0	gene_id "ENSMUSG00000078130.6"; transcript_id "ENSMUST00000104929.2"; gene_type "protein_coding"; gene_name "Krtap4-24"; transcript_type "protein_coding"; transcript_name "Krtap4-24-201"; exon_number 1; exon_id "ENSMUSE00000665081.2"; level 2; protein_id "ENSMUSP00000100533.2"; transcript_support_level "NA"; mgi_id "MGI:3651823"; tag "basic"; tag "Ensembl_canonical"; tag "GENCODE_Primary"; tag "appris_principal_1"; havana_gene "OTTMUSG00000002181.1"; havana_transcript "OTTMUST00000004401.1";
chr11	HAVANA	UTR	99541008	99541062	0	-	.	gene_id "ENSMUSG00000078130.6"; transcript_id "ENSMUST00000104929.2"; gene_type "protein_coding"; gene_name "Krtap4-24"; transcript_type "protein_coding"; transcript_name "Krtap4-24-201"; exon_number 1; exon_id "ENSMUSE00000665081.2"; level 2; protein_id "ENSMUSP00000100533.2"; transcript_support_level "NA"; mgi_id "MGI:3651823"; tag "basic"; tag "Ensembl_canonical"; tag "GENCODE_Primary"; tag "appris_principal_1"; havana_gene "OTTMUSG00000002181.1"; havana_transcript "OTTMUST00000004401.1";
chr11	HAVANA	UTR	99548775	99549248	0	-	.	gene_id "ENSMUSG00000069718.5"; transcript_id "ENSMUST00000092695.5"; gene_type "protein_coding"; gene_name "Krtap4-25"; transcript_type "protein_coding"; transcript_name "Krtap4-25-201"; exon_number 1; exon_id "ENSMUSE00000577288.5"; level 2; protein_id "ENSMUSP00000090369.4"; transcript_support_level "NA"; mgi_id "MGI:3650330"; tag "basic"; tag "Ensembl_canonical"; tag "GENCODE_Primary"; tag "appris_principal_1"; tag "CCDS"; ccdsid "CCDS48913.1"; havana_gene "OTTMUSG00000002200.1"; havana_transcript "OTTMUST00000004421.1";
chr11	HAVANA	gene	99548775	99549786	0	-	.	gene_id "ENSMUSG00000069718.5"; gene_type "protein_coding"; gene_name "Krtap4-25"; level 2; mgi_id "MGI:3650330"; havana_gene "OTTMUSG00000002200.1";
chr11	HAVANA	transcript	99548775	99549786	0	-	.	gene_id "ENSMUSG00000069718.5"; transcript_id "ENSMUST00000092695.5"; gene_type "protein_coding"; gene_name "Krtap4-25"; transcript_type "protein_coding"; transcript_name "Krtap4-25-201"; level 2; protein_id "ENSMUSP00000090369.4"; transcript_support_level "NA"; mgi_id "MGI:3650330"; tag "basic"; tag "Ensembl_canonical"; tag "GENCODE_Primary"; tag "appris_principal_1"; tag "CCDS"; ccdsid "CCDS48913.1"; havana_gene "OTTMUSG00000002200.1"; havana_transcript "OTTMUST00000004421.1";
chr11	HAVANA	exon	99548775	99549786	0	-	.	gene_id "ENSMUSG00000069718.5"; transcript_id "ENSMUST00000092695.5"; gene_type "protein_coding"; gene_name "Krtap4-25"; transcript_type "protein_coding"; transcript_name "Krtap4-25-201"; exon_number 1; exon_id "ENSMUSE00000577288.5"; level 2; protein_id "ENSMUSP00000090369.4"; transcript_support_level "NA"; mgi_id "MGI:3650330"; tag "basic"; tag "Ensembl_canonical"; tag "GENCODE_Primary"; tag "appris_principal_1"; tag "CCDS"; ccdsid "CCDS48913.1"; havana_gene "OTTMUSG00000002200.1"; havana_transcript "OTTMUST00000004421.1";
chr11	HAVANA	stop_codon	99549246	99549248	0	-	0	gene_id "ENSMUSG00000069718.5"; transcript_id "ENSMUST00000092695.5"; gene_type "protein_coding"; gene_name "Krtap4-25"; transcript_type "protein_coding"; transcript_name "Krtap4-25-201"; exon_number 1; exon_id "ENSMUSE00000577288.5"; level 2; protein_id "ENSMUSP00000090369.4"; transcript_support_level "NA"; mgi_id "MGI:3650330"; tag "basic"; tag "Ensembl_canonical"; tag "GENCODE_Primary"; tag "appris_principal_1"; tag "CCDS"; ccdsid "CCDS48913.1"; havana_gene "OTTMUSG00000002200.1"; havana_transcript "OTTMUST00000004421.1";
chr11	HAVANA	CDS	99549249	99549752	0	-	0	gene_id "ENSMUSG00000069718.5"; transcript_id "ENSMUST00000092695.5"; gene_type "protein_coding"; gene_name "Krtap4-25"; transcript_type "protein_coding"; transcript_name "Krtap4-25-201"; exon_number 1; exon_id "ENSMUSE00000577288.5"; level 2; protein_id "ENSMUSP00000090369.4"; transcript_support_level "NA"; mgi_id "MGI:3650330"; tag "basic"; tag "Ensembl_canonical"; tag "GENCODE_Primary"; tag "appris_principal_1"; tag "CCDS"; ccdsid "CCDS48913.1"; havana_gene "OTTMUSG00000002200.1"; havana_transcript "OTTMUST00000004421.1";
chr11	HAVANA	start_codon	99549750	99549752	0	-	0	gene_id "ENSMUSG00000069718.5"; transcript_id "ENSMUST00000092695.5"; gene_type "protein_coding"; gene_name "Krtap4-25"; transcript_type "protein_coding"; transcript_name "Krtap4-25-201"; exon_number 1; exon_id "ENSMUSE00000577288.5"; level 2; protein_id "ENSMUSP00000090369.4"; transcript_support_level "NA"; mgi_id "MGI:3650330"; tag "basic"; tag "Ensembl_canonical"; tag "GENCODE_Primary"; tag "appris_principal_1"; tag "CCDS"; ccdsid "CCDS48913.1"; havana_gene "OTTMUSG00000002200.1"; havana_transcript "OTTMUST00000004421.1";
chr11	HAVANA	UTR	99549753	99549786	0	-	.	gene_id "ENSMUSG00000069718.5"; transcript_id "ENSMUST00000092695.5"; gene_type "protein_coding"; gene_name "Krtap4-25"; transcript_type "protein_coding"; transcript_name "Krtap4-25-201"; exon_number 1; exon_id "ENSMUSE00000577288.5"; level 2; protein_id "ENSMUSP00000090369.4"; transcript_support_level "NA"; mgi_id "MGI:3650330"; tag "basic"; tag "Ensembl_canonical"; tag "GENCODE_Primary"; tag "appris_principal_1"; tag "CCDS"; ccdsid "CCDS48913.1"; havana_gene "OTTMUSG00000002200.1"; havana_transcript "OTTMUST00000004421.1";
chr11	HAVANA	gene	99553719	99553928	0	-	.	gene_id "ENSMUSG00000082020.2"; gene_type "unprocessed_pseudogene"; gene_name "Gm14182"; level 2; mgi_id "MGI:3650015"; havana_gene "OTTMUSG00000015896.1";
chr11	HAVANA	transcript	99553719	99553928	0	-	.	gene_id "ENSMUSG00000082020.2"; transcript_id "ENSMUST00000119334.2"; gene_type "unprocessed_pseudogene"; gene_name "Gm14182"; transcript_type "unprocessed_pseudogene"; transcript_name "Gm14182-201"; level 2; transcript_support_level "NA"; mgi_id "MGI:3650015"; ont "PGO:0000005"; tag "basic"; tag "Ensembl_canonical"; tag "GENCODE_Primary"; havana_gene "OTTMUSG00000015896.1"; havana_transcript "OTTMUST00000037785.1";
chr11	HAVANA	exon	99553719	99553928	0	-	.	gene_id "ENSMUSG00000082020.2"; transcript_id "ENSMUST00000119334.2"; gene_type "unprocessed_pseudogene"; gene_name "Gm14182"; transcript_type "unprocessed_pseudogene"; transcript_name "Gm14182-201"; exon_number 1; exon_id "ENSMUSE00000714718.2"; level 2; transcript_support_level "NA"; mgi_id "MGI:3650015"; ont "PGO:0000005"; tag "basic"; tag "Ensembl_canonical"; tag "GENCODE_Primary"; havana_gene "OTTMUSG00000015896.1"; havana_transcript "OTTMUST00000037785.1";
chr11	HAVANA	UTR	99555869	99556140	0	-	.	gene_id "ENSMUSG00000075566.3"; transcript_id "ENSMUST00000100476.3"; gene_type "protein_coding"; gene_name "Krtap4-6"; transcript_type "protein_coding"; transcript_name "Krtap4-6-201"; exon_number 1; exon_id "ENSMUSE00000665079.2"; level 2; protein_id "ENSMUSP00000098045.3"; transcript_support_level "NA"; mgi_id "MGI:1916018"; tag "basic"; tag "Ensembl_canonical"; tag "GENCODE_Primary"; tag "appris_principal_1"; tag "CCDS"; ccdsid "CCDS48914.1"; havana_gene "OTTMUSG00000002179.1"; havana_transcript "OTTMUST00000004399.1";
chr11	HAVANA	gene	99555869	99556786	0	-	.	gene_id "ENSMUSG00000075566.3"; gene_type "protein_coding"; gene_name "Krtap4-6"; level 2; mgi_id "MGI:1916018"; havana_gene "OTTMUSG00000002179.1";
chr11	HAVANA	transcript	99555869	99556786	0	-	.	gene_id "ENSMUSG00000075566.3"; transcript_id "ENSMUST00000100476.3"; gene_type "protein_coding"; gene_name "Krtap4-6"; transcript_type "protein_coding"; transcript_name "Krtap4-6-201"; level 2; protein_id "ENSMUSP00000098045.3"; transcript_support_level "NA"; mgi_id "MGI:1916018"; tag "basic"; tag "Ensembl_canonical"; tag "GENCODE_Primary"; tag "appris_principal_1"; tag "CCDS"; ccdsid "CCDS48914.1"; havana_gene "OTTMUSG00000002179.1"; havana_transcript "OTTMUST00000004399.1";
chr11	HAVANA	exon	99555869	99556786	0	-	.	gene_id "ENSMUSG00000075566.3"; transcript_id "ENSMUST00000100476.3"; gene_type "protein_coding"; gene_name "Krtap4-6"; transcript_type "protein_coding"; transcript_name "Krtap4-6-201"; exon_number 1; exon_id "ENSMUSE00000665079.2"; level 2; protein_id "ENSMUSP00000098045.3"; transcript_support_level "NA"; mgi_id "MGI:1916018"; tag "basic"; tag "Ensembl_canonical"; tag "GENCODE_Primary"; tag "appris_principal_1"; tag "CCDS"; ccdsid "CCDS48914.1"; havana_gene "OTTMUSG00000002179.1"; havana_transcript "OTTMUST00000004399.1";
chr11	sragcm37_es	exon	99555906	99556744	0.50288952658379	-	.	gene_id "ENSMUSG00000075566.3"; transcript_id "ENSMUSG00000075566.3_tx_1"; exon_id "chr11_99555906_99556744_-"; exonnum "2"; txlen "915";
chr11	sragcm37_es	exon	99555906	99556744	0.0033425945486294	-	.	gene_id "ENSMUSG00000075566.3"; transcript_id "ENSMUSG00000075566.3_tx_2"; exon_id "chr11_99555906_99556744_-"; exonnum "3"; txlen "1125";
chr11	HAVANA	stop_codon	99556138	99556140	0	-	0	gene_id "ENSMUSG00000075566.3"; transcript_id "ENSMUST00000100476.3"; gene_type "protein_coding"; gene_name "Krtap4-6"; transcript_type "protein_coding"; transcript_name "Krtap4-6-201"; exon_number 1; exon_id "ENSMUSE00000665079.2"; level 2; protein_id "ENSMUSP00000098045.3"; transcript_support_level "NA"; mgi_id "MGI:1916018"; tag "basic"; tag "Ensembl_canonical"; tag "GENCODE_Primary"; tag "appris_principal_1"; tag "CCDS"; ccdsid "CCDS48914.1"; havana_gene "OTTMUSG00000002179.1"; havana_transcript "OTTMUST00000004399.1";
chr11	HAVANA	CDS	99556141	99556725	0	-	0	gene_id "ENSMUSG00000075566.3"; transcript_id "ENSMUST00000100476.3"; gene_type "protein_coding"; gene_name "Krtap4-6"; transcript_type "protein_coding"; transcript_name "Krtap4-6-201"; exon_number 1; exon_id "ENSMUSE00000665079.2"; level 2; protein_id "ENSMUSP00000098045.3"; transcript_support_level "NA"; mgi_id "MGI:1916018"; tag "basic"; tag "Ensembl_canonical"; tag "GENCODE_Primary"; tag "appris_principal_1"; tag "CCDS"; ccdsid "CCDS48914.1"; havana_gene "OTTMUSG00000002179.1"; havana_transcript "OTTMUST00000004399.1";
chr11	HAVANA	start_codon	99556723	99556725	0	-	0	gene_id "ENSMUSG00000075566.3"; transcript_id "ENSMUST00000100476.3"; gene_type "protein_coding"; gene_name "Krtap4-6"; transcript_type "protein_coding"; transcript_name "Krtap4-6-201"; exon_number 1; exon_id "ENSMUSE00000665079.2"; level 2; protein_id "ENSMUSP00000098045.3"; transcript_support_level "NA"; mgi_id "MGI:1916018"; tag "basic"; tag "Ensembl_canonical"; tag "GENCODE_Primary"; tag "appris_principal_1"; tag "CCDS"; ccdsid "CCDS48914.1"; havana_gene "OTTMUSG00000002179.1"; havana_transcript "OTTMUST00000004399.1";
chr11	HAVANA	UTR	99556726	99556786	0	-	.	gene_id "ENSMUSG00000075566.3"; transcript_id "ENSMUST00000100476.3"; gene_type "protein_coding"; gene_name "Krtap4-6"; transcript_type "protein_coding"; transcript_name "Krtap4-6-201"; exon_number 1; exon_id "ENSMUSE00000665079.2"; level 2; protein_id "ENSMUSP00000098045.3"; transcript_support_level "NA"; mgi_id "MGI:1916018"; tag "basic"; tag "Ensembl_canonical"; tag "GENCODE_Primary"; tag "appris_principal_1"; tag "CCDS"; ccdsid "CCDS48914.1"; havana_gene "OTTMUSG00000002179.1"; havana_transcript "OTTMUST00000004399.1";
chr11	sragcm37_mid	exon	99559142	99559351	0.0033425945486294	-	.	gene_id "ENSMUSG00000075566.3"; transcript_id "ENSMUSG00000075566.3_tx_2"; exon_id "chr11_99559142_99559351_-"; exonnum "2"; txlen "1125";
chr11	sragcm37_ss	exon	99560391	99560466	0.50288952658379	-	.	gene_id "ENSMUSG00000075566.3"; transcript_id "ENSMUSG00000075566.3_tx_1"; exon_id "chr11_99560391_99560466_-"; exonnum "1"; txlen "915";
chr11	sragcm37_ss	exon	99560391	99560466	0.0033425945486294	-	.	gene_id "ENSMUSG00000075566.3"; transcript_id "ENSMUSG00000075566.3_tx_2"; exon_id "chr11_99560391_99560466_-"; exonnum "1"; txlen "1125";
chr11	HAVANA	gene	99574444	99574566	0	-	.	gene_id "ENSMUSG00000082344.2"; gene_type "unprocessed_pseudogene"; gene_name "4930415H17Rik"; level 2; mgi_id "MGI:1921101"; havana_gene "OTTMUSG00000015899.1";
chr11	HAVANA	transcript	99574444	99574566	0	-	.	gene_id "ENSMUSG00000082344.2"; transcript_id "ENSMUST00000122396.2"; gene_type "unprocessed_pseudogene"; gene_name "4930415H17Rik"; transcript_type "unprocessed_pseudogene"; transcript_name "4930415H17Rik-201"; level 2; transcript_support_level "NA"; mgi_id "MGI:1921101"; ont "PGO:0000005"; tag "basic"; tag "Ensembl_canonical"; tag "GENCODE_Primary"; havana_gene "OTTMUSG00000015899.1"; havana_transcript "OTTMUST00000037788.1";
chr11	HAVANA	exon	99574444	99574566	0	-	.	gene_id "ENSMUSG00000082344.2"; transcript_id "ENSMUST00000122396.2"; gene_type "unprocessed_pseudogene"; gene_name "4930415H17Rik"; transcript_type "unprocessed_pseudogene"; transcript_name "4930415H17Rik-201"; exon_number 1; exon_id "ENSMUSE00001067681.2"; level 2; transcript_support_level "NA"; mgi_id "MGI:1921101"; ont "PGO:0000005"; tag "basic"; tag "Ensembl_canonical"; tag "GENCODE_Primary"; havana_gene "OTTMUSG00000015899.1"; havana_transcript "OTTMUST00000037788.1";
chr11	HAVANA	stop_codon	99581414	99581416	0	-	0	gene_id "ENSMUSG00000078276.2"; transcript_id "ENSMUST00000105073.2"; gene_type "protein_coding"; gene_name "Gm14190"; transcript_type "protein_coding"; transcript_name "Gm14190-201"; exon_number 1; exon_id "ENSMUSE00001084275.2"; level 2; protein_id "ENSMUSP00000100694.2"; transcript_support_level "NA"; mgi_id "MGI:3651811"; tag "basic"; tag "Ensembl_canonical"; tag "GENCODE_Primary"; tag "appris_principal_1"; havana_gene "OTTMUSG00000015905.1"; havana_transcript "OTTMUST00000037794.1";
chr11	HAVANA	UTR	99581414	99581416	0	-	.	gene_id "ENSMUSG00000078276.2"; transcript_id "ENSMUST00000105073.2"; gene_type "protein_coding"; gene_name "Gm14190"; transcript_type "protein_coding"; transcript_name "Gm14190-201"; exon_number 1; exon_id "ENSMUSE00001084275.2"; level 2; protein_id "ENSMUSP00000100694.2"; transcript_support_level "NA"; mgi_id "MGI:3651811"; tag "basic"; tag "Ensembl_canonical"; tag "GENCODE_Primary"; tag "appris_principal_1"; havana_gene "OTTMUSG00000015905.1"; havana_transcript "OTTMUST00000037794.1";
chr11	HAVANA	gene	99581414	99581566	0	-	.	gene_id "ENSMUSG00000078276.2"; gene_type "protein_coding"; gene_name "Gm14190"; level 2; mgi_id "MGI:3651811"; havana_gene "OTTMUSG00000015905.1";
chr11	HAVANA	transcript	99581414	99581566	0	-	.	gene_id "ENSMUSG00000078276.2"; transcript_id "ENSMUST00000105073.2"; gene_type "protein_coding"; gene_name "Gm14190"; transcript_type "protein_coding"; transcript_name "Gm14190-201"; level 2; protein_id "ENSMUSP00000100694.2"; transcript_support_level "NA"; mgi_id "MGI:3651811"; tag "basic"; tag "Ensembl_canonical"; tag "GENCODE_Primary"; tag "appris_principal_1"; havana_gene "OTTMUSG00000015905.1"; havana_transcript "OTTMUST00000037794.1";
chr11	HAVANA	exon	99581414	99581566	0	-	.	gene_id "ENSMUSG00000078276.2"; transcript_id "ENSMUST00000105073.2"; gene_type "protein_coding"; gene_name "Gm14190"; transcript_type "protein_coding"; transcript_name "Gm14190-201"; exon_number 1; exon_id "ENSMUSE00001084275.2"; level 2; protein_id "ENSMUSP00000100694.2"; transcript_support_level "NA"; mgi_id "MGI:3651811"; tag "basic"; tag "Ensembl_canonical"; tag "GENCODE_Primary"; tag "appris_principal_1"; havana_gene "OTTMUSG00000015905.1"; havana_transcript "OTTMUST00000037794.1";
chr11	HAVANA	CDS	99581417	99581566	0	-	0	gene_id "ENSMUSG00000078276.2"; transcript_id "ENSMUST00000105073.2"; gene_type "protein_coding"; gene_name "Gm14190"; transcript_type "protein_coding"; transcript_name "Gm14190-201"; exon_number 1; exon_id "ENSMUSE00001084275.2"; level 2; protein_id "ENSMUSP00000100694.2"; transcript_support_level "NA"; mgi_id "MGI:3651811"; tag "basic"; tag "Ensembl_canonical"; tag "GENCODE_Primary"; tag "appris_principal_1"; havana_gene "OTTMUSG00000015905.1"; havana_transcript "OTTMUST00000037794.1";
chr11	HAVANA	start_codon	99581564	99581566	0	-	0	gene_id "ENSMUSG00000078276.2"; transcript_id "ENSMUST00000105073.2"; gene_type "protein_coding"; gene_name "Gm14190"; transcript_type "protein_coding"; transcript_name "Gm14190-201"; exon_number 1; exon_id "ENSMUSE00001084275.2"; level 2; protein_id "ENSMUSP00000100694.2"; transcript_support_level "NA"; mgi_id "MGI:3651811"; tag "basic"; tag "Ensembl_canonical"; tag "GENCODE_Primary"; tag "appris_principal_1"; havana_gene "OTTMUSG00000015905.1"; havana_transcript "OTTMUST00000037794.1";
chr11	HAVANA	gene	99587018	99587230	0	-	.	gene_id "ENSMUSG00000118602.2"; gene_type "unprocessed_pseudogene"; gene_name "Gm52959"; level 2; mgi_id "MGI:6388839"; havana_gene "OTTMUSG00000075025.1";
chr11	HAVANA	transcript	99587018	99587230	0	-	.	gene_id "ENSMUSG00000118602.2"; transcript_id "ENSMUST00000239266.2"; gene_type "unprocessed_pseudogene"; gene_name "Gm52959"; transcript_type "unprocessed_pseudogene"; transcript_name "Gm52959-201"; level 2; mgi_id "MGI:6388839"; ont "PGO:0000005"; tag "basic"; tag "Ensembl_canonical"; tag "GENCODE_Primary"; havana_gene "OTTMUSG00000075025.1"; havana_transcript "OTTMUST00000182294.1";
chr11	HAVANA	exon	99587018	99587230	0	-	.	gene_id "ENSMUSG00000118602.2"; transcript_id "ENSMUST00000239266.2"; gene_type "unprocessed_pseudogene"; gene_name "Gm52959"; transcript_type "unprocessed_pseudogene"; transcript_name "Gm52959-201"; exon_number 1; exon_id "ENSMUSE00001466024.2"; level 2; mgi_id "MGI:6388839"; ont "PGO:0000005"; tag "basic"; tag "Ensembl_canonical"; tag "GENCODE_Primary"; havana_gene "OTTMUSG00000075025.1"; havana_transcript "OTTMUST00000182294.1";
chr11	HAVANA	gene	99590411	99590503	0	-	.	gene_id "ENSMUSG00000118634.2"; gene_type "unprocessed_pseudogene"; gene_name "Gm52961"; level 2; mgi_id "MGI:6388841"; havana_gene "OTTMUSG00000075026.1";
chr11	HAVANA	transcript	99590411	99590503	0	-	.	gene_id "ENSMUSG00000118634.2"; transcript_id "ENSMUST00000239224.2"; gene_type "unprocessed_pseudogene"; gene_name "Gm52961"; transcript_type "unprocessed_pseudogene"; transcript_name "Gm52961-201"; level 2; mgi_id "MGI:6388841"; ont "PGO:0000005"; tag "basic"; tag "Ensembl_canonical"; tag "GENCODE_Primary"; havana_gene "OTTMUSG00000075026.1"; havana_transcript "OTTMUST00000182295.1";
chr11	HAVANA	exon	99590411	99590503	0	-	.	gene_id "ENSMUSG00000118634.2"; transcript_id "ENSMUST00000239224.2"; gene_type "unprocessed_pseudogene"; gene_name "Gm52961"; transcript_type "unprocessed_pseudogene"; transcript_name "Gm52961-201"; exon_number 1; exon_id "ENSMUSE00001465944.2"; level 2; mgi_id "MGI:6388841"; ont "PGO:0000005"; tag "basic"; tag "Ensembl_canonical"; tag "GENCODE_Primary"; havana_gene "OTTMUSG00000075026.1"; havana_transcript "OTTMUST00000182295.1";
chr11	HAVANA	gene	99595830	99595976	0	-	.	gene_id "ENSMUSG00000118639.2"; gene_type "unprocessed_pseudogene"; gene_name "Gm52962"; level 2; mgi_id "MGI:6388842"; havana_gene "OTTMUSG00000075027.1";
chr11	HAVANA	transcript	99595830	99595976	0	-	.	gene_id "ENSMUSG00000118639.2"; transcript_id "ENSMUST00000239175.2"; gene_type "unprocessed_pseudogene"; gene_name "Gm52962"; transcript_type "unprocessed_pseudogene"; transcript_name "Gm52962-201"; level 2; mgi_id "MGI:6388842"; ont "PGO:0000005"; tag "basic"; tag "Ensembl_canonical"; tag "GENCODE_Primary"; havana_gene "OTTMUSG00000075027.1"; havana_transcript "OTTMUST00000182296.1";
chr11	HAVANA	exon	99595830	99595976	0	-	.	gene_id "ENSMUSG00000118639.2"; transcript_id "ENSMUST00000239175.2"; gene_type "unprocessed_pseudogene"; gene_name "Gm52962"; transcript_type "unprocessed_pseudogene"; transcript_name "Gm52962-201"; exon_number 1; exon_id "ENSMUSE00001466109.2"; level 2; mgi_id "MGI:6388842"; ont "PGO:0000005"; tag "basic"; tag "Ensembl_canonical"; tag "GENCODE_Primary"; havana_gene "OTTMUSG00000075027.1"; havana_transcript "OTTMUST00000182296.1";
chr11	HAVANA	gene	99609718	99609854	0	-	.	gene_id "ENSMUSG00000083581.2"; gene_type "unprocessed_pseudogene"; gene_name "Gm14186"; level 2; mgi_id "MGI:3651815"; havana_gene "OTTMUSG00000015901.1";
chr11	HAVANA	transcript	99609718	99609854	0	-	.	gene_id "ENSMUSG00000083581.2"; transcript_id "ENSMUST00000120804.2"; gene_type "unprocessed_pseudogene"; gene_name "Gm14186"; transcript_type "unprocessed_pseudogene"; transcript_name "Gm14186-201"; level 2; transcript_support_level "NA"; mgi_id "MGI:3651815"; ont "PGO:0000005"; tag "basic"; tag "Ensembl_canonical"; tag "GENCODE_Primary"; havana_gene "OTTMUSG00000015901.1"; havana_transcript "OTTMUST00000037790.1";
chr11	HAVANA	exon	99609718	99609854	0	-	.	gene_id "ENSMUSG00000083581.2"; transcript_id "ENSMUST00000120804.2"; gene_type "unprocessed_pseudogene"; gene_name "Gm14186"; transcript_type "unprocessed_pseudogene"; transcript_name "Gm14186-201"; exon_number 1; exon_id "ENSMUSE00000719640.2"; level 2; transcript_support_level "NA"; mgi_id "MGI:3651815"; ont "PGO:0000005"; tag "basic"; tag "Ensembl_canonical"; tag "GENCODE_Primary"; havana_gene "OTTMUSG00000015901.1"; havana_transcript "OTTMUST00000037790.1";
chr11	HAVANA	stop_codon	99625039	99625041	0	-	0	gene_id "ENSMUSG00000078269.2"; transcript_id "ENSMUST00000105066.2"; gene_type "protein_coding"; gene_name "Gm14180"; transcript_type "protein_coding"; transcript_name "Gm14180-201"; exon_number 1; exon_id "ENSMUSE00000665216.2"; level 2; protein_id "ENSMUSP00000100687.2"; transcript_support_level "NA"; mgi_id "MGI:3650017"; tag "basic"; tag "Ensembl_canonical"; tag "GENCODE_Primary"; tag "appris_principal_1"; havana_gene "OTTMUSG00000015894.1"; havana_transcript "OTTMUST00000037783.1";
chr11	HAVANA	UTR	99625039	99625041	0	-	.	gene_id "ENSMUSG00000078269.2"; transcript_id "ENSMUST00000105066.2"; gene_type "protein_coding"; gene_name "Gm14180"; transcript_type "protein_coding"; transcript_name "Gm14180-201"; exon_number 1; exon_id "ENSMUSE00000665216.2"; level 2; protein_id "ENSMUSP00000100687.2"; transcript_support_level "NA"; mgi_id "MGI:3650017"; tag "basic"; tag "Ensembl_canonical"; tag "GENCODE_Primary"; tag "appris_principal_1"; havana_gene "OTTMUSG00000015894.1"; havana_transcript "OTTMUST00000037783.1";
chr11	HAVANA	gene	99625039	99625116	0	-	.	gene_id "ENSMUSG00000078269.2"; gene_type "protein_coding"; gene_name "Gm14180"; level 2; mgi_id "MGI:3650017"; havana_gene "OTTMUSG00000015894.1";
chr11	HAVANA	transcript	99625039	99625116	0	-	.	gene_id "ENSMUSG00000078269.2"; transcript_id "ENSMUST00000105066.2"; gene_type "protein_coding"; gene_name "Gm14180"; transcript_type "protein_coding"; transcript_name "Gm14180-201"; level 2; protein_id "ENSMUSP00000100687.2"; transcript_support_level "NA"; mgi_id "MGI:3650017"; tag "basic"; tag "Ensembl_canonical"; tag "GENCODE_Primary"; tag "appris_principal_1"; havana_gene "OTTMUSG00000015894.1"; havana_transcript "OTTMUST00000037783.1";
chr11	HAVANA	exon	99625039	99625116	0	-	.	gene_id "ENSMUSG00000078269.2"; transcript_id "ENSMUST00000105066.2"; gene_type "protein_coding"; gene_name "Gm14180"; transcript_type "protein_coding"; transcript_name "Gm14180-201"; exon_number 1; exon_id "ENSMUSE00000665216.2"; level 2; protein_id "ENSMUSP00000100687.2"; transcript_support_level "NA"; mgi_id "MGI:3650017"; tag "basic"; tag "Ensembl_canonical"; tag "GENCODE_Primary"; tag "appris_principal_1"; havana_gene "OTTMUSG00000015894.1"; havana_transcript "OTTMUST00000037783.1";
chr11	HAVANA	CDS	99625042	99625116	0	-	0	gene_id "ENSMUSG00000078269.2"; transcript_id "ENSMUST00000105066.2"; gene_type "protein_coding"; gene_name "Gm14180"; transcript_type "protein_coding"; transcript_name "Gm14180-201"; exon_number 1; exon_id "ENSMUSE00000665216.2"; level 2; protein_id "ENSMUSP00000100687.2"; transcript_support_level "NA"; mgi_id "MGI:3650017"; tag "basic"; tag "Ensembl_canonical"; tag "GENCODE_Primary"; tag "appris_principal_1"; havana_gene "OTTMUSG00000015894.1"; havana_transcript "OTTMUST00000037783.1";
chr11	HAVANA	start_codon	99625114	99625116	0	-	0	gene_id "ENSMUSG00000078269.2"; transcript_id "ENSMUST00000105066.2"; gene_type "protein_coding"; gene_name "Gm14180"; transcript_type "protein_coding"; transcript_name "Gm14180-201"; exon_number 1; exon_id "ENSMUSE00000665216.2"; level 2; protein_id "ENSMUSP00000100687.2"; transcript_support_level "NA"; mgi_id "MGI:3650017"; tag "basic"; tag "Ensembl_canonical"; tag "GENCODE_Primary"; tag "appris_principal_1"; havana_gene "OTTMUSG00000015894.1"; havana_transcript "OTTMUST00000037783.1";
chr11	HAVANA	gene	99638189	99638377	0	-	.	gene_id "ENSMUSG00000118609.2"; gene_type "unprocessed_pseudogene"; gene_name "Gm52963"; level 2; mgi_id "MGI:6388843"; havana_gene "OTTMUSG00000075013.1";
chr11	HAVANA	transcript	99638189	99638377	0	-	.	gene_id "ENSMUSG00000118609.2"; transcript_id "ENSMUST00000239317.2"; gene_type "unprocessed_pseudogene"; gene_name "Gm52963"; transcript_type "unprocessed_pseudogene"; transcript_name "Gm52963-201"; level 2; mgi_id "MGI:6388843"; ont "PGO:0000005"; tag "basic"; tag "Ensembl_canonical"; tag "GENCODE_Primary"; havana_gene "OTTMUSG00000075013.1"; havana_transcript "OTTMUST00000182268.1";
chr11	HAVANA	exon	99638189	99638377	0	-	.	gene_id "ENSMUSG00000118609.2"; transcript_id "ENSMUST00000239317.2"; gene_type "unprocessed_pseudogene"; gene_name "Gm52963"; transcript_type "unprocessed_pseudogene"; transcript_name "Gm52963-201"; exon_number 1; exon_id "ENSMUSE00001466077.2"; level 2; mgi_id "MGI:6388843"; ont "PGO:0000005"; tag "basic"; tag "Ensembl_canonical"; tag "GENCODE_Primary"; havana_gene "OTTMUSG00000075013.1"; havana_transcript "OTTMUST00000182268.1";
chr11	HAVANA	gene	99654759	99654926	0	-	.	gene_id "ENSMUSG00000078263.2"; gene_type "processed_pseudogene"; gene_name "Gm14188"; level 2; mgi_id "MGI:3651817"; havana_gene "OTTMUSG00000015903.1";
chr11	HAVANA	transcript	99654759	99654926	0	-	.	gene_id "ENSMUSG00000078263.2"; transcript_id "ENSMUST00000105060.2"; gene_type "processed_pseudogene"; gene_name "Gm14188"; transcript_type "processed_pseudogene"; transcript_name "Gm14188-201"; level 2; transcript_support_level "NA"; mgi_id "MGI:3651817"; ont "PGO:0000004"; tag "basic"; tag "Ensembl_canonical"; tag "GENCODE_Primary"; havana_gene "OTTMUSG00000015903.1"; havana_transcript "OTTMUST00000037792.1";
chr11	HAVANA	exon	99654759	99654926	0	-	.	gene_id "ENSMUSG00000078263.2"; transcript_id "ENSMUST00000105060.2"; gene_type "processed_pseudogene"; gene_name "Gm14188"; transcript_type "processed_pseudogene"; transcript_name "Gm14188-201"; exon_number 1; exon_id "ENSMUSE00000665210.2"; level 2; transcript_support_level "NA"; mgi_id "MGI:3651817"; ont "PGO:0000004"; tag "basic"; tag "Ensembl_canonical"; tag "GENCODE_Primary"; havana_gene "OTTMUSG00000015903.1"; havana_transcript "OTTMUST00000037792.1";
chr11	HAVANA	UTR	99662540	99662811	0	-	.	gene_id "ENSMUSG00000078668.4"; transcript_id "ENSMUST00000107440.2"; gene_type "protein_coding"; gene_name "Krtap4-22"; transcript_type "protein_coding"; transcript_name "Krtap4-22-201"; exon_number 1; exon_id "ENSMUSE00000673104.2"; level 2; protein_id "ENSMUSP00000103064.2"; transcript_support_level "NA"; mgi_id "MGI:3652308"; tag "basic"; tag "Ensembl_canonical"; tag "GENCODE_Primary"; tag "appris_principal_1"; tag "CCDS"; ccdsid "CCDS48915.1"; havana_gene "OTTMUSG00000002543.1"; havana_transcript "OTTMUST00000004970.1";
chr11	HAVANA	gene	99662540	99663739	0	-	.	gene_id "ENSMUSG00000078668.4"; gene_type "protein_coding"; gene_name "Krtap4-22"; level 2; mgi_id "MGI:3652308"; havana_gene "OTTMUSG00000002543.1";
chr11	HAVANA	transcript	99662540	99663739	0	-	.	gene_id "ENSMUSG00000078668.4"; transcript_id "ENSMUST00000107440.2"; gene_type "protein_coding"; gene_name "Krtap4-22"; transcript_type "protein_coding"; transcript_name "Krtap4-22-201"; level 2; protein_id "ENSMUSP00000103064.2"; transcript_support_level "NA"; mgi_id "MGI:3652308"; tag "basic"; tag "Ensembl_canonical"; tag "GENCODE_Primary"; tag "appris_principal_1"; tag "CCDS"; ccdsid "CCDS48915.1"; havana_gene "OTTMUSG00000002543.1"; havana_transcript "OTTMUST00000004970.1";
chr11	HAVANA	exon	99662540	99663739	0	-	.	gene_id "ENSMUSG00000078668.4"; transcript_id "ENSMUST00000107440.2"; gene_type "protein_coding"; gene_name "Krtap4-22"; transcript_type "protein_coding"; transcript_name "Krtap4-22-201"; exon_number 1; exon_id "ENSMUSE00000673104.2"; level 2; protein_id "ENSMUSP00000103064.2"; transcript_support_level "NA"; mgi_id "MGI:3652308"; tag "basic"; tag "Ensembl_canonical"; tag "GENCODE_Primary"; tag "appris_principal_1"; tag "CCDS"; ccdsid "CCDS48915.1"; havana_gene "OTTMUSG00000002543.1"; havana_transcript "OTTMUST00000004970.1";
chr11	HAVANA	stop_codon	99662809	99662811	0	-	0	gene_id "ENSMUSG00000078668.4"; transcript_id "ENSMUST00000107440.2"; gene_type "protein_coding"; gene_name "Krtap4-22"; transcript_type "protein_coding"; transcript_name "Krtap4-22-201"; exon_number 1; exon_id "ENSMUSE00000673104.2"; level 2; protein_id "ENSMUSP00000103064.2"; transcript_support_level "NA"; mgi_id "MGI:3652308"; tag "basic"; tag "Ensembl_canonical"; tag "GENCODE_Primary"; tag "appris_principal_1"; tag "CCDS"; ccdsid "CCDS48915.1"; havana_gene "OTTMUSG00000002543.1"; havana_transcript "OTTMUST00000004970.1";
chr11	HAVANA	CDS	99662812	99663678	0	-	0	gene_id "ENSMUSG00000078668.4"; transcript_id "ENSMUST00000107440.2"; gene_type "protein_coding"; gene_name "Krtap4-22"; transcript_type "protein_coding"; transcript_name "Krtap4-22-201"; exon_number 1; exon_id "ENSMUSE00000673104.2"; level 2; protein_id "ENSMUSP00000103064.2"; transcript_support_level "NA"; mgi_id "MGI:3652308"; tag "basic"; tag "Ensembl_canonical"; tag "GENCODE_Primary"; tag "appris_principal_1"; tag "CCDS"; ccdsid "CCDS48915.1"; havana_gene "OTTMUSG00000002543.1"; havana_transcript "OTTMUST00000004970.1";
chr11	HAVANA	start_codon	99663676	99663678	0	-	0	gene_id "ENSMUSG00000078668.4"; transcript_id "ENSMUST00000107440.2"; gene_type "protein_coding"; gene_name "Krtap4-22"; transcript_type "protein_coding"; transcript_name "Krtap4-22-201"; exon_number 1; exon_id "ENSMUSE00000673104.2"; level 2; protein_id "ENSMUSP00000103064.2"; transcript_support_level "NA"; mgi_id "MGI:3652308"; tag "basic"; tag "Ensembl_canonical"; tag "GENCODE_Primary"; tag "appris_principal_1"; tag "CCDS"; ccdsid "CCDS48915.1"; havana_gene "OTTMUSG00000002543.1"; havana_transcript "OTTMUST00000004970.1";
chr11	HAVANA	UTR	99663679	99663739	0	-	.	gene_id "ENSMUSG00000078668.4"; transcript_id "ENSMUST00000107440.2"; gene_type "protein_coding"; gene_name "Krtap4-22"; transcript_type "protein_coding"; transcript_name "Krtap4-22-201"; exon_number 1; exon_id "ENSMUSE00000673104.2"; level 2; protein_id "ENSMUSP00000103064.2"; transcript_support_level "NA"; mgi_id "MGI:3652308"; tag "basic"; tag "Ensembl_canonical"; tag "GENCODE_Primary"; tag "appris_principal_1"; tag "CCDS"; ccdsid "CCDS48915.1"; havana_gene "OTTMUSG00000002543.1"; havana_transcript "OTTMUST00000004970.1";
chr11	HAVANA	UTR	99670548	99670842	0	-	.	gene_id "ENSMUSG00000089724.2"; transcript_id "ENSMUST00000107439.2"; gene_type "protein_coding"; gene_name "Krtap4-8"; transcript_type "protein_coding"; transcript_name "Krtap4-8-201"; exon_number 1; exon_id "ENSMUSE00000673103.2"; level 2; protein_id "ENSMUSP00000103063.2"; transcript_support_level "NA"; mgi_id "MGI:3652306"; tag "basic"; tag "Ensembl_canonical"; tag "GENCODE_Primary"; tag "appris_principal_1"; tag "CCDS"; ccdsid "CCDS48916.1"; havana_gene "OTTMUSG00000002541.1"; havana_transcript "OTTMUST00000004967.1";
chr11	HAVANA	gene	99670548	99671530	0	-	.	gene_id "ENSMUSG00000089724.2"; gene_type "protein_coding"; gene_name "Krtap4-8"; level 2; mgi_id "MGI:3652306"; havana_gene "OTTMUSG00000002541.1";
chr11	HAVANA	transcript	99670548	99671530	0	-	.	gene_id "ENSMUSG00000089724.2"; transcript_id "ENSMUST00000107439.2"; gene_type "protein_coding"; gene_name "Krtap4-8"; transcript_type "protein_coding"; transcript_name "Krtap4-8-201"; level 2; protein_id "ENSMUSP00000103063.2"; transcript_support_level "NA"; mgi_id "MGI:3652306"; tag "basic"; tag "Ensembl_canonical"; tag "GENCODE_Primary"; tag "appris_principal_1"; tag "CCDS"; ccdsid "CCDS48916.1"; havana_gene "OTTMUSG00000002541.1"; havana_transcript "OTTMUST00000004967.1";
chr11	HAVANA	exon	99670548	99671530	0	-	.	gene_id "ENSMUSG00000089724.2"; transcript_id "ENSMUST00000107439.2"; gene_type "protein_coding"; gene_name "Krtap4-8"; transcript_type "protein_coding"; transcript_name "Krtap4-8-201"; exon_number 1; exon_id "ENSMUSE00000673103.2"; level 2; protein_id "ENSMUSP00000103063.2"; transcript_support_level "NA"; mgi_id "MGI:3652306"; tag "basic"; tag "Ensembl_canonical"; tag "GENCODE_Primary"; tag "appris_principal_1"; tag "CCDS"; ccdsid "CCDS48916.1"; havana_gene "OTTMUSG00000002541.1"; havana_transcript "OTTMUST00000004967.1";
chr11	HAVANA	stop_codon	99670840	99670842	0	-	0	gene_id "ENSMUSG00000089724.2"; transcript_id "ENSMUST00000107439.2"; gene_type "protein_coding"; gene_name "Krtap4-8"; transcript_type "protein_coding"; transcript_name "Krtap4-8-201"; exon_number 1; exon_id "ENSMUSE00000673103.2"; level 2; protein_id "ENSMUSP00000103063.2"; transcript_support_level "NA"; mgi_id "MGI:3652306"; tag "basic"; tag "Ensembl_canonical"; tag "GENCODE_Primary"; tag "appris_principal_1"; tag "CCDS"; ccdsid "CCDS48916.1"; havana_gene "OTTMUSG00000002541.1"; havana_transcript "OTTMUST00000004967.1";
chr11	HAVANA	CDS	99670843	99671469	0	-	0	gene_id "ENSMUSG00000089724.2"; transcript_id "ENSMUST00000107439.2"; gene_type "protein_coding"; gene_name "Krtap4-8"; transcript_type "protein_coding"; transcript_name "Krtap4-8-201"; exon_number 1; exon_id "ENSMUSE00000673103.2"; level 2; protein_id "ENSMUSP00000103063.2"; transcript_support_level "NA"; mgi_id "MGI:3652306"; tag "basic"; tag "Ensembl_canonical"; tag "GENCODE_Primary"; tag "appris_principal_1"; tag "CCDS"; ccdsid "CCDS48916.1"; havana_gene "OTTMUSG00000002541.1"; havana_transcript "OTTMUST00000004967.1";
chr11	HAVANA	start_codon	99671467	99671469	0	-	0	gene_id "ENSMUSG00000089724.2"; transcript_id "ENSMUST00000107439.2"; gene_type "protein_coding"; gene_name "Krtap4-8"; transcript_type "protein_coding"; transcript_name "Krtap4-8-201"; exon_number 1; exon_id "ENSMUSE00000673103.2"; level 2; protein_id "ENSMUSP00000103063.2"; transcript_support_level "NA"; mgi_id "MGI:3652306"; tag "basic"; tag "Ensembl_canonical"; tag "GENCODE_Primary"; tag "appris_principal_1"; tag "CCDS"; ccdsid "CCDS48916.1"; havana_gene "OTTMUSG00000002541.1"; havana_transcript "OTTMUST00000004967.1";
chr11	HAVANA	UTR	99671470	99671530	0	-	.	gene_id "ENSMUSG00000089724.2"; transcript_id "ENSMUST00000107439.2"; gene_type "protein_coding"; gene_name "Krtap4-8"; transcript_type "protein_coding"; transcript_name "Krtap4-8-201"; exon_number 1; exon_id "ENSMUSE00000673103.2"; level 2; protein_id "ENSMUSP00000103063.2"; transcript_support_level "NA"; mgi_id "MGI:3652306"; tag "basic"; tag "Ensembl_canonical"; tag "GENCODE_Primary"; tag "appris_principal_1"; tag "CCDS"; ccdsid "CCDS48916.1"; havana_gene "OTTMUSG00000002541.1"; havana_transcript "OTTMUST00000004967.1";
chr11	HAVANA	UTR	99683215	99683503	0	-	.	gene_id "ENSMUSG00000078261.2"; transcript_id "ENSMUST00000105058.2"; gene_type "protein_coding"; gene_name "Krtap4-23"; transcript_type "protein_coding"; transcript_name "Krtap4-23-201"; exon_number 1; exon_id "ENSMUSE00000665208.2"; level 2; protein_id "ENSMUSP00000100679.2"; transcript_support_level "NA"; mgi_id "MGI:3652177"; tag "basic"; tag "Ensembl_canonical"; tag "GENCODE_Primary"; tag "appris_principal_1"; tag "CCDS"; ccdsid "CCDS48918.1"; havana_gene "OTTMUSG00000002547.1"; havana_transcript "OTTMUST00000004975.1";
chr11	HAVANA	gene	99683215	99684293	0	-	.	gene_id "ENSMUSG00000078261.2"; gene_type "protein_coding"; gene_name "Krtap4-23"; level 2; mgi_id "MGI:3652177"; havana_gene "OTTMUSG00000002547.1";
chr11	HAVANA	transcript	99683215	99684293	0	-	.	gene_id "ENSMUSG00000078261.2"; transcript_id "ENSMUST00000105058.2"; gene_type "protein_coding"; gene_name "Krtap4-23"; transcript_type "protein_coding"; transcript_name "Krtap4-23-201"; level 2; protein_id "ENSMUSP00000100679.2"; transcript_support_level "NA"; mgi_id "MGI:3652177"; tag "basic"; tag "Ensembl_canonical"; tag "GENCODE_Primary"; tag "appris_principal_1"; tag "CCDS"; ccdsid "CCDS48918.1"; havana_gene "OTTMUSG00000002547.1"; havana_transcript "OTTMUST00000004975.1";
chr11	HAVANA	exon	99683215	99684293	0	-	.	gene_id "ENSMUSG00000078261.2"; transcript_id "ENSMUST00000105058.2"; gene_type "protein_coding"; gene_name "Krtap4-23"; transcript_type "protein_coding"; transcript_name "Krtap4-23-201"; exon_number 1; exon_id "ENSMUSE00000665208.2"; level 2; protein_id "ENSMUSP00000100679.2"; transcript_support_level "NA"; mgi_id "MGI:3652177"; tag "basic"; tag "Ensembl_canonical"; tag "GENCODE_Primary"; tag "appris_principal_1"; tag "CCDS"; ccdsid "CCDS48918.1"; havana_gene "OTTMUSG00000002547.1"; havana_transcript "OTTMUST00000004975.1";
chr11	HAVANA	stop_codon	99683501	99683503	0	-	0	gene_id "ENSMUSG00000078261.2"; transcript_id "ENSMUST00000105058.2"; gene_type "protein_coding"; gene_name "Krtap4-23"; transcript_type "protein_coding"; transcript_name "Krtap4-23-201"; exon_number 1; exon_id "ENSMUSE00000665208.2"; level 2; protein_id "ENSMUSP00000100679.2"; transcript_support_level "NA"; mgi_id "MGI:3652177"; tag "basic"; tag "Ensembl_canonical"; tag "GENCODE_Primary"; tag "appris_principal_1"; tag "CCDS"; ccdsid "CCDS48918.1"; havana_gene "OTTMUSG00000002547.1"; havana_transcript "OTTMUST00000004975.1";
chr11	HAVANA	CDS	99683504	99684118	0	-	0	gene_id "ENSMUSG00000078261.2"; transcript_id "ENSMUST00000105058.2"; gene_type "protein_coding"; gene_name "Krtap4-23"; transcript_type "protein_coding"; transcript_name "Krtap4-23-201"; exon_number 1; exon_id "ENSMUSE00000665208.2"; level 2; protein_id "ENSMUSP00000100679.2"; transcript_support_level "NA"; mgi_id "MGI:3652177"; tag "basic"; tag "Ensembl_canonical"; tag "GENCODE_Primary"; tag "appris_principal_1"; tag "CCDS"; ccdsid "CCDS48918.1"; havana_gene "OTTMUSG00000002547.1"; havana_transcript "OTTMUST00000004975.1";
chr11	HAVANA	start_codon	99684116	99684118	0	-	0	gene_id "ENSMUSG00000078261.2"; transcript_id "ENSMUST00000105058.2"; gene_type "protein_coding"; gene_name "Krtap4-23"; transcript_type "protein_coding"; transcript_name "Krtap4-23-201"; exon_number 1; exon_id "ENSMUSE00000665208.2"; level 2; protein_id "ENSMUSP00000100679.2"; transcript_support_level "NA"; mgi_id "MGI:3652177"; tag "basic"; tag "Ensembl_canonical"; tag "GENCODE_Primary"; tag "appris_principal_1"; tag "CCDS"; ccdsid "CCDS48918.1"; havana_gene "OTTMUSG00000002547.1"; havana_transcript "OTTMUST00000004975.1";
chr11	HAVANA	UTR	99684119	99684293	0	-	.	gene_id "ENSMUSG00000078261.2"; transcript_id "ENSMUST00000105058.2"; gene_type "protein_coding"; gene_name "Krtap4-23"; transcript_type "protein_coding"; transcript_name "Krtap4-23-201"; exon_number 1; exon_id "ENSMUSE00000665208.2"; level 2; protein_id "ENSMUSP00000100679.2"; transcript_support_level "NA"; mgi_id "MGI:3652177"; tag "basic"; tag "Ensembl_canonical"; tag "GENCODE_Primary"; tag "appris_principal_1"; tag "CCDS"; ccdsid "CCDS48918.1"; havana_gene "OTTMUSG00000002547.1"; havana_transcript "OTTMUST00000004975.1";
chr11	HAVANA	UTR	99688890	99689157	0	-	.	gene_id "ENSMUSG00000078260.2"; transcript_id "ENSMUST00000105057.2"; gene_type "protein_coding"; gene_name "Krtap4-21"; transcript_type "protein_coding"; transcript_name "Krtap4-21-201"; exon_number 1; exon_id "ENSMUSE00000665207.2"; level 2; protein_id "ENSMUSP00000100678.2"; transcript_support_level "NA"; mgi_id "MGI:3709346"; tag "basic"; tag "Ensembl_canonical"; tag "GENCODE_Primary"; tag "appris_principal_1"; tag "CCDS"; ccdsid "CCDS48919.1"; havana_gene "OTTMUSG00000002208.1"; havana_transcript "OTTMUST00000004429.1";
chr11	HAVANA	gene	99688890	99689758	0	-	.	gene_id "ENSMUSG00000078260.2"; gene_type "protein_coding"; gene_name "Krtap4-21"; level 2; mgi_id "MGI:3709346"; havana_gene "OTTMUSG00000002208.1";
chr11	HAVANA	transcript	99688890	99689758	0	-	.	gene_id "ENSMUSG00000078260.2"; transcript_id "ENSMUST00000105057.2"; gene_type "protein_coding"; gene_name "Krtap4-21"; transcript_type "protein_coding"; transcript_name "Krtap4-21-201"; level 2; protein_id "ENSMUSP00000100678.2"; transcript_support_level "NA"; mgi_id "MGI:3709346"; tag "basic"; tag "Ensembl_canonical"; tag "GENCODE_Primary"; tag "appris_principal_1"; tag "CCDS"; ccdsid "CCDS48919.1"; havana_gene "OTTMUSG00000002208.1"; havana_transcript "OTTMUST00000004429.1";
chr11	HAVANA	exon	99688890	99689758	0	-	.	gene_id "ENSMUSG00000078260.2"; transcript_id "ENSMUST00000105057.2"; gene_type "protein_coding"; gene_name "Krtap4-21"; transcript_type "protein_coding"; transcript_name "Krtap4-21-201"; exon_number 1; exon_id "ENSMUSE00000665207.2"; level 2; protein_id "ENSMUSP00000100678.2"; transcript_support_level "NA"; mgi_id "MGI:3709346"; tag "basic"; tag "Ensembl_canonical"; tag "GENCODE_Primary"; tag "appris_principal_1"; tag "CCDS"; ccdsid "CCDS48919.1"; havana_gene "OTTMUSG00000002208.1"; havana_transcript "OTTMUST00000004429.1";
chr11	HAVANA	stop_codon	99689155	99689157	0	-	0	gene_id "ENSMUSG00000078260.2"; transcript_id "ENSMUST00000105057.2"; gene_type "protein_coding"; gene_name "Krtap4-21"; transcript_type "protein_coding"; transcript_name "Krtap4-21-201"; exon_number 1; exon_id "ENSMUSE00000665207.2"; level 2; protein_id "ENSMUSP00000100678.2"; transcript_support_level "NA"; mgi_id "MGI:3709346"; tag "basic"; tag "Ensembl_canonical"; tag "GENCODE_Primary"; tag "appris_principal_1"; tag "CCDS"; ccdsid "CCDS48919.1"; havana_gene "OTTMUSG00000002208.1"; havana_transcript "OTTMUST00000004429.1";
chr11	HAVANA	CDS	99689158	99689697	0	-	0	gene_id "ENSMUSG00000078260.2"; transcript_id "ENSMUST00000105057.2"; gene_type "protein_coding"; gene_name "Krtap4-21"; transcript_type "protein_coding"; transcript_name "Krtap4-21-201"; exon_number 1; exon_id "ENSMUSE00000665207.2"; level 2; protein_id "ENSMUSP00000100678.2"; transcript_support_level "NA"; mgi_id "MGI:3709346"; tag "basic"; tag "Ensembl_canonical"; tag "GENCODE_Primary"; tag "appris_principal_1"; tag "CCDS"; ccdsid "CCDS48919.1"; havana_gene "OTTMUSG00000002208.1"; havana_transcript "OTTMUST00000004429.1";
chr11	HAVANA	start_codon	99689695	99689697	0	-	0	gene_id "ENSMUSG00000078260.2"; transcript_id "ENSMUST00000105057.2"; gene_type "protein_coding"; gene_name "Krtap4-21"; transcript_type "protein_coding"; transcript_name "Krtap4-21-201"; exon_number 1; exon_id "ENSMUSE00000665207.2"; level 2; protein_id "ENSMUSP00000100678.2"; transcript_support_level "NA"; mgi_id "MGI:3709346"; tag "basic"; tag "Ensembl_canonical"; tag "GENCODE_Primary"; tag "appris_principal_1"; tag "CCDS"; ccdsid "CCDS48919.1"; havana_gene "OTTMUSG00000002208.1"; havana_transcript "OTTMUST00000004429.1";
chr11	HAVANA	UTR	99689698	99689758	0	-	.	gene_id "ENSMUSG00000078260.2"; transcript_id "ENSMUST00000105057.2"; gene_type "protein_coding"; gene_name "Krtap4-21"; transcript_type "protein_coding"; transcript_name "Krtap4-21-201"; exon_number 1; exon_id "ENSMUSE00000665207.2"; level 2; protein_id "ENSMUSP00000100678.2"; transcript_support_level "NA"; mgi_id "MGI:3709346"; tag "basic"; tag "Ensembl_canonical"; tag "GENCODE_Primary"; tag "appris_principal_1"; tag "CCDS"; ccdsid "CCDS48919.1"; havana_gene "OTTMUSG00000002208.1"; havana_transcript "OTTMUST00000004429.1";
chr11	HAVANA	UTR	99694383	99694641	0	-	.	gene_id "ENSMUSG00000078259.4"; transcript_id "ENSMUST00000105056.2"; gene_type "protein_coding"; gene_name "Krtap4-20"; transcript_type "protein_coding"; transcript_name "Krtap4-20-201"; exon_number 1; exon_id "ENSMUSE00000665206.2"; level 2; protein_id "ENSMUSP00000100677.2"; transcript_support_level "NA"; mgi_id "MGI:3705237"; tag "basic"; tag "Ensembl_canonical"; tag "GENCODE_Primary"; tag "appris_principal_1"; tag "CCDS"; ccdsid "CCDS48920.1"; havana_gene "OTTMUSG00000002180.1"; havana_transcript "OTTMUST00000004400.1";
chr11	HAVANA	gene	99694383	99695272	0	-	.	gene_id "ENSMUSG00000078259.4"; gene_type "protein_coding"; gene_name "Krtap4-20"; level 2; mgi_id "MGI:3705237"; havana_gene "OTTMUSG00000002180.1";
chr11	HAVANA	transcript	99694383	99695272	0	-	.	gene_id "ENSMUSG00000078259.4"; transcript_id "ENSMUST00000105056.2"; gene_type "protein_coding"; gene_name "Krtap4-20"; transcript_type "protein_coding"; transcript_name "Krtap4-20-201"; level 2; protein_id "ENSMUSP00000100677.2"; transcript_support_level "NA"; mgi_id "MGI:3705237"; tag "basic"; tag "Ensembl_canonical"; tag "GENCODE_Primary"; tag "appris_principal_1"; tag "CCDS"; ccdsid "CCDS48920.1"; havana_gene "OTTMUSG00000002180.1"; havana_transcript "OTTMUST00000004400.1";
chr11	HAVANA	exon	99694383	99695272	0	-	.	gene_id "ENSMUSG00000078259.4"; transcript_id "ENSMUST00000105056.2"; gene_type "protein_coding"; gene_name "Krtap4-20"; transcript_type "protein_coding"; transcript_name "Krtap4-20-201"; exon_number 1; exon_id "ENSMUSE00000665206.2"; level 2; protein_id "ENSMUSP00000100677.2"; transcript_support_level "NA"; mgi_id "MGI:3705237"; tag "basic"; tag "Ensembl_canonical"; tag "GENCODE_Primary"; tag "appris_principal_1"; tag "CCDS"; ccdsid "CCDS48920.1"; havana_gene "OTTMUSG00000002180.1"; havana_transcript "OTTMUST00000004400.1";
chr11	HAVANA	stop_codon	99694639	99694641	0	-	0	gene_id "ENSMUSG00000078259.4"; transcript_id "ENSMUST00000105056.2"; gene_type "protein_coding"; gene_name "Krtap4-20"; transcript_type "protein_coding"; transcript_name "Krtap4-20-201"; exon_number 1; exon_id "ENSMUSE00000665206.2"; level 2; protein_id "ENSMUSP00000100677.2"; transcript_support_level "NA"; mgi_id "MGI:3705237"; tag "basic"; tag "Ensembl_canonical"; tag "GENCODE_Primary"; tag "appris_principal_1"; tag "CCDS"; ccdsid "CCDS48920.1"; havana_gene "OTTMUSG00000002180.1"; havana_transcript "OTTMUST00000004400.1";
chr11	HAVANA	CDS	99694642	99695211	0	-	0	gene_id "ENSMUSG00000078259.4"; transcript_id "ENSMUST00000105056.2"; gene_type "protein_coding"; gene_name "Krtap4-20"; transcript_type "protein_coding"; transcript_name "Krtap4-20-201"; exon_number 1; exon_id "ENSMUSE00000665206.2"; level 2; protein_id "ENSMUSP00000100677.2"; transcript_support_level "NA"; mgi_id "MGI:3705237"; tag "basic"; tag "Ensembl_canonical"; tag "GENCODE_Primary"; tag "appris_principal_1"; tag "CCDS"; ccdsid "CCDS48920.1"; havana_gene "OTTMUSG00000002180.1"; havana_transcript "OTTMUST00000004400.1";
chr11	HAVANA	start_codon	99695209	99695211	0	-	0	gene_id "ENSMUSG00000078259.4"; transcript_id "ENSMUST00000105056.2"; gene_type "protein_coding"; gene_name "Krtap4-20"; transcript_type "protein_coding"; transcript_name "Krtap4-20-201"; exon_number 1; exon_id "ENSMUSE00000665206.2"; level 2; protein_id "ENSMUSP00000100677.2"; transcript_support_level "NA"; mgi_id "MGI:3705237"; tag "basic"; tag "Ensembl_canonical"; tag "GENCODE_Primary"; tag "appris_principal_1"; tag "CCDS"; ccdsid "CCDS48920.1"; havana_gene "OTTMUSG00000002180.1"; havana_transcript "OTTMUST00000004400.1";
chr11	HAVANA	UTR	99695212	99695272	0	-	.	gene_id "ENSMUSG00000078259.4"; transcript_id "ENSMUST00000105056.2"; gene_type "protein_coding"; gene_name "Krtap4-20"; transcript_type "protein_coding"; transcript_name "Krtap4-20-201"; exon_number 1; exon_id "ENSMUSE00000665206.2"; level 2; protein_id "ENSMUSP00000100677.2"; transcript_support_level "NA"; mgi_id "MGI:3705237"; tag "basic"; tag "Ensembl_canonical"; tag "GENCODE_Primary"; tag "appris_principal_1"; tag "CCDS"; ccdsid "CCDS48920.1"; havana_gene "OTTMUSG00000002180.1"; havana_transcript "OTTMUST00000004400.1";
chr11	HAVANA	UTR	99699904	99700162	0	-	.	gene_id "ENSMUSG00000048294.5"; transcript_id "ENSMUST00000050106.5"; gene_type "protein_coding"; gene_name "Krtap4-13"; transcript_type "protein_coding"; transcript_name "Krtap4-13-201"; exon_number 1; exon_id "ENSMUSE00000410330.6"; level 2; protein_id "ENSMUSP00000053810.4"; transcript_support_level "NA"; mgi_id "MGI:1916714"; tag "basic"; tag "Ensembl_canonical"; tag "GENCODE_Primary"; tag "appris_principal_1"; tag "CCDS"; ccdsid "CCDS48921.1"; havana_gene "OTTMUSG00000002186.1"; havana_transcript "OTTMUST00000004407.1";
chr11	HAVANA	gene	99699904	99700718	0	-	.	gene_id "ENSMUSG00000048294.5"; gene_type "protein_coding"; gene_name "Krtap4-13"; level 2; mgi_id "MGI:1916714"; havana_gene "OTTMUSG00000002186.1";
chr11	HAVANA	transcript	99699904	99700718	0	-	.	gene_id "ENSMUSG00000048294.5"; transcript_id "ENSMUST00000050106.5"; gene_type "protein_coding"; gene_name "Krtap4-13"; transcript_type "protein_coding"; transcript_name "Krtap4-13-201"; level 2; protein_id "ENSMUSP00000053810.4"; transcript_support_level "NA"; mgi_id "MGI:1916714"; tag "basic"; tag "Ensembl_canonical"; tag "GENCODE_Primary"; tag "appris_principal_1"; tag "CCDS"; ccdsid "CCDS48921.1"; havana_gene "OTTMUSG00000002186.1"; havana_transcript "OTTMUST00000004407.1";
chr11	HAVANA	exon	99699904	99700718	0	-	.	gene_id "ENSMUSG00000048294.5"; transcript_id "ENSMUST00000050106.5"; gene_type "protein_coding"; gene_name "Krtap4-13"; transcript_type "protein_coding"; transcript_name "Krtap4-13-201"; exon_number 1; exon_id "ENSMUSE00000410330.6"; level 2; protein_id "ENSMUSP00000053810.4"; transcript_support_level "NA"; mgi_id "MGI:1916714"; tag "basic"; tag "Ensembl_canonical"; tag "GENCODE_Primary"; tag "appris_principal_1"; tag "CCDS"; ccdsid "CCDS48921.1"; havana_gene "OTTMUSG00000002186.1"; havana_transcript "OTTMUST00000004407.1";
chr11	HAVANA	stop_codon	99700160	99700162	0	-	0	gene_id "ENSMUSG00000048294.5"; transcript_id "ENSMUST00000050106.5"; gene_type "protein_coding"; gene_name "Krtap4-13"; transcript_type "protein_coding"; transcript_name "Krtap4-13-201"; exon_number 1; exon_id "ENSMUSE00000410330.6"; level 2; protein_id "ENSMUSP00000053810.4"; transcript_support_level "NA"; mgi_id "MGI:1916714"; tag "basic"; tag "Ensembl_canonical"; tag "GENCODE_Primary"; tag "appris_principal_1"; tag "CCDS"; ccdsid "CCDS48921.1"; havana_gene "OTTMUSG00000002186.1"; havana_transcript "OTTMUST00000004407.1";
chr11	HAVANA	CDS	99700163	99700657	0	-	0	gene_id "ENSMUSG00000048294.5"; transcript_id "ENSMUST00000050106.5"; gene_type "protein_coding"; gene_name "Krtap4-13"; transcript_type "protein_coding"; transcript_name "Krtap4-13-201"; exon_number 1; exon_id "ENSMUSE00000410330.6"; level 2; protein_id "ENSMUSP00000053810.4"; transcript_support_level "NA"; mgi_id "MGI:1916714"; tag "basic"; tag "Ensembl_canonical"; tag "GENCODE_Primary"; tag "appris_principal_1"; tag "CCDS"; ccdsid "CCDS48921.1"; havana_gene "OTTMUSG00000002186.1"; havana_transcript "OTTMUST00000004407.1";
chr11	HAVANA	start_codon	99700655	99700657	0	-	0	gene_id "ENSMUSG00000048294.5"; transcript_id "ENSMUST00000050106.5"; gene_type "protein_coding"; gene_name "Krtap4-13"; transcript_type "protein_coding"; transcript_name "Krtap4-13-201"; exon_number 1; exon_id "ENSMUSE00000410330.6"; level 2; protein_id "ENSMUSP00000053810.4"; transcript_support_level "NA"; mgi_id "MGI:1916714"; tag "basic"; tag "Ensembl_canonical"; tag "GENCODE_Primary"; tag "appris_principal_1"; tag "CCDS"; ccdsid "CCDS48921.1"; havana_gene "OTTMUSG00000002186.1"; havana_transcript "OTTMUST00000004407.1";
chr11	HAVANA	UTR	99700658	99700718	0	-	.	gene_id "ENSMUSG00000048294.5"; transcript_id "ENSMUST00000050106.5"; gene_type "protein_coding"; gene_name "Krtap4-13"; transcript_type "protein_coding"; transcript_name "Krtap4-13-201"; exon_number 1; exon_id "ENSMUSE00000410330.6"; level 2; protein_id "ENSMUSP00000053810.4"; transcript_support_level "NA"; mgi_id "MGI:1916714"; tag "basic"; tag "Ensembl_canonical"; tag "GENCODE_Primary"; tag "appris_principal_1"; tag "CCDS"; ccdsid "CCDS48921.1"; havana_gene "OTTMUSG00000002186.1"; havana_transcript "OTTMUST00000004407.1";
chr11	HAVANA	UTR	99705802	99705825	0	-	.	gene_id "ENSMUSG00000078258.2"; transcript_id "ENSMUST00000105055.2"; gene_type "protein_coding"; gene_name "Krtap4-26"; transcript_type "protein_coding"; transcript_name "Krtap4-26-201"; exon_number 1; exon_id "ENSMUSE00000665205.2"; level 2; protein_id "ENSMUSP00000100676.2"; transcript_support_level "NA"; mgi_id "MGI:3650329"; tag "basic"; tag "Ensembl_canonical"; tag "GENCODE_Primary"; tag "appris_principal_1"; tag "CCDS"; ccdsid "CCDS70306.1"; havana_gene "OTTMUSG00000002201.1"; havana_transcript "OTTMUST00000004422.1";
chr11	HAVANA	gene	99705802	99706492	0	-	.	gene_id "ENSMUSG00000078258.2"; gene_type "protein_coding"; gene_name "Krtap4-26"; level 2; mgi_id "MGI:3650329"; havana_gene "OTTMUSG00000002201.1";
chr11	HAVANA	transcript	99705802	99706492	0	-	.	gene_id "ENSMUSG00000078258.2"; transcript_id "ENSMUST00000105055.2"; gene_type "protein_coding"; gene_name "Krtap4-26"; transcript_type "protein_coding"; transcript_name "Krtap4-26-201"; level 2; protein_id "ENSMUSP00000100676.2"; transcript_support_level "NA"; mgi_id "MGI:3650329"; tag "basic"; tag "Ensembl_canonical"; tag "GENCODE_Primary"; tag "appris_principal_1"; tag "CCDS"; ccdsid "CCDS70306.1"; havana_gene "OTTMUSG00000002201.1"; havana_transcript "OTTMUST00000004422.1";
chr11	HAVANA	exon	99705802	99706492	0	-	.	gene_id "ENSMUSG00000078258.2"; transcript_id "ENSMUST00000105055.2"; gene_type "protein_coding"; gene_name "Krtap4-26"; transcript_type "protein_coding"; transcript_name "Krtap4-26-201"; exon_number 1; exon_id "ENSMUSE00000665205.2"; level 2; protein_id "ENSMUSP00000100676.2"; transcript_support_level "NA"; mgi_id "MGI:3650329"; tag "basic"; tag "Ensembl_canonical"; tag "GENCODE_Primary"; tag "appris_principal_1"; tag "CCDS"; ccdsid "CCDS70306.1"; havana_gene "OTTMUSG00000002201.1"; havana_transcript "OTTMUST00000004422.1";
chr11	HAVANA	stop_codon	99705823	99705825	0	-	0	gene_id "ENSMUSG00000078258.2"; transcript_id "ENSMUST00000105055.2"; gene_type "protein_coding"; gene_name "Krtap4-26"; transcript_type "protein_coding"; transcript_name "Krtap4-26-201"; exon_number 1; exon_id "ENSMUSE00000665205.2"; level 2; protein_id "ENSMUSP00000100676.2"; transcript_support_level "NA"; mgi_id "MGI:3650329"; tag "basic"; tag "Ensembl_canonical"; tag "GENCODE_Primary"; tag "appris_principal_1"; tag "CCDS"; ccdsid "CCDS70306.1"; havana_gene "OTTMUSG00000002201.1"; havana_transcript "OTTMUST00000004422.1";
chr11	HAVANA	CDS	99705826	99706428	0	-	0	gene_id "ENSMUSG00000078258.2"; transcript_id "ENSMUST00000105055.2"; gene_type "protein_coding"; gene_name "Krtap4-26"; transcript_type "protein_coding"; transcript_name "Krtap4-26-201"; exon_number 1; exon_id "ENSMUSE00000665205.2"; level 2; protein_id "ENSMUSP00000100676.2"; transcript_support_level "NA"; mgi_id "MGI:3650329"; tag "basic"; tag "Ensembl_canonical"; tag "GENCODE_Primary"; tag "appris_principal_1"; tag "CCDS"; ccdsid "CCDS70306.1"; havana_gene "OTTMUSG00000002201.1"; havana_transcript "OTTMUST00000004422.1";
chr11	HAVANA	start_codon	99706426	99706428	0	-	0	gene_id "ENSMUSG00000078258.2"; transcript_id "ENSMUST00000105055.2"; gene_type "protein_coding"; gene_name "Krtap4-26"; transcript_type "protein_coding"; transcript_name "Krtap4-26-201"; exon_number 1; exon_id "ENSMUSE00000665205.2"; level 2; protein_id "ENSMUSP00000100676.2"; transcript_support_level "NA"; mgi_id "MGI:3650329"; tag "basic"; tag "Ensembl_canonical"; tag "GENCODE_Primary"; tag "appris_principal_1"; tag "CCDS"; ccdsid "CCDS70306.1"; havana_gene "OTTMUSG00000002201.1"; havana_transcript "OTTMUST00000004422.1";
chr11	HAVANA	UTR	99706429	99706492	0	-	.	gene_id "ENSMUSG00000078258.2"; transcript_id "ENSMUST00000105055.2"; gene_type "protein_coding"; gene_name "Krtap4-26"; transcript_type "protein_coding"; transcript_name "Krtap4-26-201"; exon_number 1; exon_id "ENSMUSE00000665205.2"; level 2; protein_id "ENSMUSP00000100676.2"; transcript_support_level "NA"; mgi_id "MGI:3650329"; tag "basic"; tag "Ensembl_canonical"; tag "GENCODE_Primary"; tag "appris_principal_1"; tag "CCDS"; ccdsid "CCDS70306.1"; havana_gene "OTTMUSG00000002201.1"; havana_transcript "OTTMUST00000004422.1";
chr11	HAVANA	UTR	99727628	99728055	0	-	.	gene_id "ENSMUSG00000078257.3"; transcript_id "ENSMUST00000105054.3"; gene_type "protein_coding"; gene_name "Krtap4-27"; transcript_type "protein_coding"; transcript_name "Krtap4-27-201"; exon_number 1; exon_id "ENSMUSE00000665204.3"; level 2; protein_id "ENSMUSP00000100675.2"; transcript_support_level "NA"; mgi_id "MGI:1916701"; tag "basic"; tag "Ensembl_canonical"; tag "GENCODE_Primary"; tag "appris_principal_1"; tag "CCDS"; ccdsid "CCDS70307.1"; havana_gene "OTTMUSG00000002197.1"; havana_transcript "OTTMUST00000004418.1";
chr11	HAVANA	gene	99727628	99728892	0	-	.	gene_id "ENSMUSG00000078257.3"; gene_type "protein_coding"; gene_name "Krtap4-27"; level 2; mgi_id "MGI:1916701"; havana_gene "OTTMUSG00000002197.1";
chr11	HAVANA	transcript	99727628	99728892	0	-	.	gene_id "ENSMUSG00000078257.3"; transcript_id "ENSMUST00000105054.3"; gene_type "protein_coding"; gene_name "Krtap4-27"; transcript_type "protein_coding"; transcript_name "Krtap4-27-201"; level 2; protein_id "ENSMUSP00000100675.2"; transcript_support_level "NA"; mgi_id "MGI:1916701"; tag "basic"; tag "Ensembl_canonical"; tag "GENCODE_Primary"; tag "appris_principal_1"; tag "CCDS"; ccdsid "CCDS70307.1"; havana_gene "OTTMUSG00000002197.1"; havana_transcript "OTTMUST00000004418.1";
chr11	HAVANA	exon	99727628	99728892	0	-	.	gene_id "ENSMUSG00000078257.3"; transcript_id "ENSMUST00000105054.3"; gene_type "protein_coding"; gene_name "Krtap4-27"; transcript_type "protein_coding"; transcript_name "Krtap4-27-201"; exon_number 1; exon_id "ENSMUSE00000665204.3"; level 2; protein_id "ENSMUSP00000100675.2"; transcript_support_level "NA"; mgi_id "MGI:1916701"; tag "basic"; tag "Ensembl_canonical"; tag "GENCODE_Primary"; tag "appris_principal_1"; tag "CCDS"; ccdsid "CCDS70307.1"; havana_gene "OTTMUSG00000002197.1"; havana_transcript "OTTMUST00000004418.1";
chr11	HAVANA	stop_codon	99728053	99728055	0	-	0	gene_id "ENSMUSG00000078257.3"; transcript_id "ENSMUST00000105054.3"; gene_type "protein_coding"; gene_name "Krtap4-27"; transcript_type "protein_coding"; transcript_name "Krtap4-27-201"; exon_number 1; exon_id "ENSMUSE00000665204.3"; level 2; protein_id "ENSMUSP00000100675.2"; transcript_support_level "NA"; mgi_id "MGI:1916701"; tag "basic"; tag "Ensembl_canonical"; tag "GENCODE_Primary"; tag "appris_principal_1"; tag "CCDS"; ccdsid "CCDS70307.1"; havana_gene "OTTMUSG00000002197.1"; havana_transcript "OTTMUST00000004418.1";
chr11	HAVANA	CDS	99728056	99728841	0	-	0	gene_id "ENSMUSG00000078257.3"; transcript_id "ENSMUST00000105054.3"; gene_type "protein_coding"; gene_name "Krtap4-27"; transcript_type "protein_coding"; transcript_name "Krtap4-27-201"; exon_number 1; exon_id "ENSMUSE00000665204.3"; level 2; protein_id "ENSMUSP00000100675.2"; transcript_support_level "NA"; mgi_id "MGI:1916701"; tag "basic"; tag "Ensembl_canonical"; tag "GENCODE_Primary"; tag "appris_principal_1"; tag "CCDS"; ccdsid "CCDS70307.1"; havana_gene "OTTMUSG00000002197.1"; havana_transcript "OTTMUST00000004418.1";
chr11	HAVANA	start_codon	99728839	99728841	0	-	0	gene_id "ENSMUSG00000078257.3"; transcript_id "ENSMUST00000105054.3"; gene_type "protein_coding"; gene_name "Krtap4-27"; transcript_type "protein_coding"; transcript_name "Krtap4-27-201"; exon_number 1; exon_id "ENSMUSE00000665204.3"; level 2; protein_id "ENSMUSP00000100675.2"; transcript_support_level "NA"; mgi_id "MGI:1916701"; tag "basic"; tag "Ensembl_canonical"; tag "GENCODE_Primary"; tag "appris_principal_1"; tag "CCDS"; ccdsid "CCDS70307.1"; havana_gene "OTTMUSG00000002197.1"; havana_transcript "OTTMUST00000004418.1";
chr11	HAVANA	UTR	99728842	99728892	0	-	.	gene_id "ENSMUSG00000078257.3"; transcript_id "ENSMUST00000105054.3"; gene_type "protein_coding"; gene_name "Krtap4-27"; transcript_type "protein_coding"; transcript_name "Krtap4-27-201"; exon_number 1; exon_id "ENSMUSE00000665204.3"; level 2; protein_id "ENSMUSP00000100675.2"; transcript_support_level "NA"; mgi_id "MGI:1916701"; tag "basic"; tag "Ensembl_canonical"; tag "GENCODE_Primary"; tag "appris_principal_1"; tag "CCDS"; ccdsid "CCDS70307.1"; havana_gene "OTTMUSG00000002197.1"; havana_transcript "OTTMUST00000004418.1";
chr11	HAVANA	gene	99730799	99731086	0	-	.	gene_id "ENSMUSG00000082531.2"; gene_type "processed_pseudogene"; gene_name "Gm11556"; level 2; mgi_id "MGI:3651824"; havana_gene "OTTMUSG00000002182.1";
chr11	HAVANA	transcript	99730799	99731086	0	-	.	gene_id "ENSMUSG00000082531.2"; transcript_id "ENSMUST00000120751.2"; gene_type "processed_pseudogene"; gene_name "Gm11556"; transcript_type "processed_pseudogene"; transcript_name "Gm11556-201"; level 2; transcript_support_level "NA"; mgi_id "MGI:3651824"; ont "PGO:0000004"; tag "basic"; tag "Ensembl_canonical"; tag "GENCODE_Primary"; havana_gene "OTTMUSG00000002182.1"; havana_transcript "OTTMUST00000004402.1";
chr11	HAVANA	exon	99730799	99731086	0	-	.	gene_id "ENSMUSG00000082531.2"; transcript_id "ENSMUST00000120751.2"; gene_type "processed_pseudogene"; gene_name "Gm11556"; transcript_type "processed_pseudogene"; transcript_name "Gm11556-201"; exon_number 1; exon_id "ENSMUSE00001013437.2"; level 2; transcript_support_level "NA"; mgi_id "MGI:3651824"; ont "PGO:0000004"; tag "basic"; tag "Ensembl_canonical"; tag "GENCODE_Primary"; havana_gene "OTTMUSG00000002182.1"; havana_transcript "OTTMUST00000004402.1";
chr11	HAVANA	UTR	99741481	99741792	0	-	.	gene_id "ENSMUSG00000046474.10"; transcript_id "ENSMUST00000107437.2"; gene_type "protein_coding"; gene_name "Krtap4-16"; transcript_type "protein_coding"; transcript_name "Krtap4-16-201"; exon_number 1; exon_id "ENSMUSE00000673097.2"; level 2; protein_id "ENSMUSP00000103060.2"; transcript_support_level "NA"; mgi_id "MGI:3651030"; tag "basic"; tag "Ensembl_canonical"; tag "GENCODE_Primary"; tag "appris_principal_1"; tag "CCDS"; ccdsid "CCDS36326.1"; havana_gene "OTTMUSG00000002196.1"; havana_transcript "OTTMUST00000004417.1";
chr11	HAVANA	gene	99741481	99742434	0	-	.	gene_id "ENSMUSG00000046474.10"; gene_type "protein_coding"; gene_name "Krtap4-16"; level 2; mgi_id "MGI:3651030"; havana_gene "OTTMUSG00000002196.1";
chr11	HAVANA	transcript	99741481	99742434	0	-	.	gene_id "ENSMUSG00000046474.10"; transcript_id "ENSMUST00000107437.2"; gene_type "protein_coding"; gene_name "Krtap4-16"; transcript_type "protein_coding"; transcript_name "Krtap4-16-201"; level 2; protein_id "ENSMUSP00000103060.2"; transcript_support_level "NA"; mgi_id "MGI:3651030"; tag "basic"; tag "Ensembl_canonical"; tag "GENCODE_Primary"; tag "appris_principal_1"; tag "CCDS"; ccdsid "CCDS36326.1"; havana_gene "OTTMUSG00000002196.1"; havana_transcript "OTTMUST00000004417.1";
chr11	HAVANA	exon	99741481	99742434	0	-	.	gene_id "ENSMUSG00000046474.10"; transcript_id "ENSMUST00000107437.2"; gene_type "protein_coding"; gene_name "Krtap4-16"; transcript_type "protein_coding"; transcript_name "Krtap4-16-201"; exon_number 1; exon_id "ENSMUSE00000673097.2"; level 2; protein_id "ENSMUSP00000103060.2"; transcript_support_level "NA"; mgi_id "MGI:3651030"; tag "basic"; tag "Ensembl_canonical"; tag "GENCODE_Primary"; tag "appris_principal_1"; tag "CCDS"; ccdsid "CCDS36326.1"; havana_gene "OTTMUSG00000002196.1"; havana_transcript "OTTMUST00000004417.1";
chr11	HAVANA	stop_codon	99741790	99741792	0	-	0	gene_id "ENSMUSG00000046474.10"; transcript_id "ENSMUST00000107437.2"; gene_type "protein_coding"; gene_name "Krtap4-16"; transcript_type "protein_coding"; transcript_name "Krtap4-16-201"; exon_number 1; exon_id "ENSMUSE00000673097.2"; level 2; protein_id "ENSMUSP00000103060.2"; transcript_support_level "NA"; mgi_id "MGI:3651030"; tag "basic"; tag "Ensembl_canonical"; tag "GENCODE_Primary"; tag "appris_principal_1"; tag "CCDS"; ccdsid "CCDS36326.1"; havana_gene "OTTMUSG00000002196.1"; havana_transcript "OTTMUST00000004417.1";
chr11	HAVANA	CDS	99741793	99742398	0	-	0	gene_id "ENSMUSG00000046474.10"; transcript_id "ENSMUST00000107437.2"; gene_type "protein_coding"; gene_name "Krtap4-16"; transcript_type "protein_coding"; transcript_name "Krtap4-16-201"; exon_number 1; exon_id "ENSMUSE00000673097.2"; level 2; protein_id "ENSMUSP00000103060.2"; transcript_support_level "NA"; mgi_id "MGI:3651030"; tag "basic"; tag "Ensembl_canonical"; tag "GENCODE_Primary"; tag "appris_principal_1"; tag "CCDS"; ccdsid "CCDS36326.1"; havana_gene "OTTMUSG00000002196.1"; havana_transcript "OTTMUST00000004417.1";
chr11	HAVANA	start_codon	99742396	99742398	0	-	0	gene_id "ENSMUSG00000046474.10"; transcript_id "ENSMUST00000107437.2"; gene_type "protein_coding"; gene_name "Krtap4-16"; transcript_type "protein_coding"; transcript_name "Krtap4-16-201"; exon_number 1; exon_id "ENSMUSE00000673097.2"; level 2; protein_id "ENSMUSP00000103060.2"; transcript_support_level "NA"; mgi_id "MGI:3651030"; tag "basic"; tag "Ensembl_canonical"; tag "GENCODE_Primary"; tag "appris_principal_1"; tag "CCDS"; ccdsid "CCDS36326.1"; havana_gene "OTTMUSG00000002196.1"; havana_transcript "OTTMUST00000004417.1";
chr11	HAVANA	UTR	99742399	99742434	0	-	.	gene_id "ENSMUSG00000046474.10"; transcript_id "ENSMUST00000107437.2"; gene_type "protein_coding"; gene_name "Krtap4-16"; transcript_type "protein_coding"; transcript_name "Krtap4-16-201"; exon_number 1; exon_id "ENSMUSE00000673097.2"; level 2; protein_id "ENSMUSP00000103060.2"; transcript_support_level "NA"; mgi_id "MGI:3651030"; tag "basic"; tag "Ensembl_canonical"; tag "GENCODE_Primary"; tag "appris_principal_1"; tag "CCDS"; ccdsid "CCDS36326.1"; havana_gene "OTTMUSG00000002196.1"; havana_transcript "OTTMUST00000004417.1";
chr11	sragcm37_es	exon	99763267	99763898	0.0144966128655676	-	.	gene_id "sragcm37_gene_50241"; transcript_id "sragcm37_gene_50241_tx_4"; exon_id "chr11_99763267_99763898_-"; exonnum "4"; txlen "1122";
chr11	sragcm37_mid	exon	99764019	99764112	0.0144966128655676	-	.	gene_id "sragcm37_gene_50241"; transcript_id "sragcm37_gene_50241_tx_4"; exon_id "chr11_99764019_99764112_-"; exonnum "3"; txlen "1122";
chr11	sragcm37_mid	exon	99764975	99765062	0.0144966128655676	-	.	gene_id "sragcm37_gene_50241"; transcript_id "sragcm37_gene_50241_tx_4"; exon_id "chr11_99764975_99765062_-"; exonnum "2"; txlen "1122";
chr11	sragcm37_mid	exon	99767233	99767540	0.0144966128655676	-	.	gene_id "sragcm37_gene_50241"; transcript_id "sragcm37_gene_50241_tx_4"; exon_id "chr11_99767233_99767540_-"; exonnum "1"; txlen "1122";
chr11	HAVANA	stop_codon	99868851	99868853	0	-	0	gene_id "ENSMUSG00000078254.2"; transcript_id "ENSMUST00000105051.2"; gene_type "protein_coding"; gene_name "Krtap29-1"; transcript_type "protein_coding"; transcript_name "Krtap29-1-201"; exon_number 1; exon_id "ENSMUSE00000665201.2"; level 2; protein_id "ENSMUSP00000100672.2"; transcript_support_level "NA"; mgi_id "MGI:3652056"; tag "basic"; tag "Ensembl_canonical"; tag "GENCODE_Primary"; tag "appris_principal_1"; havana_gene "OTTMUSG00000015910.1"; havana_transcript "OTTMUST00000037799.1";
chr11	HAVANA	UTR	99868851	99868853	0	-	.	gene_id "ENSMUSG00000078254.2"; transcript_id "ENSMUST00000105051.2"; gene_type "protein_coding"; gene_name "Krtap29-1"; transcript_type "protein_coding"; transcript_name "Krtap29-1-201"; exon_number 1; exon_id "ENSMUSE00000665201.2"; level 2; protein_id "ENSMUSP00000100672.2"; transcript_support_level "NA"; mgi_id "MGI:3652056"; tag "basic"; tag "Ensembl_canonical"; tag "GENCODE_Primary"; tag "appris_principal_1"; havana_gene "OTTMUSG00000015910.1"; havana_transcript "OTTMUST00000037799.1";
chr11	HAVANA	gene	99868851	99869879	0	-	.	gene_id "ENSMUSG00000078254.2"; gene_type "protein_coding"; gene_name "Krtap29-1"; level 2; mgi_id "MGI:3652056"; havana_gene "OTTMUSG00000015910.1";
chr11	HAVANA	transcript	99868851	99869879	0	-	.	gene_id "ENSMUSG00000078254.2"; transcript_id "ENSMUST00000105051.2"; gene_type "protein_coding"; gene_name "Krtap29-1"; transcript_type "protein_coding"; transcript_name "Krtap29-1-201"; level 2; protein_id "ENSMUSP00000100672.2"; transcript_support_level "NA"; mgi_id "MGI:3652056"; tag "basic"; tag "Ensembl_canonical"; tag "GENCODE_Primary"; tag "appris_principal_1"; havana_gene "OTTMUSG00000015910.1"; havana_transcript "OTTMUST00000037799.1";
chr11	HAVANA	exon	99868851	99869879	0	-	.	gene_id "ENSMUSG00000078254.2"; transcript_id "ENSMUST00000105051.2"; gene_type "protein_coding"; gene_name "Krtap29-1"; transcript_type "protein_coding"; transcript_name "Krtap29-1-201"; exon_number 1; exon_id "ENSMUSE00000665201.2"; level 2; protein_id "ENSMUSP00000100672.2"; transcript_support_level "NA"; mgi_id "MGI:3652056"; tag "basic"; tag "Ensembl_canonical"; tag "GENCODE_Primary"; tag "appris_principal_1"; havana_gene "OTTMUSG00000015910.1"; havana_transcript "OTTMUST00000037799.1";
chr11	HAVANA	CDS	99868854	99869879	0	-	0	gene_id "ENSMUSG00000078254.2"; transcript_id "ENSMUST00000105051.2"; gene_type "protein_coding"; gene_name "Krtap29-1"; transcript_type "protein_coding"; transcript_name "Krtap29-1-201"; exon_number 1; exon_id "ENSMUSE00000665201.2"; level 2; protein_id "ENSMUSP00000100672.2"; transcript_support_level "NA"; mgi_id "MGI:3652056"; tag "basic"; tag "Ensembl_canonical"; tag "GENCODE_Primary"; tag "appris_principal_1"; havana_gene "OTTMUSG00000015910.1"; havana_transcript "OTTMUST00000037799.1";
chr11	HAVANA	start_codon	99869877	99869879	0	-	0	gene_id "ENSMUSG00000078254.2"; transcript_id "ENSMUST00000105051.2"; gene_type "protein_coding"; gene_name "Krtap29-1"; transcript_type "protein_coding"; transcript_name "Krtap29-1-201"; exon_number 1; exon_id "ENSMUSE00000665201.2"; level 2; protein_id "ENSMUSP00000100672.2"; transcript_support_level "NA"; mgi_id "MGI:3652056"; tag "basic"; tag "Ensembl_canonical"; tag "GENCODE_Primary"; tag "appris_principal_1"; havana_gene "OTTMUSG00000015910.1"; havana_transcript "OTTMUST00000037799.1";
chr11	HAVANA	UTR	99875536	99875896	0	-	.	gene_id "ENSMUSG00000078253.4"; transcript_id "ENSMUST00000105050.4"; gene_type "protein_coding"; gene_name "Krtap16-1"; transcript_type "protein_coding"; transcript_name "Krtap16-1-201"; exon_number 1; exon_id "ENSMUSE00000665200.4"; level 2; protein_id "ENSMUSP00000100671.3"; transcript_support_level "NA"; mgi_id "MGI:3650326"; tag "basic"; tag "Ensembl_canonical"; tag "GENCODE_Primary"; tag "appris_principal_1"; tag "CCDS"; ccdsid "CCDS56804.1"; havana_gene "OTTMUSG00000002209.1"; havana_transcript "OTTMUST00000004430.1";
chr11	HAVANA	gene	99875536	99877423	0	-	.	gene_id "ENSMUSG00000078253.4"; gene_type "protein_coding"; gene_name "Krtap16-1"; level 2; mgi_id "MGI:3650326"; havana_gene "OTTMUSG00000002209.1";
chr11	HAVANA	transcript	99875536	99877423	0	-	.	gene_id "ENSMUSG00000078253.4"; transcript_id "ENSMUST00000105050.4"; gene_type "protein_coding"; gene_name "Krtap16-1"; transcript_type "protein_coding"; transcript_name "Krtap16-1-201"; level 2; protein_id "ENSMUSP00000100671.3"; transcript_support_level "NA"; mgi_id "MGI:3650326"; tag "basic"; tag "Ensembl_canonical"; tag "GENCODE_Primary"; tag "appris_principal_1"; tag "CCDS"; ccdsid "CCDS56804.1"; havana_gene "OTTMUSG00000002209.1"; havana_transcript "OTTMUST00000004430.1";
chr11	HAVANA	exon	99875536	99877423	0	-	.	gene_id "ENSMUSG00000078253.4"; transcript_id "ENSMUST00000105050.4"; gene_type "protein_coding"; gene_name "Krtap16-1"; transcript_type "protein_coding"; transcript_name "Krtap16-1-201"; exon_number 1; exon_id "ENSMUSE00000665200.4"; level 2; protein_id "ENSMUSP00000100671.3"; transcript_support_level "NA"; mgi_id "MGI:3650326"; tag "basic"; tag "Ensembl_canonical"; tag "GENCODE_Primary"; tag "appris_principal_1"; tag "CCDS"; ccdsid "CCDS56804.1"; havana_gene "OTTMUSG00000002209.1"; havana_transcript "OTTMUST00000004430.1";
chr11	HAVANA	stop_codon	99875894	99875896	0	-	0	gene_id "ENSMUSG00000078253.4"; transcript_id "ENSMUST00000105050.4"; gene_type "protein_coding"; gene_name "Krtap16-1"; transcript_type "protein_coding"; transcript_name "Krtap16-1-201"; exon_number 1; exon_id "ENSMUSE00000665200.4"; level 2; protein_id "ENSMUSP00000100671.3"; transcript_support_level "NA"; mgi_id "MGI:3650326"; tag "basic"; tag "Ensembl_canonical"; tag "GENCODE_Primary"; tag "appris_principal_1"; tag "CCDS"; ccdsid "CCDS56804.1"; havana_gene "OTTMUSG00000002209.1"; havana_transcript "OTTMUST00000004430.1";
chr11	HAVANA	CDS	99875897	99877402	0	-	0	gene_id "ENSMUSG00000078253.4"; transcript_id "ENSMUST00000105050.4"; gene_type "protein_coding"; gene_name "Krtap16-1"; transcript_type "protein_coding"; transcript_name "Krtap16-1-201"; exon_number 1; exon_id "ENSMUSE00000665200.4"; level 2; protein_id "ENSMUSP00000100671.3"; transcript_support_level "NA"; mgi_id "MGI:3650326"; tag "basic"; tag "Ensembl_canonical"; tag "GENCODE_Primary"; tag "appris_principal_1"; tag "CCDS"; ccdsid "CCDS56804.1"; havana_gene "OTTMUSG00000002209.1"; havana_transcript "OTTMUST00000004430.1";
chr11	HAVANA	start_codon	99877400	99877402	0	-	0	gene_id "ENSMUSG00000078253.4"; transcript_id "ENSMUST00000105050.4"; gene_type "protein_coding"; gene_name "Krtap16-1"; transcript_type "protein_coding"; transcript_name "Krtap16-1-201"; exon_number 1; exon_id "ENSMUSE00000665200.4"; level 2; protein_id "ENSMUSP00000100671.3"; transcript_support_level "NA"; mgi_id "MGI:3650326"; tag "basic"; tag "Ensembl_canonical"; tag "GENCODE_Primary"; tag "appris_principal_1"; tag "CCDS"; ccdsid "CCDS56804.1"; havana_gene "OTTMUSG00000002209.1"; havana_transcript "OTTMUST00000004430.1";
chr11	HAVANA	UTR	99877403	99877423	0	-	.	gene_id "ENSMUSG00000078253.4"; transcript_id "ENSMUST00000105050.4"; gene_type "protein_coding"; gene_name "Krtap16-1"; transcript_type "protein_coding"; transcript_name "Krtap16-1-201"; exon_number 1; exon_id "ENSMUSE00000665200.4"; level 2; protein_id "ENSMUSP00000100671.3"; transcript_support_level "NA"; mgi_id "MGI:3650326"; tag "basic"; tag "Ensembl_canonical"; tag "GENCODE_Primary"; tag "appris_principal_1"; tag "CCDS"; ccdsid "CCDS56804.1"; havana_gene "OTTMUSG00000002209.1"; havana_transcript "OTTMUST00000004430.1";
chr11	HAVANA	gene	99878960	99879418	0	-	.	gene_id "ENSMUSG00000082591.2"; gene_type "processed_pseudogene"; gene_name "Gm11558"; level 2; mgi_id "MGI:3651821"; havana_gene "OTTMUSG00000002189.1";
chr11	HAVANA	transcript	99878960	99879418	0	-	.	gene_id "ENSMUSG00000082591.2"; transcript_id "ENSMUST00000118454.2"; gene_type "processed_pseudogene"; gene_name "Gm11558"; transcript_type "processed_pseudogene"; transcript_name "Gm11558-201"; level 2; transcript_support_level "NA"; mgi_id "MGI:3651821"; ont "PGO:0000004"; tag "mRNA_start_NF"; tag "basic"; tag "Ensembl_canonical"; tag "GENCODE_Primary"; havana_gene "OTTMUSG00000002189.1"; havana_transcript "OTTMUST00000004410.1";
chr11	HAVANA	exon	99878960	99879418	0	-	.	gene_id "ENSMUSG00000082591.2"; transcript_id "ENSMUST00000118454.2"; gene_type "processed_pseudogene"; gene_name "Gm11558"; transcript_type "processed_pseudogene"; transcript_name "Gm11558-201"; exon_number 1; exon_id "ENSMUSE00000708753.2"; level 2; transcript_support_level "NA"; mgi_id "MGI:3651821"; ont "PGO:0000004"; tag "mRNA_start_NF"; tag "basic"; tag "Ensembl_canonical"; tag "GENCODE_Primary"; havana_gene "OTTMUSG00000002189.1"; havana_transcript "OTTMUST00000004410.1";
chr11	HAVANA	UTR	99884060	99884438	0	-	.	gene_id "ENSMUSG00000078252.2"; transcript_id "ENSMUST00000105049.2"; gene_type "protein_coding"; gene_name "Krtap17-1"; transcript_type "protein_coding"; transcript_name "Krtap17-1-201"; exon_number 1; exon_id "ENSMUSE00000665199.2"; level 2; protein_id "ENSMUSP00000100670.2"; transcript_support_level "NA"; mgi_id "MGI:1925164"; tag "basic"; tag "Ensembl_canonical"; tag "GENCODE_Primary"; tag "appris_principal_1"; tag "CCDS"; ccdsid "CCDS36330.1"; havana_gene "OTTMUSG00000002175.1"; havana_transcript "OTTMUST00000004395.1";
chr11	HAVANA	gene	99884060	99884820	0	-	.	gene_id "ENSMUSG00000078252.2"; gene_type "protein_coding"; gene_name "Krtap17-1"; level 2; mgi_id "MGI:1925164"; havana_gene "OTTMUSG00000002175.1";
chr11	HAVANA	transcript	99884060	99884820	0	-	.	gene_id "ENSMUSG00000078252.2"; transcript_id "ENSMUST00000105049.2"; gene_type "protein_coding"; gene_name "Krtap17-1"; transcript_type "protein_coding"; transcript_name "Krtap17-1-201"; level 2; protein_id "ENSMUSP00000100670.2"; transcript_support_level "NA"; mgi_id "MGI:1925164"; tag "basic"; tag "Ensembl_canonical"; tag "GENCODE_Primary"; tag "appris_principal_1"; tag "CCDS"; ccdsid "CCDS36330.1"; havana_gene "OTTMUSG00000002175.1"; havana_transcript "OTTMUST00000004395.1";
chr11	HAVANA	exon	99884060	99884820	0	-	.	gene_id "ENSMUSG00000078252.2"; transcript_id "ENSMUST00000105049.2"; gene_type "protein_coding"; gene_name "Krtap17-1"; transcript_type "protein_coding"; transcript_name "Krtap17-1-201"; exon_number 1; exon_id "ENSMUSE00000665199.2"; level 2; protein_id "ENSMUSP00000100670.2"; transcript_support_level "NA"; mgi_id "MGI:1925164"; tag "basic"; tag "Ensembl_canonical"; tag "GENCODE_Primary"; tag "appris_principal_1"; tag "CCDS"; ccdsid "CCDS36330.1"; havana_gene "OTTMUSG00000002175.1"; havana_transcript "OTTMUST00000004395.1";
chr11	HAVANA	stop_codon	99884436	99884438	0	-	0	gene_id "ENSMUSG00000078252.2"; transcript_id "ENSMUST00000105049.2"; gene_type "protein_coding"; gene_name "Krtap17-1"; transcript_type "protein_coding"; transcript_name "Krtap17-1-201"; exon_number 1; exon_id "ENSMUSE00000665199.2"; level 2; protein_id "ENSMUSP00000100670.2"; transcript_support_level "NA"; mgi_id "MGI:1925164"; tag "basic"; tag "Ensembl_canonical"; tag "GENCODE_Primary"; tag "appris_principal_1"; tag "CCDS"; ccdsid "CCDS36330.1"; havana_gene "OTTMUSG00000002175.1"; havana_transcript "OTTMUST00000004395.1";
chr11	HAVANA	CDS	99884439	99884765	0	-	0	gene_id "ENSMUSG00000078252.2"; transcript_id "ENSMUST00000105049.2"; gene_type "protein_coding"; gene_name "Krtap17-1"; transcript_type "protein_coding"; transcript_name "Krtap17-1-201"; exon_number 1; exon_id "ENSMUSE00000665199.2"; level 2; protein_id "ENSMUSP00000100670.2"; transcript_support_level "NA"; mgi_id "MGI:1925164"; tag "basic"; tag "Ensembl_canonical"; tag "GENCODE_Primary"; tag "appris_principal_1"; tag "CCDS"; ccdsid "CCDS36330.1"; havana_gene "OTTMUSG00000002175.1"; havana_transcript "OTTMUST00000004395.1";
chr11	sragcm37_es	exon	99884596	99885031	0.268103461454568	-	.	gene_id "ENSMUSG00000131879.1"; transcript_id "ENSMUSG00000131879.1_tx_1"; exon_id "chr11_99884596_99885031_-"; exonnum "2"; txlen "558";
chr11	HAVANA	start_codon	99884763	99884765	0	-	0	gene_id "ENSMUSG00000078252.2"; transcript_id "ENSMUST00000105049.2"; gene_type "protein_coding"; gene_name "Krtap17-1"; transcript_type "protein_coding"; transcript_name "Krtap17-1-201"; exon_number 1; exon_id "ENSMUSE00000665199.2"; level 2; protein_id "ENSMUSP00000100670.2"; transcript_support_level "NA"; mgi_id "MGI:1925164"; tag "basic"; tag "Ensembl_canonical"; tag "GENCODE_Primary"; tag "appris_principal_1"; tag "CCDS"; ccdsid "CCDS36330.1"; havana_gene "OTTMUSG00000002175.1"; havana_transcript "OTTMUST00000004395.1";
chr11	HAVANA	UTR	99884766	99884820	0	-	.	gene_id "ENSMUSG00000078252.2"; transcript_id "ENSMUST00000105049.2"; gene_type "protein_coding"; gene_name "Krtap17-1"; transcript_type "protein_coding"; transcript_name "Krtap17-1-201"; exon_number 1; exon_id "ENSMUSE00000665199.2"; level 2; protein_id "ENSMUSP00000100670.2"; transcript_support_level "NA"; mgi_id "MGI:1925164"; tag "basic"; tag "Ensembl_canonical"; tag "GENCODE_Primary"; tag "appris_principal_1"; tag "CCDS"; ccdsid "CCDS36330.1"; havana_gene "OTTMUSG00000002175.1"; havana_transcript "OTTMUST00000004395.1";
chr11	HAVANA	exon	99886549	99886859	0	-	.	gene_id "ENSMUSG00000131879.1"; transcript_id "ENSMUST00000308854.1"; gene_type "lncRNA"; gene_name "ENSMUSG00000131879"; transcript_type "lncRNA"; transcript_name "ENSMUST00000308854"; exon_number 2; exon_id "ENSMUSE00001610051.1"; level 2; tag "basic"; tag "Ensembl_canonical"; tag "GENCODE_Primary"; tag "TAGENE";
chr11	HAVANA	gene	99886549	99887289	0	-	.	gene_id "ENSMUSG00000131879.1"; gene_type "lncRNA"; gene_name "ENSMUSG00000131879"; level 2;
chr11	HAVANA	transcript	99886549	99887289	0	-	.	gene_id "ENSMUSG00000131879.1"; transcript_id "ENSMUST00000308854.1"; gene_type "lncRNA"; gene_name "ENSMUSG00000131879"; transcript_type "lncRNA"; transcript_name "ENSMUST00000308854"; level 2; tag "basic"; tag "Ensembl_canonical"; tag "GENCODE_Primary"; tag "TAGENE";
chr11	HAVANA	exon	99887168	99887289	0	-	.	gene_id "ENSMUSG00000131879.1"; transcript_id "ENSMUST00000308854.1"; gene_type "lncRNA"; gene_name "ENSMUSG00000131879"; transcript_type "lncRNA"; transcript_name "ENSMUST00000308854"; exon_number 1; exon_id "ENSMUSE00001610052.1"; level 2; tag "basic"; tag "Ensembl_canonical"; tag "GENCODE_Primary"; tag "TAGENE";
chr11	ENSEMBL_gcm37	exon	99887168	99887289	0.268103461454568	-	.	gene_id "ENSMUSG00000131879.1"; transcript_id "ENSMUSG00000131879.1_tx_1"; exon_id "chr11_99887168_99887289_-"; exonnum "1"; txlen "558";
chr11	HAVANA	UTR	99902021	99902426	0	-	.	gene_id "ENSMUSG00000035592.3"; transcript_id "ENSMUST00000018399.3"; gene_type "protein_coding"; gene_name "Krt33a"; transcript_type "protein_coding"; transcript_name "Krt33a-201"; exon_number 7; exon_id "ENSMUSE00000389965.3"; level 2; protein_id "ENSMUSP00000018399.3"; transcript_support_level "1"; mgi_id "MGI:1919138"; tag "basic"; tag "Ensembl_canonical"; tag "GENCODE_Primary"; tag "appris_principal_1"; tag "CCDS"; ccdsid "CCDS25403.1"; havana_gene "OTTMUSG00000002183.1"; havana_transcript "OTTMUST00000004403.1";
chr11	HAVANA	exon	99902021	99902541	0	-	.	gene_id "ENSMUSG00000035592.3"; transcript_id "ENSMUST00000018399.3"; gene_type "protein_coding"; gene_name "Krt33a"; transcript_type "protein_coding"; transcript_name "Krt33a-201"; exon_number 7; exon_id "ENSMUSE00000389965.3"; level 2; protein_id "ENSMUSP00000018399.3"; transcript_support_level "1"; mgi_id "MGI:1919138"; tag "basic"; tag "Ensembl_canonical"; tag "GENCODE_Primary"; tag "appris_principal_1"; tag "CCDS"; ccdsid "CCDS25403.1"; havana_gene "OTTMUSG00000002183.1"; havana_transcript "OTTMUST00000004403.1";
chr11	HAVANA	gene	99902021	99907038	0	-	.	gene_id "ENSMUSG00000035592.3"; gene_type "protein_coding"; gene_name "Krt33a"; level 2; mgi_id "MGI:1919138"; havana_gene "OTTMUSG00000002183.1";
chr11	HAVANA	transcript	99902021	99907038	0	-	.	gene_id "ENSMUSG00000035592.3"; transcript_id "ENSMUST00000018399.3"; gene_type "protein_coding"; gene_name "Krt33a"; transcript_type "protein_coding"; transcript_name "Krt33a-201"; level 2; protein_id "ENSMUSP00000018399.3"; transcript_support_level "1"; mgi_id "MGI:1919138"; tag "basic"; tag "Ensembl_canonical"; tag "GENCODE_Primary"; tag "appris_principal_1"; tag "CCDS"; ccdsid "CCDS25403.1"; havana_gene "OTTMUSG00000002183.1"; havana_transcript "OTTMUST00000004403.1";
chr11	HAVANA	stop_codon	99902424	99902426	0	-	0	gene_id "ENSMUSG00000035592.3"; transcript_id "ENSMUST00000018399.3"; gene_type "protein_coding"; gene_name "Krt33a"; transcript_type "protein_coding"; transcript_name "Krt33a-201"; exon_number 7; exon_id "ENSMUSE00000389965.3"; level 2; protein_id "ENSMUSP00000018399.3"; transcript_support_level "1"; mgi_id "MGI:1919138"; tag "basic"; tag "Ensembl_canonical"; tag "GENCODE_Primary"; tag "appris_principal_1"; tag "CCDS"; ccdsid "CCDS25403.1"; havana_gene "OTTMUSG00000002183.1"; havana_transcript "OTTMUST00000004403.1";
chr11	HAVANA	CDS	99902427	99902541	0	-	1	gene_id "ENSMUSG00000035592.3"; transcript_id "ENSMUST00000018399.3"; gene_type "protein_coding"; gene_name "Krt33a"; transcript_type "protein_coding"; transcript_name "Krt33a-201"; exon_number 7; exon_id "ENSMUSE00000389965.3"; level 2; protein_id "ENSMUSP00000018399.3"; transcript_support_level "1"; mgi_id "MGI:1919138"; tag "basic"; tag "Ensembl_canonical"; tag "GENCODE_Primary"; tag "appris_principal_1"; tag "CCDS"; ccdsid "CCDS25403.1"; havana_gene "OTTMUSG00000002183.1"; havana_transcript "OTTMUST00000004403.1";
chr11	HAVANA	exon	99902726	99902946	0	-	.	gene_id "ENSMUSG00000035592.3"; transcript_id "ENSMUST00000018399.3"; gene_type "protein_coding"; gene_name "Krt33a"; transcript_type "protein_coding"; transcript_name "Krt33a-201"; exon_number 6; exon_id "ENSMUSE00001084189.2"; level 2; protein_id "ENSMUSP00000018399.3"; transcript_support_level "1"; mgi_id "MGI:1919138"; tag "basic"; tag "Ensembl_canonical"; tag "GENCODE_Primary"; tag "appris_principal_1"; tag "CCDS"; ccdsid "CCDS25403.1"; havana_gene "OTTMUSG00000002183.1"; havana_transcript "OTTMUST00000004403.1";
chr11	HAVANA	CDS	99902726	99902946	0	-	0	gene_id "ENSMUSG00000035592.3"; transcript_id "ENSMUST00000018399.3"; gene_type "protein_coding"; gene_name "Krt33a"; transcript_type "protein_coding"; transcript_name "Krt33a-201"; exon_number 6; exon_id "ENSMUSE00001084189.2"; level 2; protein_id "ENSMUSP00000018399.3"; transcript_support_level "1"; mgi_id "MGI:1919138"; tag "basic"; tag "Ensembl_canonical"; tag "GENCODE_Primary"; tag "appris_principal_1"; tag "CCDS"; ccdsid "CCDS25403.1"; havana_gene "OTTMUSG00000002183.1"; havana_transcript "OTTMUST00000004403.1";
chr11	HAVANA	exon	99903165	99903290	0	-	.	gene_id "ENSMUSG00000035592.3"; transcript_id "ENSMUST00000018399.3"; gene_type "protein_coding"; gene_name "Krt33a"; transcript_type "protein_coding"; transcript_name "Krt33a-201"; exon_number 5; exon_id "ENSMUSE00000250377.2"; level 2; protein_id "ENSMUSP00000018399.3"; transcript_support_level "1"; mgi_id "MGI:1919138"; tag "basic"; tag "Ensembl_canonical"; tag "GENCODE_Primary"; tag "appris_principal_1"; tag "CCDS"; ccdsid "CCDS25403.1"; havana_gene "OTTMUSG00000002183.1"; havana_transcript "OTTMUST00000004403.1";
chr11	HAVANA	CDS	99903165	99903290	0	-	0	gene_id "ENSMUSG00000035592.3"; transcript_id "ENSMUST00000018399.3"; gene_type "protein_coding"; gene_name "Krt33a"; transcript_type "protein_coding"; transcript_name "Krt33a-201"; exon_number 5; exon_id "ENSMUSE00000250377.2"; level 2; protein_id "ENSMUSP00000018399.3"; transcript_support_level "1"; mgi_id "MGI:1919138"; tag "basic"; tag "Ensembl_canonical"; tag "GENCODE_Primary"; tag "appris_principal_1"; tag "CCDS"; ccdsid "CCDS25403.1"; havana_gene "OTTMUSG00000002183.1"; havana_transcript "OTTMUST00000004403.1";
chr11	HAVANA	exon	99903192	99903290	0	-	.	gene_id "ENSMUSG00000035592.3"; transcript_id "ENSMUST00000138756.2"; gene_type "protein_coding"; gene_name "Krt33a"; transcript_type "protein_coding_CDS_not_defined"; transcript_name "Krt33a-202"; exon_number 3; exon_id "ENSMUSE00000767913.2"; level 2; transcript_support_level "2"; mgi_id "MGI:1919138"; tag "mRNA_start_NF"; havana_gene "OTTMUSG00000002183.1"; havana_transcript "OTTMUST00000004404.1";
chr11	HAVANA	transcript	99903192	99904813	0	-	.	gene_id "ENSMUSG00000035592.3"; transcript_id "ENSMUST00000138756.2"; gene_type "protein_coding"; gene_name "Krt33a"; transcript_type "protein_coding_CDS_not_defined"; transcript_name "Krt33a-202"; level 2; transcript_support_level "2"; mgi_id "MGI:1919138"; tag "mRNA_start_NF"; havana_gene "OTTMUSG00000002183.1"; havana_transcript "OTTMUST00000004404.1";
chr11	HAVANA	exon	99903381	99903542	0	-	.	gene_id "ENSMUSG00000035592.3"; transcript_id "ENSMUST00000018399.3"; gene_type "protein_coding"; gene_name "Krt33a"; transcript_type "protein_coding"; transcript_name "Krt33a-201"; exon_number 4; exon_id "ENSMUSE00001233615.2"; level 2; protein_id "ENSMUSP00000018399.3"; transcript_support_level "1"; mgi_id "MGI:1919138"; tag "basic"; tag "Ensembl_canonical"; tag "GENCODE_Primary"; tag "appris_principal_1"; tag "CCDS"; ccdsid "CCDS25403.1"; havana_gene "OTTMUSG00000002183.1"; havana_transcript "OTTMUST00000004403.1";
chr11	HAVANA	CDS	99903381	99903542	0	-	0	gene_id "ENSMUSG00000035592.3"; transcript_id "ENSMUST00000018399.3"; gene_type "protein_coding"; gene_name "Krt33a"; transcript_type "protein_coding"; transcript_name "Krt33a-201"; exon_number 4; exon_id "ENSMUSE00001233615.2"; level 2; protein_id "ENSMUSP00000018399.3"; transcript_support_level "1"; mgi_id "MGI:1919138"; tag "basic"; tag "Ensembl_canonical"; tag "GENCODE_Primary"; tag "appris_principal_1"; tag "CCDS"; ccdsid "CCDS25403.1"; havana_gene "OTTMUSG00000002183.1"; havana_transcript "OTTMUST00000004403.1";
chr11	HAVANA	exon	99903381	99903542	0	-	.	gene_id "ENSMUSG00000035592.3"; transcript_id "ENSMUST00000138756.2"; gene_type "protein_coding"; gene_name "Krt33a"; transcript_type "protein_coding_CDS_not_defined"; transcript_name "Krt33a-202"; exon_number 2; exon_id "ENSMUSE00001248977.2"; level 2; transcript_support_level "2"; mgi_id "MGI:1919138"; tag "mRNA_start_NF"; havana_gene "OTTMUSG00000002183.1"; havana_transcript "OTTMUST00000004404.1";
chr11	HAVANA	exon	99904434	99904813	0	-	.	gene_id "ENSMUSG00000035592.3"; transcript_id "ENSMUST00000138756.2"; gene_type "protein_coding"; gene_name "Krt33a"; transcript_type "protein_coding_CDS_not_defined"; transcript_name "Krt33a-202"; exon_number 1; exon_id "ENSMUSE00000805782.2"; level 2; transcript_support_level "2"; mgi_id "MGI:1919138"; tag "mRNA_start_NF"; havana_gene "OTTMUSG00000002183.1"; havana_transcript "OTTMUST00000004404.1";
chr11	HAVANA	exon	99904917	99905073	0	-	.	gene_id "ENSMUSG00000035592.3"; transcript_id "ENSMUST00000018399.3"; gene_type "protein_coding"; gene_name "Krt33a"; transcript_type "protein_coding"; transcript_name "Krt33a-201"; exon_number 3; exon_id "ENSMUSE00000975693.2"; level 2; protein_id "ENSMUSP00000018399.3"; transcript_support_level "1"; mgi_id "MGI:1919138"; tag "basic"; tag "Ensembl_canonical"; tag "GENCODE_Primary"; tag "appris_principal_1"; tag "CCDS"; ccdsid "CCDS25403.1"; havana_gene "OTTMUSG00000002183.1"; havana_transcript "OTTMUST00000004403.1";
chr11	HAVANA	CDS	99904917	99905073	0	-	1	gene_id "ENSMUSG00000035592.3"; transcript_id "ENSMUST00000018399.3"; gene_type "protein_coding"; gene_name "Krt33a"; transcript_type "protein_coding"; transcript_name "Krt33a-201"; exon_number 3; exon_id "ENSMUSE00000975693.2"; level 2; protein_id "ENSMUSP00000018399.3"; transcript_support_level "1"; mgi_id "MGI:1919138"; tag "basic"; tag "Ensembl_canonical"; tag "GENCODE_Primary"; tag "appris_principal_1"; tag "CCDS"; ccdsid "CCDS25403.1"; havana_gene "OTTMUSG00000002183.1"; havana_transcript "OTTMUST00000004403.1";
chr11	HAVANA	exon	99905577	99905659	0	-	.	gene_id "ENSMUSG00000035592.3"; transcript_id "ENSMUST00000018399.3"; gene_type "protein_coding"; gene_name "Krt33a"; transcript_type "protein_coding"; transcript_name "Krt33a-201"; exon_number 2; exon_id "ENSMUSE00001078352.2"; level 2; protein_id "ENSMUSP00000018399.3"; transcript_support_level "1"; mgi_id "MGI:1919138"; tag "basic"; tag "Ensembl_canonical"; tag "GENCODE_Primary"; tag "appris_principal_1"; tag "CCDS"; ccdsid "CCDS25403.1"; havana_gene "OTTMUSG00000002183.1"; havana_transcript "OTTMUST00000004403.1";
chr11	HAVANA	CDS	99905577	99905659	0	-	0	gene_id "ENSMUSG00000035592.3"; transcript_id "ENSMUST00000018399.3"; gene_type "protein_coding"; gene_name "Krt33a"; transcript_type "protein_coding"; transcript_name "Krt33a-201"; exon_number 2; exon_id "ENSMUSE00001078352.2"; level 2; protein_id "ENSMUSP00000018399.3"; transcript_support_level "1"; mgi_id "MGI:1919138"; tag "basic"; tag "Ensembl_canonical"; tag "GENCODE_Primary"; tag "appris_principal_1"; tag "CCDS"; ccdsid "CCDS25403.1"; havana_gene "OTTMUSG00000002183.1"; havana_transcript "OTTMUST00000004403.1";
chr11	HAVANA	CDS	99906626	99906973	0	-	0	gene_id "ENSMUSG00000035592.3"; transcript_id "ENSMUST00000018399.3"; gene_type "protein_coding"; gene_name "Krt33a"; transcript_type "protein_coding"; transcript_name "Krt33a-201"; exon_number 1; exon_id "ENSMUSE00000410980.2"; level 2; protein_id "ENSMUSP00000018399.3"; transcript_support_level "1"; mgi_id "MGI:1919138"; tag "basic"; tag "Ensembl_canonical"; tag "GENCODE_Primary"; tag "appris_principal_1"; tag "CCDS"; ccdsid "CCDS25403.1"; havana_gene "OTTMUSG00000002183.1"; havana_transcript "OTTMUST00000004403.1";
chr11	HAVANA	exon	99906626	99907038	0	-	.	gene_id "ENSMUSG00000035592.3"; transcript_id "ENSMUST00000018399.3"; gene_type "protein_coding"; gene_name "Krt33a"; transcript_type "protein_coding"; transcript_name "Krt33a-201"; exon_number 1; exon_id "ENSMUSE00000410980.2"; level 2; protein_id "ENSMUSP00000018399.3"; transcript_support_level "1"; mgi_id "MGI:1919138"; tag "basic"; tag "Ensembl_canonical"; tag "GENCODE_Primary"; tag "appris_principal_1"; tag "CCDS"; ccdsid "CCDS25403.1"; havana_gene "OTTMUSG00000002183.1"; havana_transcript "OTTMUST00000004403.1";
chr11	HAVANA	start_codon	99906971	99906973	0	-	0	gene_id "ENSMUSG00000035592.3"; transcript_id "ENSMUST00000018399.3"; gene_type "protein_coding"; gene_name "Krt33a"; transcript_type "protein_coding"; transcript_name "Krt33a-201"; exon_number 1; exon_id "ENSMUSE00000410980.2"; level 2; protein_id "ENSMUSP00000018399.3"; transcript_support_level "1"; mgi_id "MGI:1919138"; tag "basic"; tag "Ensembl_canonical"; tag "GENCODE_Primary"; tag "appris_principal_1"; tag "CCDS"; ccdsid "CCDS25403.1"; havana_gene "OTTMUSG00000002183.1"; havana_transcript "OTTMUST00000004403.1";
chr11	HAVANA	UTR	99906974	99907038	0	-	.	gene_id "ENSMUSG00000035592.3"; transcript_id "ENSMUST00000018399.3"; gene_type "protein_coding"; gene_name "Krt33a"; transcript_type "protein_coding"; transcript_name "Krt33a-201"; exon_number 1; exon_id "ENSMUSE00000410980.2"; level 2; protein_id "ENSMUSP00000018399.3"; transcript_support_level "1"; mgi_id "MGI:1919138"; tag "basic"; tag "Ensembl_canonical"; tag "GENCODE_Primary"; tag "appris_principal_1"; tag "CCDS"; ccdsid "CCDS25403.1"; havana_gene "OTTMUSG00000002183.1"; havana_transcript "OTTMUST00000004403.1";
chr11	HAVANA	UTR	99914460	99914785	0	-	.	gene_id "ENSMUSG00000057723.4"; transcript_id "ENSMUST00000073890.4"; gene_type "protein_coding"; gene_name "Krt33b"; transcript_type "protein_coding"; transcript_name "Krt33b-201"; exon_number 7; exon_id "ENSMUSE00000468035.4"; level 2; protein_id "ENSMUSP00000073552.4"; transcript_support_level "1"; mgi_id "MGI:1309991"; tag "basic"; tag "Ensembl_canonical"; tag "GENCODE_Primary"; tag "appris_principal_1"; tag "CCDS"; ccdsid "CCDS48928.1"; havana_gene "OTTMUSG00000002195.1"; havana_transcript "OTTMUST00000004416.1";
chr11	HAVANA	exon	99914460	99914900	0	-	.	gene_id "ENSMUSG00000057723.4"; transcript_id "ENSMUST00000073890.4"; gene_type "protein_coding"; gene_name "Krt33b"; transcript_type "protein_coding"; transcript_name "Krt33b-201"; exon_number 7; exon_id "ENSMUSE00000468035.4"; level 2; protein_id "ENSMUSP00000073552.4"; transcript_support_level "1"; mgi_id "MGI:1309991"; tag "basic"; tag "Ensembl_canonical"; tag "GENCODE_Primary"; tag "appris_principal_1"; tag "CCDS"; ccdsid "CCDS48928.1"; havana_gene "OTTMUSG00000002195.1"; havana_transcript "OTTMUST00000004416.1";
chr11	HAVANA	gene	99914460	99920694	0	-	.	gene_id "ENSMUSG00000057723.4"; gene_type "protein_coding"; gene_name "Krt33b"; level 2; mgi_id "MGI:1309991"; havana_gene "OTTMUSG00000002195.1";
chr11	HAVANA	transcript	99914460	99920694	0	-	.	gene_id "ENSMUSG00000057723.4"; transcript_id "ENSMUST00000073890.4"; gene_type "protein_coding"; gene_name "Krt33b"; transcript_type "protein_coding"; transcript_name "Krt33b-201"; level 2; protein_id "ENSMUSP00000073552.4"; transcript_support_level "1"; mgi_id "MGI:1309991"; tag "basic"; tag "Ensembl_canonical"; tag "GENCODE_Primary"; tag "appris_principal_1"; tag "CCDS"; ccdsid "CCDS48928.1"; havana_gene "OTTMUSG00000002195.1"; havana_transcript "OTTMUST00000004416.1";
chr11	HAVANA	stop_codon	99914783	99914785	0	-	0	gene_id "ENSMUSG00000057723.4"; transcript_id "ENSMUST00000073890.4"; gene_type "protein_coding"; gene_name "Krt33b"; transcript_type "protein_coding"; transcript_name "Krt33b-201"; exon_number 7; exon_id "ENSMUSE00000468035.4"; level 2; protein_id "ENSMUSP00000073552.4"; transcript_support_level "1"; mgi_id "MGI:1309991"; tag "basic"; tag "Ensembl_canonical"; tag "GENCODE_Primary"; tag "appris_principal_1"; tag "CCDS"; ccdsid "CCDS48928.1"; havana_gene "OTTMUSG00000002195.1"; havana_transcript "OTTMUST00000004416.1";
chr11	HAVANA	CDS	99914786	99914900	0	-	1	gene_id "ENSMUSG00000057723.4"; transcript_id "ENSMUST00000073890.4"; gene_type "protein_coding"; gene_name "Krt33b"; transcript_type "protein_coding"; transcript_name "Krt33b-201"; exon_number 7; exon_id "ENSMUSE00000468035.4"; level 2; protein_id "ENSMUSP00000073552.4"; transcript_support_level "1"; mgi_id "MGI:1309991"; tag "basic"; tag "Ensembl_canonical"; tag "GENCODE_Primary"; tag "appris_principal_1"; tag "CCDS"; ccdsid "CCDS48928.1"; havana_gene "OTTMUSG00000002195.1"; havana_transcript "OTTMUST00000004416.1";
chr11	HAVANA	exon	99915648	99915868	0	-	.	gene_id "ENSMUSG00000057723.4"; transcript_id "ENSMUST00000073890.4"; gene_type "protein_coding"; gene_name "Krt33b"; transcript_type "protein_coding"; transcript_name "Krt33b-201"; exon_number 6; exon_id "ENSMUSE00001065707.2"; level 2; protein_id "ENSMUSP00000073552.4"; transcript_support_level "1"; mgi_id "MGI:1309991"; tag "basic"; tag "Ensembl_canonical"; tag "GENCODE_Primary"; tag "appris_principal_1"; tag "CCDS"; ccdsid "CCDS48928.1"; havana_gene "OTTMUSG00000002195.1"; havana_transcript "OTTMUST00000004416.1";
chr11	HAVANA	CDS	99915648	99915868	0	-	0	gene_id "ENSMUSG00000057723.4"; transcript_id "ENSMUST00000073890.4"; gene_type "protein_coding"; gene_name "Krt33b"; transcript_type "protein_coding"; transcript_name "Krt33b-201"; exon_number 6; exon_id "ENSMUSE00001065707.2"; level 2; protein_id "ENSMUSP00000073552.4"; transcript_support_level "1"; mgi_id "MGI:1309991"; tag "basic"; tag "Ensembl_canonical"; tag "GENCODE_Primary"; tag "appris_principal_1"; tag "CCDS"; ccdsid "CCDS48928.1"; havana_gene "OTTMUSG00000002195.1"; havana_transcript "OTTMUST00000004416.1";
chr11	HAVANA	exon	99916086	99916211	0	-	.	gene_id "ENSMUSG00000057723.4"; transcript_id "ENSMUST00000073890.4"; gene_type "protein_coding"; gene_name "Krt33b"; transcript_type "protein_coding"; transcript_name "Krt33b-201"; exon_number 5; exon_id "ENSMUSE00001054659.2"; level 2; protein_id "ENSMUSP00000073552.4"; transcript_support_level "1"; mgi_id "MGI:1309991"; tag "basic"; tag "Ensembl_canonical"; tag "GENCODE_Primary"; tag "appris_principal_1"; tag "CCDS"; ccdsid "CCDS48928.1"; havana_gene "OTTMUSG00000002195.1"; havana_transcript "OTTMUST00000004416.1";
chr11	HAVANA	CDS	99916086	99916211	0	-	0	gene_id "ENSMUSG00000057723.4"; transcript_id "ENSMUST00000073890.4"; gene_type "protein_coding"; gene_name "Krt33b"; transcript_type "protein_coding"; transcript_name "Krt33b-201"; exon_number 5; exon_id "ENSMUSE00001054659.2"; level 2; protein_id "ENSMUSP00000073552.4"; transcript_support_level "1"; mgi_id "MGI:1309991"; tag "basic"; tag "Ensembl_canonical"; tag "GENCODE_Primary"; tag "appris_principal_1"; tag "CCDS"; ccdsid "CCDS48928.1"; havana_gene "OTTMUSG00000002195.1"; havana_transcript "OTTMUST00000004416.1";
chr11	HAVANA	exon	99916306	99916467	0	-	.	gene_id "ENSMUSG00000057723.4"; transcript_id "ENSMUST00000073890.4"; gene_type "protein_coding"; gene_name "Krt33b"; transcript_type "protein_coding"; transcript_name "Krt33b-201"; exon_number 4; exon_id "ENSMUSE00000974761.2"; level 2; protein_id "ENSMUSP00000073552.4"; transcript_support_level "1"; mgi_id "MGI:1309991"; tag "basic"; tag "Ensembl_canonical"; tag "GENCODE_Primary"; tag "appris_principal_1"; tag "CCDS"; ccdsid "CCDS48928.1"; havana_gene "OTTMUSG00000002195.1"; havana_transcript "OTTMUST00000004416.1";
chr11	HAVANA	CDS	99916306	99916467	0	-	0	gene_id "ENSMUSG00000057723.4"; transcript_id "ENSMUST00000073890.4"; gene_type "protein_coding"; gene_name "Krt33b"; transcript_type "protein_coding"; transcript_name "Krt33b-201"; exon_number 4; exon_id "ENSMUSE00000974761.2"; level 2; protein_id "ENSMUSP00000073552.4"; transcript_support_level "1"; mgi_id "MGI:1309991"; tag "basic"; tag "Ensembl_canonical"; tag "GENCODE_Primary"; tag "appris_principal_1"; tag "CCDS"; ccdsid "CCDS48928.1"; havana_gene "OTTMUSG00000002195.1"; havana_transcript "OTTMUST00000004416.1";
chr11	HAVANA	exon	99917263	99917419	0	-	.	gene_id "ENSMUSG00000057723.4"; transcript_id "ENSMUST00000073890.4"; gene_type "protein_coding"; gene_name "Krt33b"; transcript_type "protein_coding"; transcript_name "Krt33b-201"; exon_number 3; exon_id "ENSMUSE00000973185.2"; level 2; protein_id "ENSMUSP00000073552.4"; transcript_support_level "1"; mgi_id "MGI:1309991"; tag "basic"; tag "Ensembl_canonical"; tag "GENCODE_Primary"; tag "appris_principal_1"; tag "CCDS"; ccdsid "CCDS48928.1"; havana_gene "OTTMUSG00000002195.1"; havana_transcript "OTTMUST00000004416.1";
chr11	HAVANA	CDS	99917263	99917419	0	-	1	gene_id "ENSMUSG00000057723.4"; transcript_id "ENSMUST00000073890.4"; gene_type "protein_coding"; gene_name "Krt33b"; transcript_type "protein_coding"; transcript_name "Krt33b-201"; exon_number 3; exon_id "ENSMUSE00000973185.2"; level 2; protein_id "ENSMUSP00000073552.4"; transcript_support_level "1"; mgi_id "MGI:1309991"; tag "basic"; tag "Ensembl_canonical"; tag "GENCODE_Primary"; tag "appris_principal_1"; tag "CCDS"; ccdsid "CCDS48928.1"; havana_gene "OTTMUSG00000002195.1"; havana_transcript "OTTMUST00000004416.1";
chr11	HAVANA	exon	99918299	99918381	0	-	.	gene_id "ENSMUSG00000057723.4"; transcript_id "ENSMUST00000073890.4"; gene_type "protein_coding"; gene_name "Krt33b"; transcript_type "protein_coding"; transcript_name "Krt33b-201"; exon_number 2; exon_id "ENSMUSE00001081331.2"; level 2; protein_id "ENSMUSP00000073552.4"; transcript_support_level "1"; mgi_id "MGI:1309991"; tag "basic"; tag "Ensembl_canonical"; tag "GENCODE_Primary"; tag "appris_principal_1"; tag "CCDS"; ccdsid "CCDS48928.1"; havana_gene "OTTMUSG00000002195.1"; havana_transcript "OTTMUST00000004416.1";
chr11	HAVANA	CDS	99918299	99918381	0	-	0	gene_id "ENSMUSG00000057723.4"; transcript_id "ENSMUST00000073890.4"; gene_type "protein_coding"; gene_name "Krt33b"; transcript_type "protein_coding"; transcript_name "Krt33b-201"; exon_number 2; exon_id "ENSMUSE00001081331.2"; level 2; protein_id "ENSMUSP00000073552.4"; transcript_support_level "1"; mgi_id "MGI:1309991"; tag "basic"; tag "Ensembl_canonical"; tag "GENCODE_Primary"; tag "appris_principal_1"; tag "CCDS"; ccdsid "CCDS48928.1"; havana_gene "OTTMUSG00000002195.1"; havana_transcript "OTTMUST00000004416.1";
chr11	HAVANA	CDS	99920304	99920651	0	-	0	gene_id "ENSMUSG00000057723.4"; transcript_id "ENSMUST00000073890.4"; gene_type "protein_coding"; gene_name "Krt33b"; transcript_type "protein_coding"; transcript_name "Krt33b-201"; exon_number 1; exon_id "ENSMUSE00000483682.4"; level 2; protein_id "ENSMUSP00000073552.4"; transcript_support_level "1"; mgi_id "MGI:1309991"; tag "basic"; tag "Ensembl_canonical"; tag "GENCODE_Primary"; tag "appris_principal_1"; tag "CCDS"; ccdsid "CCDS48928.1"; havana_gene "OTTMUSG00000002195.1"; havana_transcript "OTTMUST00000004416.1";
chr11	HAVANA	exon	99920304	99920694	0	-	.	gene_id "ENSMUSG00000057723.4"; transcript_id "ENSMUST00000073890.4"; gene_type "protein_coding"; gene_name "Krt33b"; transcript_type "protein_coding"; transcript_name "Krt33b-201"; exon_number 1; exon_id "ENSMUSE00000483682.4"; level 2; protein_id "ENSMUSP00000073552.4"; transcript_support_level "1"; mgi_id "MGI:1309991"; tag "basic"; tag "Ensembl_canonical"; tag "GENCODE_Primary"; tag "appris_principal_1"; tag "CCDS"; ccdsid "CCDS48928.1"; havana_gene "OTTMUSG00000002195.1"; havana_transcript "OTTMUST00000004416.1";
chr11	HAVANA	start_codon	99920649	99920651	0	-	0	gene_id "ENSMUSG00000057723.4"; transcript_id "ENSMUST00000073890.4"; gene_type "protein_coding"; gene_name "Krt33b"; transcript_type "protein_coding"; transcript_name "Krt33b-201"; exon_number 1; exon_id "ENSMUSE00000483682.4"; level 2; protein_id "ENSMUSP00000073552.4"; transcript_support_level "1"; mgi_id "MGI:1309991"; tag "basic"; tag "Ensembl_canonical"; tag "GENCODE_Primary"; tag "appris_principal_1"; tag "CCDS"; ccdsid "CCDS48928.1"; havana_gene "OTTMUSG00000002195.1"; havana_transcript "OTTMUST00000004416.1";
chr11	HAVANA	UTR	99920652	99920694	0	-	.	gene_id "ENSMUSG00000057723.4"; transcript_id "ENSMUST00000073890.4"; gene_type "protein_coding"; gene_name "Krt33b"; transcript_type "protein_coding"; transcript_name "Krt33b-201"; exon_number 1; exon_id "ENSMUSE00000483682.4"; level 2; protein_id "ENSMUSP00000073552.4"; transcript_support_level "1"; mgi_id "MGI:1309991"; tag "basic"; tag "Ensembl_canonical"; tag "GENCODE_Primary"; tag "appris_principal_1"; tag "CCDS"; ccdsid "CCDS48928.1"; havana_gene "OTTMUSG00000002195.1"; havana_transcript "OTTMUST00000004416.1";
chr11	HAVANA	UTR	99928173	99928547	0	-	.	gene_id "ENSMUSG00000043485.3"; transcript_id "ENSMUST00000056362.3"; gene_type "protein_coding"; gene_name "Krt34"; transcript_type "protein_coding"; transcript_name "Krt34-201"; exon_number 7; exon_id "ENSMUSE00000406460.3"; level 2; protein_id "ENSMUSP00000056622.3"; transcript_support_level "1"; mgi_id "MGI:1309994"; tag "basic"; tag "Ensembl_canonical"; tag "GENCODE_Primary"; tag "appris_principal_1"; tag "CCDS"; ccdsid "CCDS25404.1"; havana_gene "OTTMUSG00000002178.1"; havana_transcript "OTTMUST00000004398.1";
chr11	HAVANA	exon	99928173	99928626	0	-	.	gene_id "ENSMUSG00000043485.3"; transcript_id "ENSMUST00000056362.3"; gene_type "protein_coding"; gene_name "Krt34"; transcript_type "protein_coding"; transcript_name "Krt34-201"; exon_number 7; exon_id "ENSMUSE00000406460.3"; level 2; protein_id "ENSMUSP00000056622.3"; transcript_support_level "1"; mgi_id "MGI:1309994"; tag "basic"; tag "Ensembl_canonical"; tag "GENCODE_Primary"; tag "appris_principal_1"; tag "CCDS"; ccdsid "CCDS25404.1"; havana_gene "OTTMUSG00000002178.1"; havana_transcript "OTTMUST00000004398.1";
chr11	HAVANA	gene	99928173	99932380	0	-	.	gene_id "ENSMUSG00000043485.3"; gene_type "protein_coding"; gene_name "Krt34"; level 2; mgi_id "MGI:1309994"; havana_gene "OTTMUSG00000002178.1";
chr11	HAVANA	transcript	99928173	99932380	0	-	.	gene_id "ENSMUSG00000043485.3"; transcript_id "ENSMUST00000056362.3"; gene_type "protein_coding"; gene_name "Krt34"; transcript_type "protein_coding"; transcript_name "Krt34-201"; level 2; protein_id "ENSMUSP00000056622.3"; transcript_support_level "1"; mgi_id "MGI:1309994"; tag "basic"; tag "Ensembl_canonical"; tag "GENCODE_Primary"; tag "appris_principal_1"; tag "CCDS"; ccdsid "CCDS25404.1"; havana_gene "OTTMUSG00000002178.1"; havana_transcript "OTTMUST00000004398.1";
chr11	HAVANA	stop_codon	99928545	99928547	0	-	0	gene_id "ENSMUSG00000043485.3"; transcript_id "ENSMUST00000056362.3"; gene_type "protein_coding"; gene_name "Krt34"; transcript_type "protein_coding"; transcript_name "Krt34-201"; exon_number 7; exon_id "ENSMUSE00000406460.3"; level 2; protein_id "ENSMUSP00000056622.3"; transcript_support_level "1"; mgi_id "MGI:1309994"; tag "basic"; tag "Ensembl_canonical"; tag "GENCODE_Primary"; tag "appris_principal_1"; tag "CCDS"; ccdsid "CCDS25404.1"; havana_gene "OTTMUSG00000002178.1"; havana_transcript "OTTMUST00000004398.1";
chr11	HAVANA	CDS	99928548	99928626	0	-	1	gene_id "ENSMUSG00000043485.3"; transcript_id "ENSMUST00000056362.3"; gene_type "protein_coding"; gene_name "Krt34"; transcript_type "protein_coding"; transcript_name "Krt34-201"; exon_number 7; exon_id "ENSMUSE00000406460.3"; level 2; protein_id "ENSMUSP00000056622.3"; transcript_support_level "1"; mgi_id "MGI:1309994"; tag "basic"; tag "Ensembl_canonical"; tag "GENCODE_Primary"; tag "appris_principal_1"; tag "CCDS"; ccdsid "CCDS25404.1"; havana_gene "OTTMUSG00000002178.1"; havana_transcript "OTTMUST00000004398.1";
chr11	HAVANA	exon	99929112	99929332	0	-	.	gene_id "ENSMUSG00000043485.3"; transcript_id "ENSMUST00000056362.3"; gene_type "protein_coding"; gene_name "Krt34"; transcript_type "protein_coding"; transcript_name "Krt34-201"; exon_number 6; exon_id "ENSMUSE00001033501.2"; level 2; protein_id "ENSMUSP00000056622.3"; transcript_support_level "1"; mgi_id "MGI:1309994"; tag "basic"; tag "Ensembl_canonical"; tag "GENCODE_Primary"; tag "appris_principal_1"; tag "CCDS"; ccdsid "CCDS25404.1"; havana_gene "OTTMUSG00000002178.1"; havana_transcript "OTTMUST00000004398.1";
chr11	HAVANA	CDS	99929112	99929332	0	-	0	gene_id "ENSMUSG00000043485.3"; transcript_id "ENSMUST00000056362.3"; gene_type "protein_coding"; gene_name "Krt34"; transcript_type "protein_coding"; transcript_name "Krt34-201"; exon_number 6; exon_id "ENSMUSE00001033501.2"; level 2; protein_id "ENSMUSP00000056622.3"; transcript_support_level "1"; mgi_id "MGI:1309994"; tag "basic"; tag "Ensembl_canonical"; tag "GENCODE_Primary"; tag "appris_principal_1"; tag "CCDS"; ccdsid "CCDS25404.1"; havana_gene "OTTMUSG00000002178.1"; havana_transcript "OTTMUST00000004398.1";
chr11	HAVANA	exon	99929529	99929654	0	-	.	gene_id "ENSMUSG00000043485.3"; transcript_id "ENSMUST00000056362.3"; gene_type "protein_coding"; gene_name "Krt34"; transcript_type "protein_coding"; transcript_name "Krt34-201"; exon_number 5; exon_id "ENSMUSE00000405031.2"; level 2; protein_id "ENSMUSP00000056622.3"; transcript_support_level "1"; mgi_id "MGI:1309994"; tag "basic"; tag "Ensembl_canonical"; tag "GENCODE_Primary"; tag "appris_principal_1"; tag "CCDS"; ccdsid "CCDS25404.1"; havana_gene "OTTMUSG00000002178.1"; havana_transcript "OTTMUST00000004398.1";
chr11	HAVANA	CDS	99929529	99929654	0	-	0	gene_id "ENSMUSG00000043485.3"; transcript_id "ENSMUST00000056362.3"; gene_type "protein_coding"; gene_name "Krt34"; transcript_type "protein_coding"; transcript_name "Krt34-201"; exon_number 5; exon_id "ENSMUSE00000405031.2"; level 2; protein_id "ENSMUSP00000056622.3"; transcript_support_level "1"; mgi_id "MGI:1309994"; tag "basic"; tag "Ensembl_canonical"; tag "GENCODE_Primary"; tag "appris_principal_1"; tag "CCDS"; ccdsid "CCDS25404.1"; havana_gene "OTTMUSG00000002178.1"; havana_transcript "OTTMUST00000004398.1";
chr11	HAVANA	exon	99929745	99929906	0	-	.	gene_id "ENSMUSG00000043485.3"; transcript_id "ENSMUST00000056362.3"; gene_type "protein_coding"; gene_name "Krt34"; transcript_type "protein_coding"; transcript_name "Krt34-201"; exon_number 4; exon_id "ENSMUSE00001006160.2"; level 2; protein_id "ENSMUSP00000056622.3"; transcript_support_level "1"; mgi_id "MGI:1309994"; tag "basic"; tag "Ensembl_canonical"; tag "GENCODE_Primary"; tag "appris_principal_1"; tag "CCDS"; ccdsid "CCDS25404.1"; havana_gene "OTTMUSG00000002178.1"; havana_transcript "OTTMUST00000004398.1";
chr11	HAVANA	CDS	99929745	99929906	0	-	0	gene_id "ENSMUSG00000043485.3"; transcript_id "ENSMUST00000056362.3"; gene_type "protein_coding"; gene_name "Krt34"; transcript_type "protein_coding"; transcript_name "Krt34-201"; exon_number 4; exon_id "ENSMUSE00001006160.2"; level 2; protein_id "ENSMUSP00000056622.3"; transcript_support_level "1"; mgi_id "MGI:1309994"; tag "basic"; tag "Ensembl_canonical"; tag "GENCODE_Primary"; tag "appris_principal_1"; tag "CCDS"; ccdsid "CCDS25404.1"; havana_gene "OTTMUSG00000002178.1"; havana_transcript "OTTMUST00000004398.1";
chr11	HAVANA	exon	99930813	99930969	0	-	.	gene_id "ENSMUSG00000043485.3"; transcript_id "ENSMUST00000056362.3"; gene_type "protein_coding"; gene_name "Krt34"; transcript_type "protein_coding"; transcript_name "Krt34-201"; exon_number 3; exon_id "ENSMUSE00001062033.2"; level 2; protein_id "ENSMUSP00000056622.3"; transcript_support_level "1"; mgi_id "MGI:1309994"; tag "basic"; tag "Ensembl_canonical"; tag "GENCODE_Primary"; tag "appris_principal_1"; tag "CCDS"; ccdsid "CCDS25404.1"; havana_gene "OTTMUSG00000002178.1"; havana_transcript "OTTMUST00000004398.1";
chr11	HAVANA	CDS	99930813	99930969	0	-	1	gene_id "ENSMUSG00000043485.3"; transcript_id "ENSMUST00000056362.3"; gene_type "protein_coding"; gene_name "Krt34"; transcript_type "protein_coding"; transcript_name "Krt34-201"; exon_number 3; exon_id "ENSMUSE00001062033.2"; level 2; protein_id "ENSMUSP00000056622.3"; transcript_support_level "1"; mgi_id "MGI:1309994"; tag "basic"; tag "Ensembl_canonical"; tag "GENCODE_Primary"; tag "appris_principal_1"; tag "CCDS"; ccdsid "CCDS25404.1"; havana_gene "OTTMUSG00000002178.1"; havana_transcript "OTTMUST00000004398.1";
chr11	HAVANA	exon	99931787	99931869	0	-	.	gene_id "ENSMUSG00000043485.3"; transcript_id "ENSMUST00000056362.3"; gene_type "protein_coding"; gene_name "Krt34"; transcript_type "protein_coding"; transcript_name "Krt34-201"; exon_number 2; exon_id "ENSMUSE00001086723.2"; level 2; protein_id "ENSMUSP00000056622.3"; transcript_support_level "1"; mgi_id "MGI:1309994"; tag "basic"; tag "Ensembl_canonical"; tag "GENCODE_Primary"; tag "appris_principal_1"; tag "CCDS"; ccdsid "CCDS25404.1"; havana_gene "OTTMUSG00000002178.1"; havana_transcript "OTTMUST00000004398.1";
chr11	HAVANA	CDS	99931787	99931869	0	-	0	gene_id "ENSMUSG00000043485.3"; transcript_id "ENSMUST00000056362.3"; gene_type "protein_coding"; gene_name "Krt34"; transcript_type "protein_coding"; transcript_name "Krt34-201"; exon_number 2; exon_id "ENSMUSE00001086723.2"; level 2; protein_id "ENSMUSP00000056622.3"; transcript_support_level "1"; mgi_id "MGI:1309994"; tag "basic"; tag "Ensembl_canonical"; tag "GENCODE_Primary"; tag "appris_principal_1"; tag "CCDS"; ccdsid "CCDS25404.1"; havana_gene "OTTMUSG00000002178.1"; havana_transcript "OTTMUST00000004398.1";
chr11	HAVANA	CDS	99931975	99932322	0	-	0	gene_id "ENSMUSG00000043485.3"; transcript_id "ENSMUST00000056362.3"; gene_type "protein_coding"; gene_name "Krt34"; transcript_type "protein_coding"; transcript_name "Krt34-201"; exon_number 1; exon_id "ENSMUSE00000359208.2"; level 2; protein_id "ENSMUSP00000056622.3"; transcript_support_level "1"; mgi_id "MGI:1309994"; tag "basic"; tag "Ensembl_canonical"; tag "GENCODE_Primary"; tag "appris_principal_1"; tag "CCDS"; ccdsid "CCDS25404.1"; havana_gene "OTTMUSG00000002178.1"; havana_transcript "OTTMUST00000004398.1";
chr11	HAVANA	exon	99931975	99932380	0	-	.	gene_id "ENSMUSG00000043485.3"; transcript_id "ENSMUST00000056362.3"; gene_type "protein_coding"; gene_name "Krt34"; transcript_type "protein_coding"; transcript_name "Krt34-201"; exon_number 1; exon_id "ENSMUSE00000359208.2"; level 2; protein_id "ENSMUSP00000056622.3"; transcript_support_level "1"; mgi_id "MGI:1309994"; tag "basic"; tag "Ensembl_canonical"; tag "GENCODE_Primary"; tag "appris_principal_1"; tag "CCDS"; ccdsid "CCDS25404.1"; havana_gene "OTTMUSG00000002178.1"; havana_transcript "OTTMUST00000004398.1";
chr11	HAVANA	start_codon	99932320	99932322	0	-	0	gene_id "ENSMUSG00000043485.3"; transcript_id "ENSMUST00000056362.3"; gene_type "protein_coding"; gene_name "Krt34"; transcript_type "protein_coding"; transcript_name "Krt34-201"; exon_number 1; exon_id "ENSMUSE00000359208.2"; level 2; protein_id "ENSMUSP00000056622.3"; transcript_support_level "1"; mgi_id "MGI:1309994"; tag "basic"; tag "Ensembl_canonical"; tag "GENCODE_Primary"; tag "appris_principal_1"; tag "CCDS"; ccdsid "CCDS25404.1"; havana_gene "OTTMUSG00000002178.1"; havana_transcript "OTTMUST00000004398.1";
chr11	HAVANA	UTR	99932323	99932380	0	-	.	gene_id "ENSMUSG00000043485.3"; transcript_id "ENSMUST00000056362.3"; gene_type "protein_coding"; gene_name "Krt34"; transcript_type "protein_coding"; transcript_name "Krt34-201"; exon_number 1; exon_id "ENSMUSE00000359208.2"; level 2; protein_id "ENSMUSP00000056622.3"; transcript_support_level "1"; mgi_id "MGI:1309994"; tag "basic"; tag "Ensembl_canonical"; tag "GENCODE_Primary"; tag "appris_principal_1"; tag "CCDS"; ccdsid "CCDS25404.1"; havana_gene "OTTMUSG00000002178.1"; havana_transcript "OTTMUST00000004398.1";
chr11	HAVANA	UTR	99937472	99937735	0	-	.	gene_id "ENSMUSG00000048981.2"; transcript_id "ENSMUST00000007318.2"; gene_type "protein_coding"; gene_name "Krt31"; transcript_type "protein_coding"; transcript_name "Krt31-201"; exon_number 7; exon_id "ENSMUSE00000252545.2"; level 2; protein_id "ENSMUSP00000007318.2"; transcript_support_level "1"; mgi_id "MGI:1309993"; tag "basic"; tag "Ensembl_canonical"; tag "GENCODE_Primary"; tag "appris_principal_1"; tag "CCDS"; ccdsid "CCDS25405.1"; havana_gene "OTTMUSG00000002219.1"; havana_transcript "OTTMUST00000004443.1";
chr11	HAVANA	exon	99937472	99937886	0	-	.	gene_id "ENSMUSG00000048981.2"; transcript_id "ENSMUST00000007318.2"; gene_type "protein_coding"; gene_name "Krt31"; transcript_type "protein_coding"; transcript_name "Krt31-201"; exon_number 7; exon_id "ENSMUSE00000252545.2"; level 2; protein_id "ENSMUSP00000007318.2"; transcript_support_level "1"; mgi_id "MGI:1309993"; tag "basic"; tag "Ensembl_canonical"; tag "GENCODE_Primary"; tag "appris_principal_1"; tag "CCDS"; ccdsid "CCDS25405.1"; havana_gene "OTTMUSG00000002219.1"; havana_transcript "OTTMUST00000004443.1";
chr11	ENSEMBL_gcm37	exon	99937472	99937886	0.015598723437254	-	.	gene_id "ENSMUSG00000048981.2"; transcript_id "ENSMUSG00000048981.2_tx_1"; exon_id "chr11_99937472_99937886_-"; exonnum "11"; txlen "2590";
chr11	ENSEMBL_gcm37	exon	99937472	99937886	0.01231478166099	-	.	gene_id "ENSMUSG00000048981.2"; transcript_id "ENSMUSG00000048981.2_tx_2"; exon_id "chr11_99937472_99937886_-"; exonnum "12"; txlen "2836";
chr11	ENSEMBL_gcm37	exon	99937472	99937886	0.010672810772858	-	.	gene_id "ENSMUSG00000048981.2"; transcript_id "ENSMUSG00000048981.2_tx_3"; exon_id "chr11_99937472_99937886_-"; exonnum "11"; txlen "2726";
chr11	ENSEMBL_gcm37	exon	99937472	99937886	0.00985182532879203	-	.	gene_id "ENSMUSG00000048981.2"; transcript_id "ENSMUSG00000048981.2_tx_4"; exon_id "chr11_99937472_99937886_-"; exonnum "13"; txlen "3021";
chr11	HAVANA	gene	99937472	99941377	0	-	.	gene_id "ENSMUSG00000048981.2"; gene_type "protein_coding"; gene_name "Krt31"; level 2; mgi_id "MGI:1309993"; havana_gene "OTTMUSG00000002219.1";
chr11	HAVANA	transcript	99937472	99941377	0	-	.	gene_id "ENSMUSG00000048981.2"; transcript_id "ENSMUST00000007318.2"; gene_type "protein_coding"; gene_name "Krt31"; transcript_type "protein_coding"; transcript_name "Krt31-201"; level 2; protein_id "ENSMUSP00000007318.2"; transcript_support_level "1"; mgi_id "MGI:1309993"; tag "basic"; tag "Ensembl_canonical"; tag "GENCODE_Primary"; tag "appris_principal_1"; tag "CCDS"; ccdsid "CCDS25405.1"; havana_gene "OTTMUSG00000002219.1"; havana_transcript "OTTMUST00000004443.1";
chr11	HAVANA	stop_codon	99937733	99937735	0	-	0	gene_id "ENSMUSG00000048981.2"; transcript_id "ENSMUST00000007318.2"; gene_type "protein_coding"; gene_name "Krt31"; transcript_type "protein_coding"; transcript_name "Krt31-201"; exon_number 7; exon_id "ENSMUSE00000252545.2"; level 2; protein_id "ENSMUSP00000007318.2"; transcript_support_level "1"; mgi_id "MGI:1309993"; tag "basic"; tag "Ensembl_canonical"; tag "GENCODE_Primary"; tag "appris_principal_1"; tag "CCDS"; ccdsid "CCDS25405.1"; havana_gene "OTTMUSG00000002219.1"; havana_transcript "OTTMUST00000004443.1";
chr11	HAVANA	CDS	99937736	99937886	0	-	1	gene_id "ENSMUSG00000048981.2"; transcript_id "ENSMUST00000007318.2"; gene_type "protein_coding"; gene_name "Krt31"; transcript_type "protein_coding"; transcript_name "Krt31-201"; exon_number 7; exon_id "ENSMUSE00000252545.2"; level 2; protein_id "ENSMUSP00000007318.2"; transcript_support_level "1"; mgi_id "MGI:1309993"; tag "basic"; tag "Ensembl_canonical"; tag "GENCODE_Primary"; tag "appris_principal_1"; tag "CCDS"; ccdsid "CCDS25405.1"; havana_gene "OTTMUSG00000002219.1"; havana_transcript "OTTMUST00000004443.1";
chr11	HAVANA	exon	99938495	99938715	0	-	.	gene_id "ENSMUSG00000048981.2"; transcript_id "ENSMUST00000007318.2"; gene_type "protein_coding"; gene_name "Krt31"; transcript_type "protein_coding"; transcript_name "Krt31-201"; exon_number 6; exon_id "ENSMUSE00001077175.2"; level 2; protein_id "ENSMUSP00000007318.2"; transcript_support_level "1"; mgi_id "MGI:1309993"; tag "basic"; tag "Ensembl_canonical"; tag "GENCODE_Primary"; tag "appris_principal_1"; tag "CCDS"; ccdsid "CCDS25405.1"; havana_gene "OTTMUSG00000002219.1"; havana_transcript "OTTMUST00000004443.1";
chr11	HAVANA	CDS	99938495	99938715	0	-	0	gene_id "ENSMUSG00000048981.2"; transcript_id "ENSMUST00000007318.2"; gene_type "protein_coding"; gene_name "Krt31"; transcript_type "protein_coding"; transcript_name "Krt31-201"; exon_number 6; exon_id "ENSMUSE00001077175.2"; level 2; protein_id "ENSMUSP00000007318.2"; transcript_support_level "1"; mgi_id "MGI:1309993"; tag "basic"; tag "Ensembl_canonical"; tag "GENCODE_Primary"; tag "appris_principal_1"; tag "CCDS"; ccdsid "CCDS25405.1"; havana_gene "OTTMUSG00000002219.1"; havana_transcript "OTTMUST00000004443.1";
chr11	ENSEMBL_gcm37	exon	99938495	99938715	0.015598723437254	-	.	gene_id "ENSMUSG00000048981.2"; transcript_id "ENSMUSG00000048981.2_tx_1"; exon_id "chr11_99938495_99938715_-"; exonnum "10"; txlen "2590";
chr11	ENSEMBL_gcm37	exon	99938495	99938715	0.01231478166099	-	.	gene_id "ENSMUSG00000048981.2"; transcript_id "ENSMUSG00000048981.2_tx_2"; exon_id "chr11_99938495_99938715_-"; exonnum "11"; txlen "2836";
chr11	ENSEMBL_gcm37	exon	99938495	99938715	0.010672810772858	-	.	gene_id "ENSMUSG00000048981.2"; transcript_id "ENSMUSG00000048981.2_tx_3"; exon_id "chr11_99938495_99938715_-"; exonnum "10"; txlen "2726";
chr11	ENSEMBL_gcm37	exon	99938495	99938715	0.00985182532879203	-	.	gene_id "ENSMUSG00000048981.2"; transcript_id "ENSMUSG00000048981.2_tx_4"; exon_id "chr11_99938495_99938715_-"; exonnum "12"; txlen "3021";
chr11	HAVANA	exon	99938944	99939069	0	-	.	gene_id "ENSMUSG00000048981.2"; transcript_id "ENSMUST00000007318.2"; gene_type "protein_coding"; gene_name "Krt31"; transcript_type "protein_coding"; transcript_name "Krt31-201"; exon_number 5; exon_id "ENSMUSE00001062872.2"; level 2; protein_id "ENSMUSP00000007318.2"; transcript_support_level "1"; mgi_id "MGI:1309993"; tag "basic"; tag "Ensembl_canonical"; tag "GENCODE_Primary"; tag "appris_principal_1"; tag "CCDS"; ccdsid "CCDS25405.1"; havana_gene "OTTMUSG00000002219.1"; havana_transcript "OTTMUST00000004443.1";
chr11	HAVANA	CDS	99938944	99939069	0	-	0	gene_id "ENSMUSG00000048981.2"; transcript_id "ENSMUST00000007318.2"; gene_type "protein_coding"; gene_name "Krt31"; transcript_type "protein_coding"; transcript_name "Krt31-201"; exon_number 5; exon_id "ENSMUSE00001062872.2"; level 2; protein_id "ENSMUSP00000007318.2"; transcript_support_level "1"; mgi_id "MGI:1309993"; tag "basic"; tag "Ensembl_canonical"; tag "GENCODE_Primary"; tag "appris_principal_1"; tag "CCDS"; ccdsid "CCDS25405.1"; havana_gene "OTTMUSG00000002219.1"; havana_transcript "OTTMUST00000004443.1";
chr11	ENSEMBL_gcm37	exon	99938944	99939069	0.015598723437254	-	.	gene_id "ENSMUSG00000048981.2"; transcript_id "ENSMUSG00000048981.2_tx_1"; exon_id "chr11_99938944_99939069_-"; exonnum "9"; txlen "2590";
chr11	ENSEMBL_gcm37	exon	99938944	99939069	0.01231478166099	-	.	gene_id "ENSMUSG00000048981.2"; transcript_id "ENSMUSG00000048981.2_tx_2"; exon_id "chr11_99938944_99939069_-"; exonnum "10"; txlen "2836";
chr11	ENSEMBL_gcm37	exon	99938944	99939069	0.010672810772858	-	.	gene_id "ENSMUSG00000048981.2"; transcript_id "ENSMUSG00000048981.2_tx_3"; exon_id "chr11_99938944_99939069_-"; exonnum "9"; txlen "2726";
chr11	ENSEMBL_gcm37	exon	99938944	99939069	0.00985182532879203	-	.	gene_id "ENSMUSG00000048981.2"; transcript_id "ENSMUSG00000048981.2_tx_4"; exon_id "chr11_99938944_99939069_-"; exonnum "11"; txlen "3021";
chr11	HAVANA	exon	99939166	99939327	0	-	.	gene_id "ENSMUSG00000048981.2"; transcript_id "ENSMUST00000007318.2"; gene_type "protein_coding"; gene_name "Krt31"; transcript_type "protein_coding"; transcript_name "Krt31-201"; exon_number 4; exon_id "ENSMUSE00000966871.2"; level 2; protein_id "ENSMUSP00000007318.2"; transcript_support_level "1"; mgi_id "MGI:1309993"; tag "basic"; tag "Ensembl_canonical"; tag "GENCODE_Primary"; tag "appris_principal_1"; tag "CCDS"; ccdsid "CCDS25405.1"; havana_gene "OTTMUSG00000002219.1"; havana_transcript "OTTMUST00000004443.1";
chr11	HAVANA	CDS	99939166	99939327	0	-	0	gene_id "ENSMUSG00000048981.2"; transcript_id "ENSMUST00000007318.2"; gene_type "protein_coding"; gene_name "Krt31"; transcript_type "protein_coding"; transcript_name "Krt31-201"; exon_number 4; exon_id "ENSMUSE00000966871.2"; level 2; protein_id "ENSMUSP00000007318.2"; transcript_support_level "1"; mgi_id "MGI:1309993"; tag "basic"; tag "Ensembl_canonical"; tag "GENCODE_Primary"; tag "appris_principal_1"; tag "CCDS"; ccdsid "CCDS25405.1"; havana_gene "OTTMUSG00000002219.1"; havana_transcript "OTTMUST00000004443.1";
chr11	ENSEMBL_gcm37	exon	99939166	99939327	0.015598723437254	-	.	gene_id "ENSMUSG00000048981.2"; transcript_id "ENSMUSG00000048981.2_tx_1"; exon_id "chr11_99939166_99939327_-"; exonnum "8"; txlen "2590";
chr11	ENSEMBL_gcm37	exon	99939166	99939327	0.01231478166099	-	.	gene_id "ENSMUSG00000048981.2"; transcript_id "ENSMUSG00000048981.2_tx_2"; exon_id "chr11_99939166_99939327_-"; exonnum "9"; txlen "2836";
chr11	ENSEMBL_gcm37	exon	99939166	99939327	0.010672810772858	-	.	gene_id "ENSMUSG00000048981.2"; transcript_id "ENSMUSG00000048981.2_tx_3"; exon_id "chr11_99939166_99939327_-"; exonnum "8"; txlen "2726";
chr11	ENSEMBL_gcm37	exon	99939166	99939327	0.00985182532879203	-	.	gene_id "ENSMUSG00000048981.2"; transcript_id "ENSMUSG00000048981.2_tx_4"; exon_id "chr11_99939166_99939327_-"; exonnum "10"; txlen "3021";
chr11	HAVANA	exon	99940266	99940422	0	-	.	gene_id "ENSMUSG00000048981.2"; transcript_id "ENSMUST00000007318.2"; gene_type "protein_coding"; gene_name "Krt31"; transcript_type "protein_coding"; transcript_name "Krt31-201"; exon_number 3; exon_id "ENSMUSE00001049219.2"; level 2; protein_id "ENSMUSP00000007318.2"; transcript_support_level "1"; mgi_id "MGI:1309993"; tag "basic"; tag "Ensembl_canonical"; tag "GENCODE_Primary"; tag "appris_principal_1"; tag "CCDS"; ccdsid "CCDS25405.1"; havana_gene "OTTMUSG00000002219.1"; havana_transcript "OTTMUST00000004443.1";
chr11	HAVANA	CDS	99940266	99940422	0	-	1	gene_id "ENSMUSG00000048981.2"; transcript_id "ENSMUST00000007318.2"; gene_type "protein_coding"; gene_name "Krt31"; transcript_type "protein_coding"; transcript_name "Krt31-201"; exon_number 3; exon_id "ENSMUSE00001049219.2"; level 2; protein_id "ENSMUSP00000007318.2"; transcript_support_level "1"; mgi_id "MGI:1309993"; tag "basic"; tag "Ensembl_canonical"; tag "GENCODE_Primary"; tag "appris_principal_1"; tag "CCDS"; ccdsid "CCDS25405.1"; havana_gene "OTTMUSG00000002219.1"; havana_transcript "OTTMUST00000004443.1";
chr11	ENSEMBL_gcm37	exon	99940266	99940422	0.015598723437254	-	.	gene_id "ENSMUSG00000048981.2"; transcript_id "ENSMUSG00000048981.2_tx_1"; exon_id "chr11_99940266_99940422_-"; exonnum "7"; txlen "2590";
chr11	ENSEMBL_gcm37	exon	99940266	99940422	0.01231478166099	-	.	gene_id "ENSMUSG00000048981.2"; transcript_id "ENSMUSG00000048981.2_tx_2"; exon_id "chr11_99940266_99940422_-"; exonnum "8"; txlen "2836";
chr11	ENSEMBL_gcm37	exon	99940266	99940422	0.010672810772858	-	.	gene_id "ENSMUSG00000048981.2"; transcript_id "ENSMUSG00000048981.2_tx_3"; exon_id "chr11_99940266_99940422_-"; exonnum "7"; txlen "2726";
chr11	ENSEMBL_gcm37	exon	99940266	99940422	0.00985182532879203	-	.	gene_id "ENSMUSG00000048981.2"; transcript_id "ENSMUSG00000048981.2_tx_4"; exon_id "chr11_99940266_99940422_-"; exonnum "9"; txlen "3021";
chr11	HAVANA	exon	99940691	99940773	0	-	.	gene_id "ENSMUSG00000048981.2"; transcript_id "ENSMUST00000007318.2"; gene_type "protein_coding"; gene_name "Krt31"; transcript_type "protein_coding"; transcript_name "Krt31-201"; exon_number 2; exon_id "ENSMUSE00001008395.2"; level 2; protein_id "ENSMUSP00000007318.2"; transcript_support_level "1"; mgi_id "MGI:1309993"; tag "basic"; tag "Ensembl_canonical"; tag "GENCODE_Primary"; tag "appris_principal_1"; tag "CCDS"; ccdsid "CCDS25405.1"; havana_gene "OTTMUSG00000002219.1"; havana_transcript "OTTMUST00000004443.1";
chr11	HAVANA	CDS	99940691	99940773	0	-	0	gene_id "ENSMUSG00000048981.2"; transcript_id "ENSMUST00000007318.2"; gene_type "protein_coding"; gene_name "Krt31"; transcript_type "protein_coding"; transcript_name "Krt31-201"; exon_number 2; exon_id "ENSMUSE00001008395.2"; level 2; protein_id "ENSMUSP00000007318.2"; transcript_support_level "1"; mgi_id "MGI:1309993"; tag "basic"; tag "Ensembl_canonical"; tag "GENCODE_Primary"; tag "appris_principal_1"; tag "CCDS"; ccdsid "CCDS25405.1"; havana_gene "OTTMUSG00000002219.1"; havana_transcript "OTTMUST00000004443.1";
chr11	ENSEMBL_gcm37	exon	99940691	99940773	0.015598723437254	-	.	gene_id "ENSMUSG00000048981.2"; transcript_id "ENSMUSG00000048981.2_tx_1"; exon_id "chr11_99940691_99940773_-"; exonnum "6"; txlen "2590";
chr11	ENSEMBL_gcm37	exon	99940691	99940773	0.01231478166099	-	.	gene_id "ENSMUSG00000048981.2"; transcript_id "ENSMUSG00000048981.2_tx_2"; exon_id "chr11_99940691_99940773_-"; exonnum "7"; txlen "2836";
chr11	ENSEMBL_gcm37	exon	99940691	99940773	0.010672810772858	-	.	gene_id "ENSMUSG00000048981.2"; transcript_id "ENSMUSG00000048981.2_tx_3"; exon_id "chr11_99940691_99940773_-"; exonnum "6"; txlen "2726";
chr11	ENSEMBL_gcm37	exon	99940691	99940773	0.00985182532879203	-	.	gene_id "ENSMUSG00000048981.2"; transcript_id "ENSMUSG00000048981.2_tx_4"; exon_id "chr11_99940691_99940773_-"; exonnum "8"; txlen "3021";
chr11	HAVANA	CDS	99940961	99941308	0	-	0	gene_id "ENSMUSG00000048981.2"; transcript_id "ENSMUST00000007318.2"; gene_type "protein_coding"; gene_name "Krt31"; transcript_type "protein_coding"; transcript_name "Krt31-201"; exon_number 1; exon_id "ENSMUSE00000365620.3"; level 2; protein_id "ENSMUSP00000007318.2"; transcript_support_level "1"; mgi_id "MGI:1309993"; tag "basic"; tag "Ensembl_canonical"; tag "GENCODE_Primary"; tag "appris_principal_1"; tag "CCDS"; ccdsid "CCDS25405.1"; havana_gene "OTTMUSG00000002219.1"; havana_transcript "OTTMUST00000004443.1";
chr11	HAVANA	exon	99940961	99941377	0	-	.	gene_id "ENSMUSG00000048981.2"; transcript_id "ENSMUST00000007318.2"; gene_type "protein_coding"; gene_name "Krt31"; transcript_type "protein_coding"; transcript_name "Krt31-201"; exon_number 1; exon_id "ENSMUSE00000365620.3"; level 2; protein_id "ENSMUSP00000007318.2"; transcript_support_level "1"; mgi_id "MGI:1309993"; tag "basic"; tag "Ensembl_canonical"; tag "GENCODE_Primary"; tag "appris_principal_1"; tag "CCDS"; ccdsid "CCDS25405.1"; havana_gene "OTTMUSG00000002219.1"; havana_transcript "OTTMUST00000004443.1";
chr11	sragcm37_mid	exon	99940961	99941724	0.015598723437254	-	.	gene_id "ENSMUSG00000048981.2"; transcript_id "ENSMUSG00000048981.2_tx_1"; exon_id "chr11_99940961_99941724_-"; exonnum "5"; txlen "2590";
chr11	sragcm37_mid	exon	99940961	99941724	0.01231478166099	-	.	gene_id "ENSMUSG00000048981.2"; transcript_id "ENSMUSG00000048981.2_tx_2"; exon_id "chr11_99940961_99941724_-"; exonnum "6"; txlen "2836";
chr11	sragcm37_mid	exon	99940961	99941724	0.010672810772858	-	.	gene_id "ENSMUSG00000048981.2"; transcript_id "ENSMUSG00000048981.2_tx_3"; exon_id "chr11_99940961_99941724_-"; exonnum "5"; txlen "2726";
chr11	sragcm37_mid	exon	99940961	99941724	0.00985182532879203	-	.	gene_id "ENSMUSG00000048981.2"; transcript_id "ENSMUSG00000048981.2_tx_4"; exon_id "chr11_99940961_99941724_-"; exonnum "7"; txlen "3021";
chr11	HAVANA	start_codon	99941306	99941308	0	-	0	gene_id "ENSMUSG00000048981.2"; transcript_id "ENSMUST00000007318.2"; gene_type "protein_coding"; gene_name "Krt31"; transcript_type "protein_coding"; transcript_name "Krt31-201"; exon_number 1; exon_id "ENSMUSE00000365620.3"; level 2; protein_id "ENSMUSP00000007318.2"; transcript_support_level "1"; mgi_id "MGI:1309993"; tag "basic"; tag "Ensembl_canonical"; tag "GENCODE_Primary"; tag "appris_principal_1"; tag "CCDS"; ccdsid "CCDS25405.1"; havana_gene "OTTMUSG00000002219.1"; havana_transcript "OTTMUST00000004443.1";
chr11	HAVANA	UTR	99941309	99941377	0	-	.	gene_id "ENSMUSG00000048981.2"; transcript_id "ENSMUST00000007318.2"; gene_type "protein_coding"; gene_name "Krt31"; transcript_type "protein_coding"; transcript_name "Krt31-201"; exon_number 1; exon_id "ENSMUSE00000365620.3"; level 2; protein_id "ENSMUSP00000007318.2"; transcript_support_level "1"; mgi_id "MGI:1309993"; tag "basic"; tag "Ensembl_canonical"; tag "GENCODE_Primary"; tag "appris_principal_1"; tag "CCDS"; ccdsid "CCDS25405.1"; havana_gene "OTTMUSG00000002219.1"; havana_transcript "OTTMUST00000004443.1";
chr11	sragcm37_mid	exon	99943835	99943969	0.015598723437254	-	.	gene_id "ENSMUSG00000048981.2"; transcript_id "ENSMUSG00000048981.2_tx_1"; exon_id "chr11_99943835_99943969_-"; exonnum "4"; txlen "2590";
chr11	sragcm37_mid	exon	99943835	99943969	0.01231478166099	-	.	gene_id "ENSMUSG00000048981.2"; transcript_id "ENSMUSG00000048981.2_tx_2"; exon_id "chr11_99943835_99943969_-"; exonnum "5"; txlen "2836";
chr11	sragcm37_mid	exon	99943835	99943969	0.010672810772858	-	.	gene_id "ENSMUSG00000048981.2"; transcript_id "ENSMUSG00000048981.2_tx_3"; exon_id "chr11_99943835_99943969_-"; exonnum "4"; txlen "2726";
chr11	sragcm37_mid	exon	99943835	99943969	0.00985182532879203	-	.	gene_id "ENSMUSG00000048981.2"; transcript_id "ENSMUSG00000048981.2_tx_4"; exon_id "chr11_99943835_99943969_-"; exonnum "6"; txlen "3021";
chr11	sragcm37_mid	exon	99944082	99944191	0.015598723437254	-	.	gene_id "ENSMUSG00000048981.2"; transcript_id "ENSMUSG00000048981.2_tx_1"; exon_id "chr11_99944082_99944191_-"; exonnum "3"; txlen "2590";
chr11	sragcm37_mid	exon	99944082	99944191	0.01231478166099	-	.	gene_id "ENSMUSG00000048981.2"; transcript_id "ENSMUSG00000048981.2_tx_2"; exon_id "chr11_99944082_99944191_-"; exonnum "4"; txlen "2836";
chr11	sragcm37_mid	exon	99944082	99944191	0.00985182532879203	-	.	gene_id "ENSMUSG00000048981.2"; transcript_id "ENSMUSG00000048981.2_tx_4"; exon_id "chr11_99944082_99944191_-"; exonnum "5"; txlen "3021";
chr11	sragcm37_mid	exon	99947917	99948101	0.00985182532879203	-	.	gene_id "ENSMUSG00000048981.2"; transcript_id "ENSMUSG00000048981.2_tx_4"; exon_id "chr11_99947917_99948101_-"; exonnum "4"; txlen "3021";
chr11	sragcm37_mid	exon	99948796	99949041	0.01231478166099	-	.	gene_id "ENSMUSG00000048981.2"; transcript_id "ENSMUSG00000048981.2_tx_2"; exon_id "chr11_99948796_99949041_-"; exonnum "3"; txlen "2836";
chr11	sragcm37_mid	exon	99948796	99949041	0.010672810772858	-	.	gene_id "ENSMUSG00000048981.2"; transcript_id "ENSMUSG00000048981.2_tx_3"; exon_id "chr11_99948796_99949041_-"; exonnum "3"; txlen "2726";
chr11	sragcm37_mid	exon	99948796	99949041	0.00985182532879203	-	.	gene_id "ENSMUSG00000048981.2"; transcript_id "ENSMUSG00000048981.2_tx_4"; exon_id "chr11_99948796_99949041_-"; exonnum "3"; txlen "3021";
chr11	sragcm37_mid	exon	99951650	99951733	0.015598723437254	-	.	gene_id "ENSMUSG00000048981.2"; transcript_id "ENSMUSG00000048981.2_tx_1"; exon_id "chr11_99951650_99951733_-"; exonnum "2"; txlen "2590";
chr11	sragcm37_mid	exon	99951650	99951733	0.01231478166099	-	.	gene_id "ENSMUSG00000048981.2"; transcript_id "ENSMUSG00000048981.2_tx_2"; exon_id "chr11_99951650_99951733_-"; exonnum "2"; txlen "2836";
chr11	sragcm37_mid	exon	99951650	99951733	0.010672810772858	-	.	gene_id "ENSMUSG00000048981.2"; transcript_id "ENSMUSG00000048981.2_tx_3"; exon_id "chr11_99951650_99951733_-"; exonnum "2"; txlen "2726";
chr11	sragcm37_mid	exon	99951650	99951733	0.00985182532879203	-	.	gene_id "ENSMUSG00000048981.2"; transcript_id "ENSMUSG00000048981.2_tx_4"; exon_id "chr11_99951650_99951733_-"; exonnum "2"; txlen "3021";
chr11	sragcm37_ss	exon	99952167	99952499	0.015598723437254	-	.	gene_id "ENSMUSG00000048981.2"; transcript_id "ENSMUSG00000048981.2_tx_1"; exon_id "chr11_99952167_99952499_-"; exonnum "1"; txlen "2590";
chr11	sragcm37_ss	exon	99952167	99952499	0.01231478166099	-	.	gene_id "ENSMUSG00000048981.2"; transcript_id "ENSMUSG00000048981.2_tx_2"; exon_id "chr11_99952167_99952499_-"; exonnum "1"; txlen "2836";
chr11	sragcm37_ss	exon	99952167	99952499	0.010672810772858	-	.	gene_id "ENSMUSG00000048981.2"; transcript_id "ENSMUSG00000048981.2_tx_3"; exon_id "chr11_99952167_99952499_-"; exonnum "1"; txlen "2726";
chr11	sragcm37_ss	exon	99952167	99952499	0.00985182532879203	-	.	gene_id "ENSMUSG00000048981.2"; transcript_id "ENSMUSG00000048981.2_tx_4"; exon_id "chr11_99952167_99952499_-"; exonnum "1"; txlen "3021";
chr11	sragcm37_es	exon	99958059	99958373	1.07777316784274	-	.	gene_id "sragcm37_gene_41843"; transcript_id "sragcm37_gene_41843_tx_1"; exon_id "chr11_99958059_99958373_-"; exonnum "2"; txlen "629";
chr11	HAVANA	gene	99958759	99958947	0	-	.	gene_id "ENSMUSG00000118536.2"; gene_type "unprocessed_pseudogene"; gene_name "Gm52966"; level 2; mgi_id "MGI:6388847"; havana_gene "OTTMUSG00000074940.1";
chr11	HAVANA	transcript	99958759	99958947	0	-	.	gene_id "ENSMUSG00000118536.2"; transcript_id "ENSMUST00000238944.2"; gene_type "unprocessed_pseudogene"; gene_name "Gm52966"; transcript_type "unprocessed_pseudogene"; transcript_name "Gm52966-201"; level 2; mgi_id "MGI:6388847"; ont "PGO:0000005"; tag "basic"; tag "Ensembl_canonical"; tag "GENCODE_Primary"; havana_gene "OTTMUSG00000074940.1"; havana_transcript "OTTMUST00000182008.1";
chr11	HAVANA	exon	99958759	99958947	0	-	.	gene_id "ENSMUSG00000118536.2"; transcript_id "ENSMUST00000238944.2"; gene_type "unprocessed_pseudogene"; gene_name "Gm52966"; transcript_type "unprocessed_pseudogene"; transcript_name "Gm52966-201"; exon_number 1; exon_id "ENSMUSE00001465659.2"; level 2; mgi_id "MGI:6388847"; ont "PGO:0000005"; tag "basic"; tag "Ensembl_canonical"; tag "GENCODE_Primary"; havana_gene "OTTMUSG00000074940.1"; havana_transcript "OTTMUST00000182008.1";
chr11	sragcm37_ss	exon	99960294	99960607	1.07777316784274	-	.	gene_id "sragcm37_gene_41843"; transcript_id "sragcm37_gene_41843_tx_1"; exon_id "chr11_99960294_99960607_-"; exonnum "1"; txlen "629";
chr11	HAVANA	exon	99971674	99972114	0	-	.	gene_id "ENSMUSG00000046095.7"; transcript_id "ENSMUST00000139873.2"; gene_type "protein_coding"; gene_name "Krt32"; transcript_type "protein_coding_CDS_not_defined"; transcript_name "Krt32-202"; exon_number 5; exon_id "ENSMUSE00000828251.2"; level 2; transcript_support_level "1"; mgi_id "MGI:1309995"; havana_gene "OTTMUSG00000002216.1"; havana_transcript "OTTMUST00000004440.1";
chr11	HAVANA	transcript	99971674	99976266	0	-	.	gene_id "ENSMUSG00000046095.7"; transcript_id "ENSMUST00000139873.2"; gene_type "protein_coding"; gene_name "Krt32"; transcript_type "protein_coding_CDS_not_defined"; transcript_name "Krt32-202"; level 2; transcript_support_level "1"; mgi_id "MGI:1309995"; havana_gene "OTTMUSG00000002216.1"; havana_transcript "OTTMUST00000004440.1";
chr11	HAVANA	gene	99971674	99979100	0	-	.	gene_id "ENSMUSG00000046095.7"; gene_type "protein_coding"; gene_name "Krt32"; level 2; mgi_id "MGI:1309995"; havana_gene "OTTMUSG00000002216.1";
chr11	HAVANA	UTR	99971683	99971987	0	-	.	gene_id "ENSMUSG00000046095.7"; transcript_id "ENSMUST00000107419.3"; gene_type "protein_coding"; gene_name "Krt32"; transcript_type "protein_coding"; transcript_name "Krt32-201"; exon_number 7; exon_id "ENSMUSE00000378977.3"; level 2; protein_id "ENSMUSP00000103042.2"; transcript_support_level "1"; mgi_id "MGI:1309995"; tag "CAGE_supported_TSS"; tag "basic"; tag "Ensembl_canonical"; tag "GENCODE_Primary"; tag "appris_principal_1"; tag "CCDS"; ccdsid "CCDS56805.1"; havana_gene "OTTMUSG00000002216.1"; havana_transcript "OTTMUST00000004439.1";
chr11	HAVANA	exon	99971683	99972114	0	-	.	gene_id "ENSMUSG00000046095.7"; transcript_id "ENSMUST00000107419.3"; gene_type "protein_coding"; gene_name "Krt32"; transcript_type "protein_coding"; transcript_name "Krt32-201"; exon_number 7; exon_id "ENSMUSE00000378977.3"; level 2; protein_id "ENSMUSP00000103042.2"; transcript_support_level "1"; mgi_id "MGI:1309995"; tag "CAGE_supported_TSS"; tag "basic"; tag "Ensembl_canonical"; tag "GENCODE_Primary"; tag "appris_principal_1"; tag "CCDS"; ccdsid "CCDS56805.1"; havana_gene "OTTMUSG00000002216.1"; havana_transcript "OTTMUST00000004439.1";
chr11	ENSEMBL_gcm37	exon	99971683	99972114	5.956739368079	-	.	gene_id "ENSMUSG00000046095.7"; transcript_id "ENSMUSG00000046095.7_tx_2"; exon_id "chr11_99971683_99972114_-"; exonnum "5"; txlen "1000";
chr11	HAVANA	transcript	99971683	99979100	0	-	.	gene_id "ENSMUSG00000046095.7"; transcript_id "ENSMUST00000107419.3"; gene_type "protein_coding"; gene_name "Krt32"; transcript_type "protein_coding"; transcript_name "Krt32-201"; level 2; protein_id "ENSMUSP00000103042.2"; transcript_support_level "1"; mgi_id "MGI:1309995"; tag "CAGE_supported_TSS"; tag "basic"; tag "Ensembl_canonical"; tag "GENCODE_Primary"; tag "appris_principal_1"; tag "CCDS"; ccdsid "CCDS56805.1"; havana_gene "OTTMUSG00000002216.1"; havana_transcript "OTTMUST00000004439.1";
chr11	HAVANA	stop_codon	99971985	99971987	0	-	0	gene_id "ENSMUSG00000046095.7"; transcript_id "ENSMUST00000107419.3"; gene_type "protein_coding"; gene_name "Krt32"; transcript_type "protein_coding"; transcript_name "Krt32-201"; exon_number 7; exon_id "ENSMUSE00000378977.3"; level 2; protein_id "ENSMUSP00000103042.2"; transcript_support_level "1"; mgi_id "MGI:1309995"; tag "CAGE_supported_TSS"; tag "basic"; tag "Ensembl_canonical"; tag "GENCODE_Primary"; tag "appris_principal_1"; tag "CCDS"; ccdsid "CCDS56805.1"; havana_gene "OTTMUSG00000002216.1"; havana_transcript "OTTMUST00000004439.1";
chr11	HAVANA	CDS	99971988	99972114	0	-	1	gene_id "ENSMUSG00000046095.7"; transcript_id "ENSMUST00000107419.3"; gene_type "protein_coding"; gene_name "Krt32"; transcript_type "protein_coding"; transcript_name "Krt32-201"; exon_number 7; exon_id "ENSMUSE00000378977.3"; level 2; protein_id "ENSMUSP00000103042.2"; transcript_support_level "1"; mgi_id "MGI:1309995"; tag "CAGE_supported_TSS"; tag "basic"; tag "Ensembl_canonical"; tag "GENCODE_Primary"; tag "appris_principal_1"; tag "CCDS"; ccdsid "CCDS56805.1"; havana_gene "OTTMUSG00000002216.1"; havana_transcript "OTTMUST00000004439.1";
chr11	HAVANA	exon	99974714	99974934	0	-	.	gene_id "ENSMUSG00000046095.7"; transcript_id "ENSMUST00000139873.2"; gene_type "protein_coding"; gene_name "Krt32"; transcript_type "protein_coding_CDS_not_defined"; transcript_name "Krt32-202"; exon_number 4; exon_id "ENSMUSE00001305606.2"; level 2; transcript_support_level "1"; mgi_id "MGI:1309995"; havana_gene "OTTMUSG00000002216.1"; havana_transcript "OTTMUST00000004440.1";
chr11	HAVANA	exon	99974714	99974934	0	-	.	gene_id "ENSMUSG00000046095.7"; transcript_id "ENSMUST00000107419.3"; gene_type "protein_coding"; gene_name "Krt32"; transcript_type "protein_coding"; transcript_name "Krt32-201"; exon_number 6; exon_id "ENSMUSE00001289811.2"; level 2; protein_id "ENSMUSP00000103042.2"; transcript_support_level "1"; mgi_id "MGI:1309995"; tag "CAGE_supported_TSS"; tag "basic"; tag "Ensembl_canonical"; tag "GENCODE_Primary"; tag "appris_principal_1"; tag "CCDS"; ccdsid "CCDS56805.1"; havana_gene "OTTMUSG00000002216.1"; havana_transcript "OTTMUST00000004439.1";
chr11	HAVANA	CDS	99974714	99974934	0	-	0	gene_id "ENSMUSG00000046095.7"; transcript_id "ENSMUST00000107419.3"; gene_type "protein_coding"; gene_name "Krt32"; transcript_type "protein_coding"; transcript_name "Krt32-201"; exon_number 6; exon_id "ENSMUSE00001289811.2"; level 2; protein_id "ENSMUSP00000103042.2"; transcript_support_level "1"; mgi_id "MGI:1309995"; tag "CAGE_supported_TSS"; tag "basic"; tag "Ensembl_canonical"; tag "GENCODE_Primary"; tag "appris_principal_1"; tag "CCDS"; ccdsid "CCDS56805.1"; havana_gene "OTTMUSG00000002216.1"; havana_transcript "OTTMUST00000004439.1";
chr11	ENSEMBL_gcm37	exon	99974714	99974934	5.956739368079	-	.	gene_id "ENSMUSG00000046095.7"; transcript_id "ENSMUSG00000046095.7_tx_2"; exon_id "chr11_99974714_99974934_-"; exonnum "4"; txlen "1000";
chr11	HAVANA	exon	99975543	99975668	0	-	.	gene_id "ENSMUSG00000046095.7"; transcript_id "ENSMUST00000139873.2"; gene_type "protein_coding"; gene_name "Krt32"; transcript_type "protein_coding_CDS_not_defined"; transcript_name "Krt32-202"; exon_number 3; exon_id "ENSMUSE00001229010.2"; level 2; transcript_support_level "1"; mgi_id "MGI:1309995"; havana_gene "OTTMUSG00000002216.1"; havana_transcript "OTTMUST00000004440.1";
chr11	HAVANA	exon	99975543	99975668	0	-	.	gene_id "ENSMUSG00000046095.7"; transcript_id "ENSMUST00000107419.3"; gene_type "protein_coding"; gene_name "Krt32"; transcript_type "protein_coding"; transcript_name "Krt32-201"; exon_number 5; exon_id "ENSMUSE00001230251.2"; level 2; protein_id "ENSMUSP00000103042.2"; transcript_support_level "1"; mgi_id "MGI:1309995"; tag "CAGE_supported_TSS"; tag "basic"; tag "Ensembl_canonical"; tag "GENCODE_Primary"; tag "appris_principal_1"; tag "CCDS"; ccdsid "CCDS56805.1"; havana_gene "OTTMUSG00000002216.1"; havana_transcript "OTTMUST00000004439.1";
chr11	HAVANA	CDS	99975543	99975668	0	-	0	gene_id "ENSMUSG00000046095.7"; transcript_id "ENSMUST00000107419.3"; gene_type "protein_coding"; gene_name "Krt32"; transcript_type "protein_coding"; transcript_name "Krt32-201"; exon_number 5; exon_id "ENSMUSE00001230251.2"; level 2; protein_id "ENSMUSP00000103042.2"; transcript_support_level "1"; mgi_id "MGI:1309995"; tag "CAGE_supported_TSS"; tag "basic"; tag "Ensembl_canonical"; tag "GENCODE_Primary"; tag "appris_principal_1"; tag "CCDS"; ccdsid "CCDS56805.1"; havana_gene "OTTMUSG00000002216.1"; havana_transcript "OTTMUST00000004439.1";
chr11	ENSEMBL_gcm37	exon	99975543	99975668	5.956739368079	-	.	gene_id "ENSMUSG00000046095.7"; transcript_id "ENSMUSG00000046095.7_tx_2"; exon_id "chr11_99975543_99975668_-"; exonnum "3"; txlen "1000";
chr11	HAVANA	exon	99975751	99975912	0	-	.	gene_id "ENSMUSG00000046095.7"; transcript_id "ENSMUST00000139873.2"; gene_type "protein_coding"; gene_name "Krt32"; transcript_type "protein_coding_CDS_not_defined"; transcript_name "Krt32-202"; exon_number 2; exon_id "ENSMUSE00001213779.2"; level 2; transcript_support_level "1"; mgi_id "MGI:1309995"; havana_gene "OTTMUSG00000002216.1"; havana_transcript "OTTMUST00000004440.1";
chr11	HAVANA	exon	99975751	99975912	0	-	.	gene_id "ENSMUSG00000046095.7"; transcript_id "ENSMUST00000107419.3"; gene_type "protein_coding"; gene_name "Krt32"; transcript_type "protein_coding"; transcript_name "Krt32-201"; exon_number 4; exon_id "ENSMUSE00001209574.2"; level 2; protein_id "ENSMUSP00000103042.2"; transcript_support_level "1"; mgi_id "MGI:1309995"; tag "CAGE_supported_TSS"; tag "basic"; tag "Ensembl_canonical"; tag "GENCODE_Primary"; tag "appris_principal_1"; tag "CCDS"; ccdsid "CCDS56805.1"; havana_gene "OTTMUSG00000002216.1"; havana_transcript "OTTMUST00000004439.1";
chr11	HAVANA	CDS	99975751	99975912	0	-	0	gene_id "ENSMUSG00000046095.7"; transcript_id "ENSMUST00000107419.3"; gene_type "protein_coding"; gene_name "Krt32"; transcript_type "protein_coding"; transcript_name "Krt32-201"; exon_number 4; exon_id "ENSMUSE00001209574.2"; level 2; protein_id "ENSMUSP00000103042.2"; transcript_support_level "1"; mgi_id "MGI:1309995"; tag "CAGE_supported_TSS"; tag "basic"; tag "Ensembl_canonical"; tag "GENCODE_Primary"; tag "appris_principal_1"; tag "CCDS"; ccdsid "CCDS56805.1"; havana_gene "OTTMUSG00000002216.1"; havana_transcript "OTTMUST00000004439.1";
chr11	ENSEMBL_gcm37	exon	99975751	99975912	5.956739368079	-	.	gene_id "ENSMUSG00000046095.7"; transcript_id "ENSMUSG00000046095.7_tx_2"; exon_id "chr11_99975751_99975912_-"; exonnum "2"; txlen "1000";
chr11	sragcm37_ss	exon	99976156	99976214	5.956739368079	-	.	gene_id "ENSMUSG00000046095.7"; transcript_id "ENSMUSG00000046095.7_tx_2"; exon_id "chr11_99976156_99976214_-"; exonnum "1"; txlen "1000";
chr11	HAVANA	exon	99976219	99976266	0	-	.	gene_id "ENSMUSG00000046095.7"; transcript_id "ENSMUST00000139873.2"; gene_type "protein_coding"; gene_name "Krt32"; transcript_type "protein_coding_CDS_not_defined"; transcript_name "Krt32-202"; exon_number 1; exon_id "ENSMUSE00000745871.2"; level 2; transcript_support_level "1"; mgi_id "MGI:1309995"; havana_gene "OTTMUSG00000002216.1"; havana_transcript "OTTMUST00000004440.1";
chr11	HAVANA	exon	99977176	99977332	0	-	.	gene_id "ENSMUSG00000046095.7"; transcript_id "ENSMUST00000107419.3"; gene_type "protein_coding"; gene_name "Krt32"; transcript_type "protein_coding"; transcript_name "Krt32-201"; exon_number 3; exon_id "ENSMUSE00001016332.2"; level 2; protein_id "ENSMUSP00000103042.2"; transcript_support_level "1"; mgi_id "MGI:1309995"; tag "CAGE_supported_TSS"; tag "basic"; tag "Ensembl_canonical"; tag "GENCODE_Primary"; tag "appris_principal_1"; tag "CCDS"; ccdsid "CCDS56805.1"; havana_gene "OTTMUSG00000002216.1"; havana_transcript "OTTMUST00000004439.1";
chr11	HAVANA	CDS	99977176	99977332	0	-	1	gene_id "ENSMUSG00000046095.7"; transcript_id "ENSMUST00000107419.3"; gene_type "protein_coding"; gene_name "Krt32"; transcript_type "protein_coding"; transcript_name "Krt32-201"; exon_number 3; exon_id "ENSMUSE00001016332.2"; level 2; protein_id "ENSMUSP00000103042.2"; transcript_support_level "1"; mgi_id "MGI:1309995"; tag "CAGE_supported_TSS"; tag "basic"; tag "Ensembl_canonical"; tag "GENCODE_Primary"; tag "appris_principal_1"; tag "CCDS"; ccdsid "CCDS56805.1"; havana_gene "OTTMUSG00000002216.1"; havana_transcript "OTTMUST00000004439.1";
chr11	HAVANA	exon	99977499	99977581	0	-	.	gene_id "ENSMUSG00000046095.7"; transcript_id "ENSMUST00000107419.3"; gene_type "protein_coding"; gene_name "Krt32"; transcript_type "protein_coding"; transcript_name "Krt32-201"; exon_number 2; exon_id "ENSMUSE00000112365.2"; level 2; protein_id "ENSMUSP00000103042.2"; transcript_support_level "1"; mgi_id "MGI:1309995"; tag "CAGE_supported_TSS"; tag "basic"; tag "Ensembl_canonical"; tag "GENCODE_Primary"; tag "appris_principal_1"; tag "CCDS"; ccdsid "CCDS56805.1"; havana_gene "OTTMUSG00000002216.1"; havana_transcript "OTTMUST00000004439.1";
chr11	HAVANA	CDS	99977499	99977581	0	-	0	gene_id "ENSMUSG00000046095.7"; transcript_id "ENSMUST00000107419.3"; gene_type "protein_coding"; gene_name "Krt32"; transcript_type "protein_coding"; transcript_name "Krt32-201"; exon_number 2; exon_id "ENSMUSE00000112365.2"; level 2; protein_id "ENSMUSP00000103042.2"; transcript_support_level "1"; mgi_id "MGI:1309995"; tag "CAGE_supported_TSS"; tag "basic"; tag "Ensembl_canonical"; tag "GENCODE_Primary"; tag "appris_principal_1"; tag "CCDS"; ccdsid "CCDS56805.1"; havana_gene "OTTMUSG00000002216.1"; havana_transcript "OTTMUST00000004439.1";
chr11	HAVANA	CDS	99978570	99979052	0	-	0	gene_id "ENSMUSG00000046095.7"; transcript_id "ENSMUST00000107419.3"; gene_type "protein_coding"; gene_name "Krt32"; transcript_type "protein_coding"; transcript_name "Krt32-201"; exon_number 1; exon_id "ENSMUSE00000673057.3"; level 2; protein_id "ENSMUSP00000103042.2"; transcript_support_level "1"; mgi_id "MGI:1309995"; tag "CAGE_supported_TSS"; tag "basic"; tag "Ensembl_canonical"; tag "GENCODE_Primary"; tag "appris_principal_1"; tag "CCDS"; ccdsid "CCDS56805.1"; havana_gene "OTTMUSG00000002216.1"; havana_transcript "OTTMUST00000004439.1";
chr11	HAVANA	exon	99978570	99979100	0	-	.	gene_id "ENSMUSG00000046095.7"; transcript_id "ENSMUST00000107419.3"; gene_type "protein_coding"; gene_name "Krt32"; transcript_type "protein_coding"; transcript_name "Krt32-201"; exon_number 1; exon_id "ENSMUSE00000673057.3"; level 2; protein_id "ENSMUSP00000103042.2"; transcript_support_level "1"; mgi_id "MGI:1309995"; tag "CAGE_supported_TSS"; tag "basic"; tag "Ensembl_canonical"; tag "GENCODE_Primary"; tag "appris_principal_1"; tag "CCDS"; ccdsid "CCDS56805.1"; havana_gene "OTTMUSG00000002216.1"; havana_transcript "OTTMUST00000004439.1";
chr11	HAVANA	start_codon	99979050	99979052	0	-	0	gene_id "ENSMUSG00000046095.7"; transcript_id "ENSMUST00000107419.3"; gene_type "protein_coding"; gene_name "Krt32"; transcript_type "protein_coding"; transcript_name "Krt32-201"; exon_number 1; exon_id "ENSMUSE00000673057.3"; level 2; protein_id "ENSMUSP00000103042.2"; transcript_support_level "1"; mgi_id "MGI:1309995"; tag "CAGE_supported_TSS"; tag "basic"; tag "Ensembl_canonical"; tag "GENCODE_Primary"; tag "appris_principal_1"; tag "CCDS"; ccdsid "CCDS56805.1"; havana_gene "OTTMUSG00000002216.1"; havana_transcript "OTTMUST00000004439.1";
chr11	HAVANA	UTR	99979053	99979100	0	-	.	gene_id "ENSMUSG00000046095.7"; transcript_id "ENSMUST00000107419.3"; gene_type "protein_coding"; gene_name "Krt32"; transcript_type "protein_coding"; transcript_name "Krt32-201"; exon_number 1; exon_id "ENSMUSE00000673057.3"; level 2; protein_id "ENSMUSP00000103042.2"; transcript_support_level "1"; mgi_id "MGI:1309995"; tag "CAGE_supported_TSS"; tag "basic"; tag "Ensembl_canonical"; tag "GENCODE_Primary"; tag "appris_principal_1"; tag "CCDS"; ccdsid "CCDS56805.1"; havana_gene "OTTMUSG00000002216.1"; havana_transcript "OTTMUST00000004439.1";
chr11	HAVANA	UTR	99983019	99983336	0	-	.	gene_id "ENSMUSG00000048013.10"; transcript_id "ENSMUST00000103127.4"; gene_type "protein_coding"; gene_name "Krt35"; transcript_type "protein_coding"; transcript_name "Krt35-201"; exon_number 7; exon_id "ENSMUSE00000753475.2"; level 2; protein_id "ENSMUSP00000099416.4"; transcript_support_level "1"; mgi_id "MGI:1858899"; tag "basic"; tag "Ensembl_canonical"; tag "GENCODE_Primary"; tag "appris_principal_1"; tag "CCDS"; ccdsid "CCDS25407.2"; havana_gene "OTTMUSG00000002218.1"; havana_transcript "OTTMUST00000004442.1";
chr11	HAVANA	exon	99983019	99983481	0	-	.	gene_id "ENSMUSG00000048013.10"; transcript_id "ENSMUST00000103127.4"; gene_type "protein_coding"; gene_name "Krt35"; transcript_type "protein_coding"; transcript_name "Krt35-201"; exon_number 7; exon_id "ENSMUSE00000753475.2"; level 2; protein_id "ENSMUSP00000099416.4"; transcript_support_level "1"; mgi_id "MGI:1858899"; tag "basic"; tag "Ensembl_canonical"; tag "GENCODE_Primary"; tag "appris_principal_1"; tag "CCDS"; ccdsid "CCDS25407.2"; havana_gene "OTTMUSG00000002218.1"; havana_transcript "OTTMUST00000004442.1";
chr11	HAVANA	transcript	99983019	99987051	0	-	.	gene_id "ENSMUSG00000048013.10"; transcript_id "ENSMUST00000103127.4"; gene_type "protein_coding"; gene_name "Krt35"; transcript_type "protein_coding"; transcript_name "Krt35-201"; level 2; protein_id "ENSMUSP00000099416.4"; transcript_support_level "1"; mgi_id "MGI:1858899"; tag "basic"; tag "Ensembl_canonical"; tag "GENCODE_Primary"; tag "appris_principal_1"; tag "CCDS"; ccdsid "CCDS25407.2"; havana_gene "OTTMUSG00000002218.1"; havana_transcript "OTTMUST00000004442.1";
chr11	HAVANA	gene	99983019	99987067	0	-	.	gene_id "ENSMUSG00000048013.10"; gene_type "protein_coding"; gene_name "Krt35"; level 2; mgi_id "MGI:1858899"; havana_gene "OTTMUSG00000002218.1";
chr11	HAVANA	exon	99983021	99983481	0	-	.	gene_id "ENSMUSG00000048013.10"; transcript_id "ENSMUST00000173988.2"; gene_type "protein_coding"; gene_name "Krt35"; transcript_type "retained_intron"; transcript_name "Krt35-202"; exon_number 5; exon_id "ENSMUSE00000934315.2"; level 2; transcript_support_level "2"; mgi_id "MGI:1858899"; havana_gene "OTTMUSG00000002218.1"; havana_transcript "OTTMUST00000096429.1";
chr11	HAVANA	transcript	99983021	99987067	0	-	.	gene_id "ENSMUSG00000048013.10"; transcript_id "ENSMUST00000173988.2"; gene_type "protein_coding"; gene_name "Krt35"; transcript_type "retained_intron"; transcript_name "Krt35-202"; level 2; transcript_support_level "2"; mgi_id "MGI:1858899"; havana_gene "OTTMUSG00000002218.1"; havana_transcript "OTTMUST00000096429.1";
chr11	HAVANA	stop_codon	99983334	99983336	0	-	0	gene_id "ENSMUSG00000048013.10"; transcript_id "ENSMUST00000103127.4"; gene_type "protein_coding"; gene_name "Krt35"; transcript_type "protein_coding"; transcript_name "Krt35-201"; exon_number 7; exon_id "ENSMUSE00000753475.2"; level 2; protein_id "ENSMUSP00000099416.4"; transcript_support_level "1"; mgi_id "MGI:1858899"; tag "basic"; tag "Ensembl_canonical"; tag "GENCODE_Primary"; tag "appris_principal_1"; tag "CCDS"; ccdsid "CCDS25407.2"; havana_gene "OTTMUSG00000002218.1"; havana_transcript "OTTMUST00000004442.1";
chr11	HAVANA	CDS	99983337	99983481	0	-	1	gene_id "ENSMUSG00000048013.10"; transcript_id "ENSMUST00000103127.4"; gene_type "protein_coding"; gene_name "Krt35"; transcript_type "protein_coding"; transcript_name "Krt35-201"; exon_number 7; exon_id "ENSMUSE00000753475.2"; level 2; protein_id "ENSMUSP00000099416.4"; transcript_support_level "1"; mgi_id "MGI:1858899"; tag "basic"; tag "Ensembl_canonical"; tag "GENCODE_Primary"; tag "appris_principal_1"; tag "CCDS"; ccdsid "CCDS25407.2"; havana_gene "OTTMUSG00000002218.1"; havana_transcript "OTTMUST00000004442.1";
chr11	HAVANA	exon	99983779	99983999	0	-	.	gene_id "ENSMUSG00000048013.10"; transcript_id "ENSMUST00000103127.4"; gene_type "protein_coding"; gene_name "Krt35"; transcript_type "protein_coding"; transcript_name "Krt35-201"; exon_number 6; exon_id "ENSMUSE00001063555.2"; level 2; protein_id "ENSMUSP00000099416.4"; transcript_support_level "1"; mgi_id "MGI:1858899"; tag "basic"; tag "Ensembl_canonical"; tag "GENCODE_Primary"; tag "appris_principal_1"; tag "CCDS"; ccdsid "CCDS25407.2"; havana_gene "OTTMUSG00000002218.1"; havana_transcript "OTTMUST00000004442.1";
chr11	HAVANA	CDS	99983779	99983999	0	-	0	gene_id "ENSMUSG00000048013.10"; transcript_id "ENSMUST00000103127.4"; gene_type "protein_coding"; gene_name "Krt35"; transcript_type "protein_coding"; transcript_name "Krt35-201"; exon_number 6; exon_id "ENSMUSE00001063555.2"; level 2; protein_id "ENSMUSP00000099416.4"; transcript_support_level "1"; mgi_id "MGI:1858899"; tag "basic"; tag "Ensembl_canonical"; tag "GENCODE_Primary"; tag "appris_principal_1"; tag "CCDS"; ccdsid "CCDS25407.2"; havana_gene "OTTMUSG00000002218.1"; havana_transcript "OTTMUST00000004442.1";
chr11	HAVANA	exon	99983779	99984945	0	-	.	gene_id "ENSMUSG00000048013.10"; transcript_id "ENSMUST00000173988.2"; gene_type "protein_coding"; gene_name "Krt35"; transcript_type "retained_intron"; transcript_name "Krt35-202"; exon_number 4; exon_id "ENSMUSE00000933492.2"; level 2; transcript_support_level "2"; mgi_id "MGI:1858899"; havana_gene "OTTMUSG00000002218.1"; havana_transcript "OTTMUST00000096429.1";
chr11	HAVANA	exon	99984495	99984620	0	-	.	gene_id "ENSMUSG00000048013.10"; transcript_id "ENSMUST00000103127.4"; gene_type "protein_coding"; gene_name "Krt35"; transcript_type "protein_coding"; transcript_name "Krt35-201"; exon_number 5; exon_id "ENSMUSE00000971884.2"; level 2; protein_id "ENSMUSP00000099416.4"; transcript_support_level "1"; mgi_id "MGI:1858899"; tag "basic"; tag "Ensembl_canonical"; tag "GENCODE_Primary"; tag "appris_principal_1"; tag "CCDS"; ccdsid "CCDS25407.2"; havana_gene "OTTMUSG00000002218.1"; havana_transcript "OTTMUST00000004442.1";
chr11	HAVANA	CDS	99984495	99984620	0	-	0	gene_id "ENSMUSG00000048013.10"; transcript_id "ENSMUST00000103127.4"; gene_type "protein_coding"; gene_name "Krt35"; transcript_type "protein_coding"; transcript_name "Krt35-201"; exon_number 5; exon_id "ENSMUSE00000971884.2"; level 2; protein_id "ENSMUSP00000099416.4"; transcript_support_level "1"; mgi_id "MGI:1858899"; tag "basic"; tag "Ensembl_canonical"; tag "GENCODE_Primary"; tag "appris_principal_1"; tag "CCDS"; ccdsid "CCDS25407.2"; havana_gene "OTTMUSG00000002218.1"; havana_transcript "OTTMUST00000004442.1";
chr11	HAVANA	exon	99984784	99984945	0	-	.	gene_id "ENSMUSG00000048013.10"; transcript_id "ENSMUST00000103127.4"; gene_type "protein_coding"; gene_name "Krt35"; transcript_type "protein_coding"; transcript_name "Krt35-201"; exon_number 4; exon_id "ENSMUSE00001007362.2"; level 2; protein_id "ENSMUSP00000099416.4"; transcript_support_level "1"; mgi_id "MGI:1858899"; tag "basic"; tag "Ensembl_canonical"; tag "GENCODE_Primary"; tag "appris_principal_1"; tag "CCDS"; ccdsid "CCDS25407.2"; havana_gene "OTTMUSG00000002218.1"; havana_transcript "OTTMUST00000004442.1";
chr11	HAVANA	CDS	99984784	99984945	0	-	0	gene_id "ENSMUSG00000048013.10"; transcript_id "ENSMUST00000103127.4"; gene_type "protein_coding"; gene_name "Krt35"; transcript_type "protein_coding"; transcript_name "Krt35-201"; exon_number 4; exon_id "ENSMUSE00001007362.2"; level 2; protein_id "ENSMUSP00000099416.4"; transcript_support_level "1"; mgi_id "MGI:1858899"; tag "basic"; tag "Ensembl_canonical"; tag "GENCODE_Primary"; tag "appris_principal_1"; tag "CCDS"; ccdsid "CCDS25407.2"; havana_gene "OTTMUSG00000002218.1"; havana_transcript "OTTMUST00000004442.1";
chr11	HAVANA	exon	99985329	99985485	0	-	.	gene_id "ENSMUSG00000048013.10"; transcript_id "ENSMUST00000103127.4"; gene_type "protein_coding"; gene_name "Krt35"; transcript_type "protein_coding"; transcript_name "Krt35-201"; exon_number 3; exon_id "ENSMUSE00001259566.2"; level 2; protein_id "ENSMUSP00000099416.4"; transcript_support_level "1"; mgi_id "MGI:1858899"; tag "basic"; tag "Ensembl_canonical"; tag "GENCODE_Primary"; tag "appris_principal_1"; tag "CCDS"; ccdsid "CCDS25407.2"; havana_gene "OTTMUSG00000002218.1"; havana_transcript "OTTMUST00000004442.1";
chr11	HAVANA	CDS	99985329	99985485	0	-	1	gene_id "ENSMUSG00000048013.10"; transcript_id "ENSMUST00000103127.4"; gene_type "protein_coding"; gene_name "Krt35"; transcript_type "protein_coding"; transcript_name "Krt35-201"; exon_number 3; exon_id "ENSMUSE00001259566.2"; level 2; protein_id "ENSMUSP00000099416.4"; transcript_support_level "1"; mgi_id "MGI:1858899"; tag "basic"; tag "Ensembl_canonical"; tag "GENCODE_Primary"; tag "appris_principal_1"; tag "CCDS"; ccdsid "CCDS25407.2"; havana_gene "OTTMUSG00000002218.1"; havana_transcript "OTTMUST00000004442.1";
chr11	HAVANA	exon	99985329	99985485	0	-	.	gene_id "ENSMUSG00000048013.10"; transcript_id "ENSMUST00000173988.2"; gene_type "protein_coding"; gene_name "Krt35"; transcript_type "retained_intron"; transcript_name "Krt35-202"; exon_number 3; exon_id "ENSMUSE00001249688.2"; level 2; transcript_support_level "2"; mgi_id "MGI:1858899"; havana_gene "OTTMUSG00000002218.1"; havana_transcript "OTTMUST00000096429.1";
chr11	HAVANA	exon	99985679	99985761	0	-	.	gene_id "ENSMUSG00000048013.10"; transcript_id "ENSMUST00000103127.4"; gene_type "protein_coding"; gene_name "Krt35"; transcript_type "protein_coding"; transcript_name "Krt35-201"; exon_number 2; exon_id "ENSMUSE00001281771.2"; level 2; protein_id "ENSMUSP00000099416.4"; transcript_support_level "1"; mgi_id "MGI:1858899"; tag "basic"; tag "Ensembl_canonical"; tag "GENCODE_Primary"; tag "appris_principal_1"; tag "CCDS"; ccdsid "CCDS25407.2"; havana_gene "OTTMUSG00000002218.1"; havana_transcript "OTTMUST00000004442.1";
chr11	HAVANA	CDS	99985679	99985761	0	-	0	gene_id "ENSMUSG00000048013.10"; transcript_id "ENSMUST00000103127.4"; gene_type "protein_coding"; gene_name "Krt35"; transcript_type "protein_coding"; transcript_name "Krt35-201"; exon_number 2; exon_id "ENSMUSE00001281771.2"; level 2; protein_id "ENSMUSP00000099416.4"; transcript_support_level "1"; mgi_id "MGI:1858899"; tag "basic"; tag "Ensembl_canonical"; tag "GENCODE_Primary"; tag "appris_principal_1"; tag "CCDS"; ccdsid "CCDS25407.2"; havana_gene "OTTMUSG00000002218.1"; havana_transcript "OTTMUST00000004442.1";
chr11	HAVANA	exon	99985679	99985761	0	-	.	gene_id "ENSMUSG00000048013.10"; transcript_id "ENSMUST00000173988.2"; gene_type "protein_coding"; gene_name "Krt35"; transcript_type "retained_intron"; transcript_name "Krt35-202"; exon_number 2; exon_id "ENSMUSE00001239444.2"; level 2; transcript_support_level "2"; mgi_id "MGI:1858899"; havana_gene "OTTMUSG00000002218.1"; havana_transcript "OTTMUST00000096429.1";
chr11	HAVANA	CDS	99986542	99987012	0	-	0	gene_id "ENSMUSG00000048013.10"; transcript_id "ENSMUST00000103127.4"; gene_type "protein_coding"; gene_name "Krt35"; transcript_type "protein_coding"; transcript_name "Krt35-201"; exon_number 1; exon_id "ENSMUSE00000794957.2"; level 2; protein_id "ENSMUSP00000099416.4"; transcript_support_level "1"; mgi_id "MGI:1858899"; tag "basic"; tag "Ensembl_canonical"; tag "GENCODE_Primary"; tag "appris_principal_1"; tag "CCDS"; ccdsid "CCDS25407.2"; havana_gene "OTTMUSG00000002218.1"; havana_transcript "OTTMUST00000004442.1";
chr11	HAVANA	exon	99986542	99987051	0	-	.	gene_id "ENSMUSG00000048013.10"; transcript_id "ENSMUST00000103127.4"; gene_type "protein_coding"; gene_name "Krt35"; transcript_type "protein_coding"; transcript_name "Krt35-201"; exon_number 1; exon_id "ENSMUSE00000794957.2"; level 2; protein_id "ENSMUSP00000099416.4"; transcript_support_level "1"; mgi_id "MGI:1858899"; tag "basic"; tag "Ensembl_canonical"; tag "GENCODE_Primary"; tag "appris_principal_1"; tag "CCDS"; ccdsid "CCDS25407.2"; havana_gene "OTTMUSG00000002218.1"; havana_transcript "OTTMUST00000004442.1";
chr11	HAVANA	exon	99986542	99987067	0	-	.	gene_id "ENSMUSG00000048013.10"; transcript_id "ENSMUST00000173988.2"; gene_type "protein_coding"; gene_name "Krt35"; transcript_type "retained_intron"; transcript_name "Krt35-202"; exon_number 1; exon_id "ENSMUSE00000932000.2"; level 2; transcript_support_level "2"; mgi_id "MGI:1858899"; havana_gene "OTTMUSG00000002218.1"; havana_transcript "OTTMUST00000096429.1";
chr11	HAVANA	start_codon	99987010	99987012	0	-	0	gene_id "ENSMUSG00000048013.10"; transcript_id "ENSMUST00000103127.4"; gene_type "protein_coding"; gene_name "Krt35"; transcript_type "protein_coding"; transcript_name "Krt35-201"; exon_number 1; exon_id "ENSMUSE00000794957.2"; level 2; protein_id "ENSMUSP00000099416.4"; transcript_support_level "1"; mgi_id "MGI:1858899"; tag "basic"; tag "Ensembl_canonical"; tag "GENCODE_Primary"; tag "appris_principal_1"; tag "CCDS"; ccdsid "CCDS25407.2"; havana_gene "OTTMUSG00000002218.1"; havana_transcript "OTTMUST00000004442.1";
chr11	HAVANA	UTR	99987013	99987051	0	-	.	gene_id "ENSMUSG00000048013.10"; transcript_id "ENSMUST00000103127.4"; gene_type "protein_coding"; gene_name "Krt35"; transcript_type "protein_coding"; transcript_name "Krt35-201"; exon_number 1; exon_id "ENSMUSE00000794957.2"; level 2; protein_id "ENSMUSP00000099416.4"; transcript_support_level "1"; mgi_id "MGI:1858899"; tag "basic"; tag "Ensembl_canonical"; tag "GENCODE_Primary"; tag "appris_principal_1"; tag "CCDS"; ccdsid "CCDS25407.2"; havana_gene "OTTMUSG00000002218.1"; havana_transcript "OTTMUST00000004442.1";
chr11	HAVANA	UTR	99992833	99993054	0	-	.	gene_id "ENSMUSG00000020916.9"; transcript_id "ENSMUST00000107416.3"; gene_type "protein_coding"; gene_name "Krt36"; transcript_type "protein_coding"; transcript_name "Krt36-201"; exon_number 7; exon_id "ENSMUSE00000673049.3"; level 2; protein_id "ENSMUSP00000103039.3"; transcript_support_level "5"; mgi_id "MGI:109364"; tag "basic"; tag "Ensembl_canonical"; tag "GENCODE_Primary"; tag "appris_principal_1"; tag "CCDS"; ccdsid "CCDS48929.1"; havana_gene "OTTMUSG00000002549.1"; havana_transcript "OTTMUST00000004977.1";
chr11	HAVANA	exon	99992833	99993265	0	-	.	gene_id "ENSMUSG00000020916.9"; transcript_id "ENSMUST00000107416.3"; gene_type "protein_coding"; gene_name "Krt36"; transcript_type "protein_coding"; transcript_name "Krt36-201"; exon_number 7; exon_id "ENSMUSE00000673049.3"; level 2; protein_id "ENSMUSP00000103039.3"; transcript_support_level "5"; mgi_id "MGI:109364"; tag "basic"; tag "Ensembl_canonical"; tag "GENCODE_Primary"; tag "appris_principal_1"; tag "CCDS"; ccdsid "CCDS48929.1"; havana_gene "OTTMUSG00000002549.1"; havana_transcript "OTTMUST00000004977.1";
chr11	HAVANA	gene	99992833	99996452	0	-	.	gene_id "ENSMUSG00000020916.9"; gene_type "protein_coding"; gene_name "Krt36"; level 2; mgi_id "MGI:109364"; havana_gene "OTTMUSG00000002549.1";
chr11	HAVANA	transcript	99992833	99996452	0	-	.	gene_id "ENSMUSG00000020916.9"; transcript_id "ENSMUST00000107416.3"; gene_type "protein_coding"; gene_name "Krt36"; transcript_type "protein_coding"; transcript_name "Krt36-201"; level 2; protein_id "ENSMUSP00000103039.3"; transcript_support_level "5"; mgi_id "MGI:109364"; tag "basic"; tag "Ensembl_canonical"; tag "GENCODE_Primary"; tag "appris_principal_1"; tag "CCDS"; ccdsid "CCDS48929.1"; havana_gene "OTTMUSG00000002549.1"; havana_transcript "OTTMUST00000004977.1";
chr11	HAVANA	stop_codon	99993052	99993054	0	-	0	gene_id "ENSMUSG00000020916.9"; transcript_id "ENSMUST00000107416.3"; gene_type "protein_coding"; gene_name "Krt36"; transcript_type "protein_coding"; transcript_name "Krt36-201"; exon_number 7; exon_id "ENSMUSE00000673049.3"; level 2; protein_id "ENSMUSP00000103039.3"; transcript_support_level "5"; mgi_id "MGI:109364"; tag "basic"; tag "Ensembl_canonical"; tag "GENCODE_Primary"; tag "appris_principal_1"; tag "CCDS"; ccdsid "CCDS48929.1"; havana_gene "OTTMUSG00000002549.1"; havana_transcript "OTTMUST00000004977.1";
chr11	HAVANA	CDS	99993055	99993265	0	-	1	gene_id "ENSMUSG00000020916.9"; transcript_id "ENSMUST00000107416.3"; gene_type "protein_coding"; gene_name "Krt36"; transcript_type "protein_coding"; transcript_name "Krt36-201"; exon_number 7; exon_id "ENSMUSE00000673049.3"; level 2; protein_id "ENSMUSP00000103039.3"; transcript_support_level "5"; mgi_id "MGI:109364"; tag "basic"; tag "Ensembl_canonical"; tag "GENCODE_Primary"; tag "appris_principal_1"; tag "CCDS"; ccdsid "CCDS48929.1"; havana_gene "OTTMUSG00000002549.1"; havana_transcript "OTTMUST00000004977.1";
chr11	HAVANA	exon	99993629	99993849	0	-	.	gene_id "ENSMUSG00000020916.9"; transcript_id "ENSMUST00000107416.3"; gene_type "protein_coding"; gene_name "Krt36"; transcript_type "protein_coding"; transcript_name "Krt36-201"; exon_number 6; exon_id "ENSMUSE00001034816.2"; level 2; protein_id "ENSMUSP00000103039.3"; transcript_support_level "5"; mgi_id "MGI:109364"; tag "basic"; tag "Ensembl_canonical"; tag "GENCODE_Primary"; tag "appris_principal_1"; tag "CCDS"; ccdsid "CCDS48929.1"; havana_gene "OTTMUSG00000002549.1"; havana_transcript "OTTMUST00000004977.1";
chr11	HAVANA	CDS	99993629	99993849	0	-	0	gene_id "ENSMUSG00000020916.9"; transcript_id "ENSMUST00000107416.3"; gene_type "protein_coding"; gene_name "Krt36"; transcript_type "protein_coding"; transcript_name "Krt36-201"; exon_number 6; exon_id "ENSMUSE00001034816.2"; level 2; protein_id "ENSMUSP00000103039.3"; transcript_support_level "5"; mgi_id "MGI:109364"; tag "basic"; tag "Ensembl_canonical"; tag "GENCODE_Primary"; tag "appris_principal_1"; tag "CCDS"; ccdsid "CCDS48929.1"; havana_gene "OTTMUSG00000002549.1"; havana_transcript "OTTMUST00000004977.1";
chr11	HAVANA	exon	99993997	99994122	0	-	.	gene_id "ENSMUSG00000020916.9"; transcript_id "ENSMUST00000107416.3"; gene_type "protein_coding"; gene_name "Krt36"; transcript_type "protein_coding"; transcript_name "Krt36-201"; exon_number 5; exon_id "ENSMUSE00001076775.2"; level 2; protein_id "ENSMUSP00000103039.3"; transcript_support_level "5"; mgi_id "MGI:109364"; tag "basic"; tag "Ensembl_canonical"; tag "GENCODE_Primary"; tag "appris_principal_1"; tag "CCDS"; ccdsid "CCDS48929.1"; havana_gene "OTTMUSG00000002549.1"; havana_transcript "OTTMUST00000004977.1";
chr11	HAVANA	CDS	99993997	99994122	0	-	0	gene_id "ENSMUSG00000020916.9"; transcript_id "ENSMUST00000107416.3"; gene_type "protein_coding"; gene_name "Krt36"; transcript_type "protein_coding"; transcript_name "Krt36-201"; exon_number 5; exon_id "ENSMUSE00001076775.2"; level 2; protein_id "ENSMUSP00000103039.3"; transcript_support_level "5"; mgi_id "MGI:109364"; tag "basic"; tag "Ensembl_canonical"; tag "GENCODE_Primary"; tag "appris_principal_1"; tag "CCDS"; ccdsid "CCDS48929.1"; havana_gene "OTTMUSG00000002549.1"; havana_transcript "OTTMUST00000004977.1";
chr11	HAVANA	exon	99994215	99994376	0	-	.	gene_id "ENSMUSG00000020916.9"; transcript_id "ENSMUST00000107416.3"; gene_type "protein_coding"; gene_name "Krt36"; transcript_type "protein_coding"; transcript_name "Krt36-201"; exon_number 4; exon_id "ENSMUSE00001047071.2"; level 2; protein_id "ENSMUSP00000103039.3"; transcript_support_level "5"; mgi_id "MGI:109364"; tag "basic"; tag "Ensembl_canonical"; tag "GENCODE_Primary"; tag "appris_principal_1"; tag "CCDS"; ccdsid "CCDS48929.1"; havana_gene "OTTMUSG00000002549.1"; havana_transcript "OTTMUST00000004977.1";
chr11	HAVANA	CDS	99994215	99994376	0	-	0	gene_id "ENSMUSG00000020916.9"; transcript_id "ENSMUST00000107416.3"; gene_type "protein_coding"; gene_name "Krt36"; transcript_type "protein_coding"; transcript_name "Krt36-201"; exon_number 4; exon_id "ENSMUSE00001047071.2"; level 2; protein_id "ENSMUSP00000103039.3"; transcript_support_level "5"; mgi_id "MGI:109364"; tag "basic"; tag "Ensembl_canonical"; tag "GENCODE_Primary"; tag "appris_principal_1"; tag "CCDS"; ccdsid "CCDS48929.1"; havana_gene "OTTMUSG00000002549.1"; havana_transcript "OTTMUST00000004977.1";
chr11	HAVANA	exon	99994872	99995028	0	-	.	gene_id "ENSMUSG00000020916.9"; transcript_id "ENSMUST00000107416.3"; gene_type "protein_coding"; gene_name "Krt36"; transcript_type "protein_coding"; transcript_name "Krt36-201"; exon_number 3; exon_id "ENSMUSE00000995105.2"; level 2; protein_id "ENSMUSP00000103039.3"; transcript_support_level "5"; mgi_id "MGI:109364"; tag "basic"; tag "Ensembl_canonical"; tag "GENCODE_Primary"; tag "appris_principal_1"; tag "CCDS"; ccdsid "CCDS48929.1"; havana_gene "OTTMUSG00000002549.1"; havana_transcript "OTTMUST00000004977.1";
chr11	HAVANA	CDS	99994872	99995028	0	-	1	gene_id "ENSMUSG00000020916.9"; transcript_id "ENSMUST00000107416.3"; gene_type "protein_coding"; gene_name "Krt36"; transcript_type "protein_coding"; transcript_name "Krt36-201"; exon_number 3; exon_id "ENSMUSE00000995105.2"; level 2; protein_id "ENSMUSP00000103039.3"; transcript_support_level "5"; mgi_id "MGI:109364"; tag "basic"; tag "Ensembl_canonical"; tag "GENCODE_Primary"; tag "appris_principal_1"; tag "CCDS"; ccdsid "CCDS48929.1"; havana_gene "OTTMUSG00000002549.1"; havana_transcript "OTTMUST00000004977.1";
chr11	HAVANA	exon	99995255	99995337	0	-	.	gene_id "ENSMUSG00000020916.9"; transcript_id "ENSMUST00000107416.3"; gene_type "protein_coding"; gene_name "Krt36"; transcript_type "protein_coding"; transcript_name "Krt36-201"; exon_number 2; exon_id "ENSMUSE00001019527.2"; level 2; protein_id "ENSMUSP00000103039.3"; transcript_support_level "5"; mgi_id "MGI:109364"; tag "basic"; tag "Ensembl_canonical"; tag "GENCODE_Primary"; tag "appris_principal_1"; tag "CCDS"; ccdsid "CCDS48929.1"; havana_gene "OTTMUSG00000002549.1"; havana_transcript "OTTMUST00000004977.1";
chr11	HAVANA	CDS	99995255	99995337	0	-	0	gene_id "ENSMUSG00000020916.9"; transcript_id "ENSMUST00000107416.3"; gene_type "protein_coding"; gene_name "Krt36"; transcript_type "protein_coding"; transcript_name "Krt36-201"; exon_number 2; exon_id "ENSMUSE00001019527.2"; level 2; protein_id "ENSMUSP00000103039.3"; transcript_support_level "5"; mgi_id "MGI:109364"; tag "basic"; tag "Ensembl_canonical"; tag "GENCODE_Primary"; tag "appris_principal_1"; tag "CCDS"; ccdsid "CCDS48929.1"; havana_gene "OTTMUSG00000002549.1"; havana_transcript "OTTMUST00000004977.1";
chr11	HAVANA	CDS	99995964	99996422	0	-	0	gene_id "ENSMUSG00000020916.9"; transcript_id "ENSMUST00000107416.3"; gene_type "protein_coding"; gene_name "Krt36"; transcript_type "protein_coding"; transcript_name "Krt36-201"; exon_number 1; exon_id "ENSMUSE00000673052.2"; level 2; protein_id "ENSMUSP00000103039.3"; transcript_support_level "5"; mgi_id "MGI:109364"; tag "basic"; tag "Ensembl_canonical"; tag "GENCODE_Primary"; tag "appris_principal_1"; tag "CCDS"; ccdsid "CCDS48929.1"; havana_gene "OTTMUSG00000002549.1"; havana_transcript "OTTMUST00000004977.1";
chr11	HAVANA	exon	99995964	99996452	0	-	.	gene_id "ENSMUSG00000020916.9"; transcript_id "ENSMUST00000107416.3"; gene_type "protein_coding"; gene_name "Krt36"; transcript_type "protein_coding"; transcript_name "Krt36-201"; exon_number 1; exon_id "ENSMUSE00000673052.2"; level 2; protein_id "ENSMUSP00000103039.3"; transcript_support_level "5"; mgi_id "MGI:109364"; tag "basic"; tag "Ensembl_canonical"; tag "GENCODE_Primary"; tag "appris_principal_1"; tag "CCDS"; ccdsid "CCDS48929.1"; havana_gene "OTTMUSG00000002549.1"; havana_transcript "OTTMUST00000004977.1";
chr11	HAVANA	start_codon	99996420	99996422	0	-	0	gene_id "ENSMUSG00000020916.9"; transcript_id "ENSMUST00000107416.3"; gene_type "protein_coding"; gene_name "Krt36"; transcript_type "protein_coding"; transcript_name "Krt36-201"; exon_number 1; exon_id "ENSMUSE00000673052.2"; level 2; protein_id "ENSMUSP00000103039.3"; transcript_support_level "5"; mgi_id "MGI:109364"; tag "basic"; tag "Ensembl_canonical"; tag "GENCODE_Primary"; tag "appris_principal_1"; tag "CCDS"; ccdsid "CCDS48929.1"; havana_gene "OTTMUSG00000002549.1"; havana_transcript "OTTMUST00000004977.1";
chr11	HAVANA	UTR	99996423	99996452	0	-	.	gene_id "ENSMUSG00000020916.9"; transcript_id "ENSMUST00000107416.3"; gene_type "protein_coding"; gene_name "Krt36"; transcript_type "protein_coding"; transcript_name "Krt36-201"; exon_number 1; exon_id "ENSMUSE00000673052.2"; level 2; protein_id "ENSMUSP00000103039.3"; transcript_support_level "5"; mgi_id "MGI:109364"; tag "basic"; tag "Ensembl_canonical"; tag "GENCODE_Primary"; tag "appris_principal_1"; tag "CCDS"; ccdsid "CCDS48929.1"; havana_gene "OTTMUSG00000002549.1"; havana_transcript "OTTMUST00000004977.1";
chr11	HAVANA	exon	99996597	99996617	0	-	.	gene_id "ENSMUSG00000086702.2"; transcript_id "ENSMUST00000127883.2"; gene_type "lncRNA"; gene_name "Gm12347"; transcript_type "lncRNA"; transcript_name "Gm12347-201"; exon_number 4; exon_id "ENSMUSE00000776486.2"; level 2; transcript_support_level "3"; mgi_id "MGI:3758174"; tag "basic"; tag "Ensembl_canonical"; tag "GENCODE_Primary"; havana_gene "OTTMUSG00000006267.1"; havana_transcript "OTTMUST00000014432.1";
chr11	HAVANA	gene	99996597	100002932	0	-	.	gene_id "ENSMUSG00000086702.2"; gene_type "lncRNA"; gene_name "Gm12347"; level 2; mgi_id "MGI:3758174"; havana_gene "OTTMUSG00000006267.1";
chr11	HAVANA	transcript	99996597	100002932	0	-	.	gene_id "ENSMUSG00000086702.2"; transcript_id "ENSMUST00000127883.2"; gene_type "lncRNA"; gene_name "Gm12347"; transcript_type "lncRNA"; transcript_name "Gm12347-201"; level 2; transcript_support_level "3"; mgi_id "MGI:3758174"; tag "basic"; tag "Ensembl_canonical"; tag "GENCODE_Primary"; havana_gene "OTTMUSG00000006267.1"; havana_transcript "OTTMUST00000014432.1";
chr11	HAVANA	exon	99999855	99999967	0	-	.	gene_id "ENSMUSG00000086702.2"; transcript_id "ENSMUST00000127883.2"; gene_type "lncRNA"; gene_name "Gm12347"; transcript_type "lncRNA"; transcript_name "Gm12347-201"; exon_number 3; exon_id "ENSMUSE00000828454.2"; level 2; transcript_support_level "3"; mgi_id "MGI:3758174"; tag "basic"; tag "Ensembl_canonical"; tag "GENCODE_Primary"; havana_gene "OTTMUSG00000006267.1"; havana_transcript "OTTMUST00000014432.1";
chr11	ENSEMBL_gcm37	exon	99999855	99999967	0.00319897414854062	-	.	gene_id "ENSMUSG00000086702.2"; transcript_id "ENSMUSG00000086702.2_tx_3"; exon_id "chr11_99999855_99999967_-"; exonnum "4"; txlen "579";
chr11	ENSEMBL_gcm37	exon	99999855	99999967	0.000985254335864562	-	.	gene_id "ENSMUSG00000086702.2"; transcript_id "ENSMUSG00000086702.2_tx_4"; exon_id "chr11_99999855_99999967_-"; exonnum "4"; txlen "508";
chr11	HAVANA	exon	100000079	100000227	0	-	.	gene_id "ENSMUSG00000086702.2"; transcript_id "ENSMUST00000127883.2"; gene_type "lncRNA"; gene_name "Gm12347"; transcript_type "lncRNA"; transcript_name "Gm12347-201"; exon_number 2; exon_id "ENSMUSE00000772842.2"; level 2; transcript_support_level "3"; mgi_id "MGI:3758174"; tag "basic"; tag "Ensembl_canonical"; tag "GENCODE_Primary"; havana_gene "OTTMUSG00000006267.1"; havana_transcript "OTTMUST00000014432.1";
chr11	ENSEMBL_gcm37	exon	100000079	100000227	0.00319897414854062	-	.	gene_id "ENSMUSG00000086702.2"; transcript_id "ENSMUSG00000086702.2_tx_3"; exon_id "chr11_100000079_100000227_-"; exonnum "3"; txlen "579";
chr11	ENSEMBL_gcm37	exon	100000079	100000227	0.000985254335864562	-	.	gene_id "ENSMUSG00000086702.2"; transcript_id "ENSMUSG00000086702.2_tx_4"; exon_id "chr11_100000079_100000227_-"; exonnum "3"; txlen "508";
chr11	HAVANA	exon	100002746	100002932	0	-	.	gene_id "ENSMUSG00000086702.2"; transcript_id "ENSMUST00000127883.2"; gene_type "lncRNA"; gene_name "Gm12347"; transcript_type "lncRNA"; transcript_name "Gm12347-201"; exon_number 1; exon_id "ENSMUSE00000797395.2"; level 2; transcript_support_level "3"; mgi_id "MGI:3758174"; tag "basic"; tag "Ensembl_canonical"; tag "GENCODE_Primary"; havana_gene "OTTMUSG00000006267.1"; havana_transcript "OTTMUST00000014432.1";
chr11	sragcm37_mid	exon	100002746	100002952	0.00319897414854062	-	.	gene_id "ENSMUSG00000086702.2"; transcript_id "ENSMUSG00000086702.2_tx_3"; exon_id "chr11_100002746_100002952_-"; exonnum "2"; txlen "579";
chr11	sragcm37_mid	exon	100002746	100002952	0.000985254335864562	-	.	gene_id "ENSMUSG00000086702.2"; transcript_id "ENSMUSG00000086702.2_tx_4"; exon_id "chr11_100002746_100002952_-"; exonnum "2"; txlen "508";
chr11	sragcm37_ss	exon	100004055	100004164	0.00319897414854062	-	.	gene_id "ENSMUSG00000086702.2"; transcript_id "ENSMUSG00000086702.2_tx_3"; exon_id "chr11_100004055_100004164_-"; exonnum "1"; txlen "579";
chr11	sragcm37_ss	exon	100004178	100004216	0.000985254335864562	-	.	gene_id "ENSMUSG00000086702.2"; transcript_id "ENSMUSG00000086702.2_tx_4"; exon_id "chr11_100004178_100004216_-"; exonnum "1"; txlen "508";
chr11	HAVANA	UTR	100008153	100008424	0	-	.	gene_id "ENSMUSG00000044041.5"; transcript_id "ENSMUST00000007275.3"; gene_type "protein_coding"; gene_name "Krt13"; transcript_type "protein_coding"; transcript_name "Krt13-201"; exon_number 8; exon_id "ENSMUSE00000112356.3"; level 2; protein_id "ENSMUSP00000007275.3"; transcript_support_level "1"; mgi_id "MGI:101925"; tag "basic"; tag "Ensembl_canonical"; tag "GENCODE_Primary"; tag "appris_principal_1"; tag "CCDS"; ccdsid "CCDS25409.1"; havana_gene "OTTMUSG00000002539.1"; havana_transcript "OTTMUST00000004964.1";
chr11	HAVANA	exon	100008153	100008492	0	-	.	gene_id "ENSMUSG00000044041.5"; transcript_id "ENSMUST00000007275.3"; gene_type "protein_coding"; gene_name "Krt13"; transcript_type "protein_coding"; transcript_name "Krt13-201"; exon_number 8; exon_id "ENSMUSE00000112356.3"; level 2; protein_id "ENSMUSP00000007275.3"; transcript_support_level "1"; mgi_id "MGI:101925"; tag "basic"; tag "Ensembl_canonical"; tag "GENCODE_Primary"; tag "appris_principal_1"; tag "CCDS"; ccdsid "CCDS25409.1"; havana_gene "OTTMUSG00000002539.1"; havana_transcript "OTTMUST00000004964.1";
chr11	ENSEMBL_gcm37	exon	100008153	100008492	2.81929983251525	-	.	gene_id "ENSMUSG00000044041.5"; transcript_id "ENSMUSG00000044041.5_tx_2"; exon_id "chr11_100008153_100008492_-"; exonnum "8"; txlen "1172";
chr11	HAVANA	gene	100008153	100012392	0	-	.	gene_id "ENSMUSG00000044041.5"; gene_type "protein_coding"; gene_name "Krt13"; level 2; mgi_id "MGI:101925"; havana_gene "OTTMUSG00000002539.1";
chr11	HAVANA	transcript	100008153	100012392	0	-	.	gene_id "ENSMUSG00000044041.5"; transcript_id "ENSMUST00000007275.3"; gene_type "protein_coding"; gene_name "Krt13"; transcript_type "protein_coding"; transcript_name "Krt13-201"; level 2; protein_id "ENSMUSP00000007275.3"; transcript_support_level "1"; mgi_id "MGI:101925"; tag "basic"; tag "Ensembl_canonical"; tag "GENCODE_Primary"; tag "appris_principal_1"; tag "CCDS"; ccdsid "CCDS25409.1"; havana_gene "OTTMUSG00000002539.1"; havana_transcript "OTTMUST00000004964.1";
chr11	HAVANA	stop_codon	100008422	100008424	0	-	0	gene_id "ENSMUSG00000044041.5"; transcript_id "ENSMUST00000007275.3"; gene_type "protein_coding"; gene_name "Krt13"; transcript_type "protein_coding"; transcript_name "Krt13-201"; exon_number 8; exon_id "ENSMUSE00000112356.3"; level 2; protein_id "ENSMUSP00000007275.3"; transcript_support_level "1"; mgi_id "MGI:101925"; tag "basic"; tag "Ensembl_canonical"; tag "GENCODE_Primary"; tag "appris_principal_1"; tag "CCDS"; ccdsid "CCDS25409.1"; havana_gene "OTTMUSG00000002539.1"; havana_transcript "OTTMUST00000004964.1";
chr11	HAVANA	CDS	100008425	100008492	0	-	2	gene_id "ENSMUSG00000044041.5"; transcript_id "ENSMUST00000007275.3"; gene_type "protein_coding"; gene_name "Krt13"; transcript_type "protein_coding"; transcript_name "Krt13-201"; exon_number 8; exon_id "ENSMUSE00000112356.3"; level 2; protein_id "ENSMUSP00000007275.3"; transcript_support_level "1"; mgi_id "MGI:101925"; tag "basic"; tag "Ensembl_canonical"; tag "GENCODE_Primary"; tag "appris_principal_1"; tag "CCDS"; ccdsid "CCDS25409.1"; havana_gene "OTTMUSG00000002539.1"; havana_transcript "OTTMUST00000004964.1";
chr11	HAVANA	exon	100008727	100008831	0	-	.	gene_id "ENSMUSG00000044041.5"; transcript_id "ENSMUST00000134282.2"; gene_type "protein_coding"; gene_name "Krt13"; transcript_type "retained_intron"; transcript_name "Krt13-203"; exon_number 2; exon_id "ENSMUSE00000779865.2"; level 2; transcript_support_level "3"; mgi_id "MGI:101925"; havana_gene "OTTMUSG00000002539.1"; havana_transcript "OTTMUST00000073138.1";
chr11	HAVANA	transcript	100008727	100009660	0	-	.	gene_id "ENSMUSG00000044041.5"; transcript_id "ENSMUST00000134282.2"; gene_type "protein_coding"; gene_name "Krt13"; transcript_type "retained_intron"; transcript_name "Krt13-203"; level 2; transcript_support_level "3"; mgi_id "MGI:101925"; havana_gene "OTTMUSG00000002539.1"; havana_transcript "OTTMUST00000073138.1";
chr11	HAVANA	exon	100008809	100008831	0	-	.	gene_id "ENSMUSG00000044041.5"; transcript_id "ENSMUST00000007275.3"; gene_type "protein_coding"; gene_name "Krt13"; transcript_type "protein_coding"; transcript_name "Krt13-201"; exon_number 7; exon_id "ENSMUSE00000112345.2"; level 2; protein_id "ENSMUSP00000007275.3"; transcript_support_level "1"; mgi_id "MGI:101925"; tag "basic"; tag "Ensembl_canonical"; tag "GENCODE_Primary"; tag "appris_principal_1"; tag "CCDS"; ccdsid "CCDS25409.1"; havana_gene "OTTMUSG00000002539.1"; havana_transcript "OTTMUST00000004964.1";
chr11	HAVANA	CDS	100008809	100008831	0	-	1	gene_id "ENSMUSG00000044041.5"; transcript_id "ENSMUST00000007275.3"; gene_type "protein_coding"; gene_name "Krt13"; transcript_type "protein_coding"; transcript_name "Krt13-201"; exon_number 7; exon_id "ENSMUSE00000112345.2"; level 2; protein_id "ENSMUSP00000007275.3"; transcript_support_level "1"; mgi_id "MGI:101925"; tag "basic"; tag "Ensembl_canonical"; tag "GENCODE_Primary"; tag "appris_principal_1"; tag "CCDS"; ccdsid "CCDS25409.1"; havana_gene "OTTMUSG00000002539.1"; havana_transcript "OTTMUST00000004964.1";
chr11	ENSEMBL_gcm37	exon	100008809	100008831	2.81929983251525	-	.	gene_id "ENSMUSG00000044041.5"; transcript_id "ENSMUSG00000044041.5_tx_2"; exon_id "chr11_100008809_100008831_-"; exonnum "7"; txlen "1172";
chr11	HAVANA	exon	100009559	100009660	0	-	.	gene_id "ENSMUSG00000044041.5"; transcript_id "ENSMUST00000134282.2"; gene_type "protein_coding"; gene_name "Krt13"; transcript_type "retained_intron"; transcript_name "Krt13-203"; exon_number 1; exon_id "ENSMUSE00000757947.2"; level 2; transcript_support_level "3"; mgi_id "MGI:101925"; havana_gene "OTTMUSG00000002539.1"; havana_transcript "OTTMUST00000073138.1";
chr11	HAVANA	exon	100009559	100009779	0	-	.	gene_id "ENSMUSG00000044041.5"; transcript_id "ENSMUST00000007275.3"; gene_type "protein_coding"; gene_name "Krt13"; transcript_type "protein_coding"; transcript_name "Krt13-201"; exon_number 6; exon_id "ENSMUSE00000970144.2"; level 2; protein_id "ENSMUSP00000007275.3"; transcript_support_level "1"; mgi_id "MGI:101925"; tag "basic"; tag "Ensembl_canonical"; tag "GENCODE_Primary"; tag "appris_principal_1"; tag "CCDS"; ccdsid "CCDS25409.1"; havana_gene "OTTMUSG00000002539.1"; havana_transcript "OTTMUST00000004964.1";
chr11	HAVANA	CDS	100009559	100009779	0	-	0	gene_id "ENSMUSG00000044041.5"; transcript_id "ENSMUST00000007275.3"; gene_type "protein_coding"; gene_name "Krt13"; transcript_type "protein_coding"; transcript_name "Krt13-201"; exon_number 6; exon_id "ENSMUSE00000970144.2"; level 2; protein_id "ENSMUSP00000007275.3"; transcript_support_level "1"; mgi_id "MGI:101925"; tag "basic"; tag "Ensembl_canonical"; tag "GENCODE_Primary"; tag "appris_principal_1"; tag "CCDS"; ccdsid "CCDS25409.1"; havana_gene "OTTMUSG00000002539.1"; havana_transcript "OTTMUST00000004964.1";
chr11	ENSEMBL_gcm37	exon	100009559	100009779	2.81929983251525	-	.	gene_id "ENSMUSG00000044041.5"; transcript_id "ENSMUSG00000044041.5_tx_2"; exon_id "chr11_100009559_100009779_-"; exonnum "6"; txlen "1172";
chr11	HAVANA	exon	100009870	100009995	0	-	.	gene_id "ENSMUSG00000044041.5"; transcript_id "ENSMUST00000007275.3"; gene_type "protein_coding"; gene_name "Krt13"; transcript_type "protein_coding"; transcript_name "Krt13-201"; exon_number 5; exon_id "ENSMUSE00000993002.2"; level 2; protein_id "ENSMUSP00000007275.3"; transcript_support_level "1"; mgi_id "MGI:101925"; tag "basic"; tag "Ensembl_canonical"; tag "GENCODE_Primary"; tag "appris_principal_1"; tag "CCDS"; ccdsid "CCDS25409.1"; havana_gene "OTTMUSG00000002539.1"; havana_transcript "OTTMUST00000004964.1";
chr11	HAVANA	CDS	100009870	100009995	0	-	0	gene_id "ENSMUSG00000044041.5"; transcript_id "ENSMUST00000007275.3"; gene_type "protein_coding"; gene_name "Krt13"; transcript_type "protein_coding"; transcript_name "Krt13-201"; exon_number 5; exon_id "ENSMUSE00000993002.2"; level 2; protein_id "ENSMUSP00000007275.3"; transcript_support_level "1"; mgi_id "MGI:101925"; tag "basic"; tag "Ensembl_canonical"; tag "GENCODE_Primary"; tag "appris_principal_1"; tag "CCDS"; ccdsid "CCDS25409.1"; havana_gene "OTTMUSG00000002539.1"; havana_transcript "OTTMUST00000004964.1";
chr11	ENSEMBL_gcm37	exon	100009870	100009995	2.81929983251525	-	.	gene_id "ENSMUSG00000044041.5"; transcript_id "ENSMUSG00000044041.5_tx_2"; exon_id "chr11_100009870_100009995_-"; exonnum "5"; txlen "1172";
chr11	HAVANA	exon	100009971	100009995	0	-	.	gene_id "ENSMUSG00000044041.5"; transcript_id "ENSMUST00000128934.2"; gene_type "protein_coding"; gene_name "Krt13"; transcript_type "protein_coding_CDS_not_defined"; transcript_name "Krt13-202"; exon_number 5; exon_id "ENSMUSE00000758424.2"; level 2; transcript_support_level "3"; mgi_id "MGI:101925"; havana_gene "OTTMUSG00000002539.1"; havana_transcript "OTTMUST00000004965.1";
chr11	HAVANA	transcript	100009971	100011403	0	-	.	gene_id "ENSMUSG00000044041.5"; transcript_id "ENSMUST00000128934.2"; gene_type "protein_coding"; gene_name "Krt13"; transcript_type "protein_coding_CDS_not_defined"; transcript_name "Krt13-202"; level 2; transcript_support_level "3"; mgi_id "MGI:101925"; havana_gene "OTTMUSG00000002539.1"; havana_transcript "OTTMUST00000004965.1";
chr11	HAVANA	exon	100010107	100010268	0	-	.	gene_id "ENSMUSG00000044041.5"; transcript_id "ENSMUST00000007275.3"; gene_type "protein_coding"; gene_name "Krt13"; transcript_type "protein_coding"; transcript_name "Krt13-201"; exon_number 4; exon_id "ENSMUSE00001304685.2"; level 2; protein_id "ENSMUSP00000007275.3"; transcript_support_level "1"; mgi_id "MGI:101925"; tag "basic"; tag "Ensembl_canonical"; tag "GENCODE_Primary"; tag "appris_principal_1"; tag "CCDS"; ccdsid "CCDS25409.1"; havana_gene "OTTMUSG00000002539.1"; havana_transcript "OTTMUST00000004964.1";
chr11	HAVANA	CDS	100010107	100010268	0	-	0	gene_id "ENSMUSG00000044041.5"; transcript_id "ENSMUST00000007275.3"; gene_type "protein_coding"; gene_name "Krt13"; transcript_type "protein_coding"; transcript_name "Krt13-201"; exon_number 4; exon_id "ENSMUSE00001304685.2"; level 2; protein_id "ENSMUSP00000007275.3"; transcript_support_level "1"; mgi_id "MGI:101925"; tag "basic"; tag "Ensembl_canonical"; tag "GENCODE_Primary"; tag "appris_principal_1"; tag "CCDS"; ccdsid "CCDS25409.1"; havana_gene "OTTMUSG00000002539.1"; havana_transcript "OTTMUST00000004964.1";
chr11	HAVANA	exon	100010107	100010268	0	-	.	gene_id "ENSMUSG00000044041.5"; transcript_id "ENSMUST00000128934.2"; gene_type "protein_coding"; gene_name "Krt13"; transcript_type "protein_coding_CDS_not_defined"; transcript_name "Krt13-202"; exon_number 4; exon_id "ENSMUSE00001225317.2"; level 2; transcript_support_level "3"; mgi_id "MGI:101925"; havana_gene "OTTMUSG00000002539.1"; havana_transcript "OTTMUST00000004965.1";
chr11	ENSEMBL_gcm37	exon	100010107	100010268	2.81929983251525	-	.	gene_id "ENSMUSG00000044041.5"; transcript_id "ENSMUSG00000044041.5_tx_2"; exon_id "chr11_100010107_100010268_-"; exonnum "4"; txlen "1172";
chr11	HAVANA	exon	100010448	100010604	0	-	.	gene_id "ENSMUSG00000044041.5"; transcript_id "ENSMUST00000007275.3"; gene_type "protein_coding"; gene_name "Krt13"; transcript_type "protein_coding"; transcript_name "Krt13-201"; exon_number 3; exon_id "ENSMUSE00001238405.2"; level 2; protein_id "ENSMUSP00000007275.3"; transcript_support_level "1"; mgi_id "MGI:101925"; tag "basic"; tag "Ensembl_canonical"; tag "GENCODE_Primary"; tag "appris_principal_1"; tag "CCDS"; ccdsid "CCDS25409.1"; havana_gene "OTTMUSG00000002539.1"; havana_transcript "OTTMUST00000004964.1";
chr11	HAVANA	CDS	100010448	100010604	0	-	1	gene_id "ENSMUSG00000044041.5"; transcript_id "ENSMUST00000007275.3"; gene_type "protein_coding"; gene_name "Krt13"; transcript_type "protein_coding"; transcript_name "Krt13-201"; exon_number 3; exon_id "ENSMUSE00001238405.2"; level 2; protein_id "ENSMUSP00000007275.3"; transcript_support_level "1"; mgi_id "MGI:101925"; tag "basic"; tag "Ensembl_canonical"; tag "GENCODE_Primary"; tag "appris_principal_1"; tag "CCDS"; ccdsid "CCDS25409.1"; havana_gene "OTTMUSG00000002539.1"; havana_transcript "OTTMUST00000004964.1";
chr11	HAVANA	exon	100010448	100010604	0	-	.	gene_id "ENSMUSG00000044041.5"; transcript_id "ENSMUST00000128934.2"; gene_type "protein_coding"; gene_name "Krt13"; transcript_type "protein_coding_CDS_not_defined"; transcript_name "Krt13-202"; exon_number 3; exon_id "ENSMUSE00001263964.2"; level 2; transcript_support_level "3"; mgi_id "MGI:101925"; havana_gene "OTTMUSG00000002539.1"; havana_transcript "OTTMUST00000004965.1";
chr11	ENSEMBL_gcm37	exon	100010448	100010604	2.81929983251525	-	.	gene_id "ENSMUSG00000044041.5"; transcript_id "ENSMUSG00000044041.5_tx_2"; exon_id "chr11_100010448_100010604_-"; exonnum "3"; txlen "1172";
chr11	HAVANA	exon	100010799	100010881	0	-	.	gene_id "ENSMUSG00000044041.5"; transcript_id "ENSMUST00000007275.3"; gene_type "protein_coding"; gene_name "Krt13"; transcript_type "protein_coding"; transcript_name "Krt13-201"; exon_number 2; exon_id "ENSMUSE00001285433.2"; level 2; protein_id "ENSMUSP00000007275.3"; transcript_support_level "1"; mgi_id "MGI:101925"; tag "basic"; tag "Ensembl_canonical"; tag "GENCODE_Primary"; tag "appris_principal_1"; tag "CCDS"; ccdsid "CCDS25409.1"; havana_gene "OTTMUSG00000002539.1"; havana_transcript "OTTMUST00000004964.1";
chr11	HAVANA	CDS	100010799	100010881	0	-	0	gene_id "ENSMUSG00000044041.5"; transcript_id "ENSMUST00000007275.3"; gene_type "protein_coding"; gene_name "Krt13"; transcript_type "protein_coding"; transcript_name "Krt13-201"; exon_number 2; exon_id "ENSMUSE00001285433.2"; level 2; protein_id "ENSMUSP00000007275.3"; transcript_support_level "1"; mgi_id "MGI:101925"; tag "basic"; tag "Ensembl_canonical"; tag "GENCODE_Primary"; tag "appris_principal_1"; tag "CCDS"; ccdsid "CCDS25409.1"; havana_gene "OTTMUSG00000002539.1"; havana_transcript "OTTMUST00000004964.1";
chr11	HAVANA	exon	100010799	100010881	0	-	.	gene_id "ENSMUSG00000044041.5"; transcript_id "ENSMUST00000128934.2"; gene_type "protein_coding"; gene_name "Krt13"; transcript_type "protein_coding_CDS_not_defined"; transcript_name "Krt13-202"; exon_number 2; exon_id "ENSMUSE00001302923.2"; level 2; transcript_support_level "3"; mgi_id "MGI:101925"; havana_gene "OTTMUSG00000002539.1"; havana_transcript "OTTMUST00000004965.1";
chr11	ENSEMBL_gcm37	exon	100010799	100010881	2.81929983251525	-	.	gene_id "ENSMUSG00000044041.5"; transcript_id "ENSMUSG00000044041.5_tx_2"; exon_id "chr11_100010799_100010881_-"; exonnum "2"; txlen "1172";
chr11	sragcm37_ss	exon	100011234	100011293	2.81929983251525	-	.	gene_id "ENSMUSG00000044041.5"; transcript_id "ENSMUSG00000044041.5_tx_2"; exon_id "chr11_100011234_100011293_-"; exonnum "1"; txlen "1172";
chr11	HAVANA	exon	100011319	100011403	0	-	.	gene_id "ENSMUSG00000044041.5"; transcript_id "ENSMUST00000128934.2"; gene_type "protein_coding"; gene_name "Krt13"; transcript_type "protein_coding_CDS_not_defined"; transcript_name "Krt13-202"; exon_number 1; exon_id "ENSMUSE00000757208.2"; level 2; transcript_support_level "3"; mgi_id "MGI:101925"; havana_gene "OTTMUSG00000002539.1"; havana_transcript "OTTMUST00000004965.1";
chr11	HAVANA	CDS	100011851	100012321	0	-	0	gene_id "ENSMUSG00000044041.5"; transcript_id "ENSMUST00000007275.3"; gene_type "protein_coding"; gene_name "Krt13"; transcript_type "protein_coding"; transcript_name "Krt13-201"; exon_number 1; exon_id "ENSMUSE00000372418.3"; level 2; protein_id "ENSMUSP00000007275.3"; transcript_support_level "1"; mgi_id "MGI:101925"; tag "basic"; tag "Ensembl_canonical"; tag "GENCODE_Primary"; tag "appris_principal_1"; tag "CCDS"; ccdsid "CCDS25409.1"; havana_gene "OTTMUSG00000002539.1"; havana_transcript "OTTMUST00000004964.1";
chr11	HAVANA	exon	100011851	100012392	0	-	.	gene_id "ENSMUSG00000044041.5"; transcript_id "ENSMUST00000007275.3"; gene_type "protein_coding"; gene_name "Krt13"; transcript_type "protein_coding"; transcript_name "Krt13-201"; exon_number 1; exon_id "ENSMUSE00000372418.3"; level 2; protein_id "ENSMUSP00000007275.3"; transcript_support_level "1"; mgi_id "MGI:101925"; tag "basic"; tag "Ensembl_canonical"; tag "GENCODE_Primary"; tag "appris_principal_1"; tag "CCDS"; ccdsid "CCDS25409.1"; havana_gene "OTTMUSG00000002539.1"; havana_transcript "OTTMUST00000004964.1";
chr11	HAVANA	start_codon	100012319	100012321	0	-	0	gene_id "ENSMUSG00000044041.5"; transcript_id "ENSMUST00000007275.3"; gene_type "protein_coding"; gene_name "Krt13"; transcript_type "protein_coding"; transcript_name "Krt13-201"; exon_number 1; exon_id "ENSMUSE00000372418.3"; level 2; protein_id "ENSMUSP00000007275.3"; transcript_support_level "1"; mgi_id "MGI:101925"; tag "basic"; tag "Ensembl_canonical"; tag "GENCODE_Primary"; tag "appris_principal_1"; tag "CCDS"; ccdsid "CCDS25409.1"; havana_gene "OTTMUSG00000002539.1"; havana_transcript "OTTMUST00000004964.1";
chr11	HAVANA	UTR	100012322	100012392	0	-	.	gene_id "ENSMUSG00000044041.5"; transcript_id "ENSMUST00000007275.3"; gene_type "protein_coding"; gene_name "Krt13"; transcript_type "protein_coding"; transcript_name "Krt13-201"; exon_number 1; exon_id "ENSMUSE00000372418.3"; level 2; protein_id "ENSMUSP00000007275.3"; transcript_support_level "1"; mgi_id "MGI:101925"; tag "basic"; tag "Ensembl_canonical"; tag "GENCODE_Primary"; tag "appris_principal_1"; tag "CCDS"; ccdsid "CCDS25409.1"; havana_gene "OTTMUSG00000002539.1"; havana_transcript "OTTMUST00000004964.1";
chr11	HAVANA	UTR	100022584	100022845	0	-	.	gene_id "ENSMUSG00000054146.9"; transcript_id "ENSMUST00000107411.3"; gene_type "protein_coding"; gene_name "Krt15"; transcript_type "protein_coding"; transcript_name "Krt15-201"; exon_number 8; exon_id "ENSMUSE00000673040.3"; level 2; protein_id "ENSMUSP00000103034.3"; transcript_support_level "1"; mgi_id "MGI:96689"; tag "basic"; tag "Ensembl_canonical"; tag "GENCODE_Primary"; tag "appris_principal_1"; tag "CCDS"; ccdsid "CCDS25410.2"; havana_gene "OTTMUSG00000002551.1"; havana_transcript "OTTMUST00000004979.1";
chr11	HAVANA	exon	100022584	100022961	0	-	.	gene_id "ENSMUSG00000054146.9"; transcript_id "ENSMUST00000107411.3"; gene_type "protein_coding"; gene_name "Krt15"; transcript_type "protein_coding"; transcript_name "Krt15-201"; exon_number 8; exon_id "ENSMUSE00000673040.3"; level 2; protein_id "ENSMUSP00000103034.3"; transcript_support_level "1"; mgi_id "MGI:96689"; tag "basic"; tag "Ensembl_canonical"; tag "GENCODE_Primary"; tag "appris_principal_1"; tag "CCDS"; ccdsid "CCDS25410.2"; havana_gene "OTTMUSG00000002551.1"; havana_transcript "OTTMUST00000004979.1";
chr11	ENSEMBL_gcm37	exon	100022584	100022961	0.469984470404394	-	.	gene_id "ENSMUSG00000054146.9"; transcript_id "ENSMUSG00000054146.9_tx_1"; exon_id "chr11_100022584_100022961_-"; exonnum "9"; txlen "1371";
chr11	ENSEMBL_gcm37	exon	100022584	100022961	0.0462770497910004	-	.	gene_id "ENSMUSG00000054146.9"; transcript_id "ENSMUSG00000054146.9_tx_2"; exon_id "chr11_100022584_100022961_-"; exonnum "10"; txlen "1503";
chr11	ENSEMBL_gcm37	exon	100022584	100022961	0.0378760249853643	-	.	gene_id "ENSMUSG00000054146.9"; transcript_id "ENSMUSG00000054146.9_tx_3"; exon_id "chr11_100022584_100022961_-"; exonnum "10"; txlen "1762";
chr11	ENSEMBL_gcm37	exon	100022584	100022961	0.0147261580238042	-	.	gene_id "ENSMUSG00000054146.9"; transcript_id "ENSMUSG00000054146.9_tx_4"; exon_id "chr11_100022584_100022961_-"; exonnum "10"; txlen "1574";
chr11	ENSEMBL_gcm37	exon	100022584	100022961	0.010963828518708	-	.	gene_id "ENSMUSG00000054146.9"; transcript_id "ENSMUSG00000054146.9_tx_5"; exon_id "chr11_100022584_100022961_-"; exonnum "11"; txlen "1706";
chr11	HAVANA	gene	100022584	100026754	0	-	.	gene_id "ENSMUSG00000054146.9"; gene_type "protein_coding"; gene_name "Krt15"; level 2; mgi_id "MGI:96689"; havana_gene "OTTMUSG00000002551.1";
chr11	HAVANA	transcript	100022584	100026754	0	-	.	gene_id "ENSMUSG00000054146.9"; transcript_id "ENSMUST00000107411.3"; gene_type "protein_coding"; gene_name "Krt15"; transcript_type "protein_coding"; transcript_name "Krt15-201"; level 2; protein_id "ENSMUSP00000103034.3"; transcript_support_level "1"; mgi_id "MGI:96689"; tag "basic"; tag "Ensembl_canonical"; tag "GENCODE_Primary"; tag "appris_principal_1"; tag "CCDS"; ccdsid "CCDS25410.2"; havana_gene "OTTMUSG00000002551.1"; havana_transcript "OTTMUST00000004979.1";
chr11	HAVANA	stop_codon	100022843	100022845	0	-	0	gene_id "ENSMUSG00000054146.9"; transcript_id "ENSMUST00000107411.3"; gene_type "protein_coding"; gene_name "Krt15"; transcript_type "protein_coding"; transcript_name "Krt15-201"; exon_number 8; exon_id "ENSMUSE00000673040.3"; level 2; protein_id "ENSMUSP00000103034.3"; transcript_support_level "1"; mgi_id "MGI:96689"; tag "basic"; tag "Ensembl_canonical"; tag "GENCODE_Primary"; tag "appris_principal_1"; tag "CCDS"; ccdsid "CCDS25410.2"; havana_gene "OTTMUSG00000002551.1"; havana_transcript "OTTMUST00000004979.1";
chr11	HAVANA	CDS	100022846	100022961	0	-	2	gene_id "ENSMUSG00000054146.9"; transcript_id "ENSMUST00000107411.3"; gene_type "protein_coding"; gene_name "Krt15"; transcript_type "protein_coding"; transcript_name "Krt15-201"; exon_number 8; exon_id "ENSMUSE00000673040.3"; level 2; protein_id "ENSMUSP00000103034.3"; transcript_support_level "1"; mgi_id "MGI:96689"; tag "basic"; tag "Ensembl_canonical"; tag "GENCODE_Primary"; tag "appris_principal_1"; tag "CCDS"; ccdsid "CCDS25410.2"; havana_gene "OTTMUSG00000002551.1"; havana_transcript "OTTMUST00000004979.1";
chr11	HAVANA	exon	100023424	100023449	0	-	.	gene_id "ENSMUSG00000054146.9"; transcript_id "ENSMUST00000107411.3"; gene_type "protein_coding"; gene_name "Krt15"; transcript_type "protein_coding"; transcript_name "Krt15-201"; exon_number 7; exon_id "ENSMUSE00000440487.2"; level 2; protein_id "ENSMUSP00000103034.3"; transcript_support_level "1"; mgi_id "MGI:96689"; tag "basic"; tag "Ensembl_canonical"; tag "GENCODE_Primary"; tag "appris_principal_1"; tag "CCDS"; ccdsid "CCDS25410.2"; havana_gene "OTTMUSG00000002551.1"; havana_transcript "OTTMUST00000004979.1";
chr11	HAVANA	CDS	100023424	100023449	0	-	1	gene_id "ENSMUSG00000054146.9"; transcript_id "ENSMUST00000107411.3"; gene_type "protein_coding"; gene_name "Krt15"; transcript_type "protein_coding"; transcript_name "Krt15-201"; exon_number 7; exon_id "ENSMUSE00000440487.2"; level 2; protein_id "ENSMUSP00000103034.3"; transcript_support_level "1"; mgi_id "MGI:96689"; tag "basic"; tag "Ensembl_canonical"; tag "GENCODE_Primary"; tag "appris_principal_1"; tag "CCDS"; ccdsid "CCDS25410.2"; havana_gene "OTTMUSG00000002551.1"; havana_transcript "OTTMUST00000004979.1";
chr11	ENSEMBL_gcm37	exon	100023424	100023449	0.469984470404394	-	.	gene_id "ENSMUSG00000054146.9"; transcript_id "ENSMUSG00000054146.9_tx_1"; exon_id "chr11_100023424_100023449_-"; exonnum "8"; txlen "1371";
chr11	ENSEMBL_gcm37	exon	100023424	100023449	0.0462770497910004	-	.	gene_id "ENSMUSG00000054146.9"; transcript_id "ENSMUSG00000054146.9_tx_2"; exon_id "chr11_100023424_100023449_-"; exonnum "9"; txlen "1503";
chr11	ENSEMBL_gcm37	exon	100023424	100023449	0.0378760249853643	-	.	gene_id "ENSMUSG00000054146.9"; transcript_id "ENSMUSG00000054146.9_tx_3"; exon_id "chr11_100023424_100023449_-"; exonnum "9"; txlen "1762";
chr11	ENSEMBL_gcm37	exon	100023424	100023449	0.0147261580238042	-	.	gene_id "ENSMUSG00000054146.9"; transcript_id "ENSMUSG00000054146.9_tx_4"; exon_id "chr11_100023424_100023449_-"; exonnum "9"; txlen "1574";
chr11	ENSEMBL_gcm37	exon	100023424	100023449	0.010963828518708	-	.	gene_id "ENSMUSG00000054146.9"; transcript_id "ENSMUSG00000054146.9_tx_5"; exon_id "chr11_100023424_100023449_-"; exonnum "10"; txlen "1706";
chr11	HAVANA	exon	100023817	100024037	0	-	.	gene_id "ENSMUSG00000054146.9"; transcript_id "ENSMUST00000107411.3"; gene_type "protein_coding"; gene_name "Krt15"; transcript_type "protein_coding"; transcript_name "Krt15-201"; exon_number 6; exon_id "ENSMUSE00001035929.2"; level 2; protein_id "ENSMUSP00000103034.3"; transcript_support_level "1"; mgi_id "MGI:96689"; tag "basic"; tag "Ensembl_canonical"; tag "GENCODE_Primary"; tag "appris_principal_1"; tag "CCDS"; ccdsid "CCDS25410.2"; havana_gene "OTTMUSG00000002551.1"; havana_transcript "OTTMUST00000004979.1";
chr11	HAVANA	CDS	100023817	100024037	0	-	0	gene_id "ENSMUSG00000054146.9"; transcript_id "ENSMUST00000107411.3"; gene_type "protein_coding"; gene_name "Krt15"; transcript_type "protein_coding"; transcript_name "Krt15-201"; exon_number 6; exon_id "ENSMUSE00001035929.2"; level 2; protein_id "ENSMUSP00000103034.3"; transcript_support_level "1"; mgi_id "MGI:96689"; tag "basic"; tag "Ensembl_canonical"; tag "GENCODE_Primary"; tag "appris_principal_1"; tag "CCDS"; ccdsid "CCDS25410.2"; havana_gene "OTTMUSG00000002551.1"; havana_transcript "OTTMUST00000004979.1";
chr11	ENSEMBL_gcm37	exon	100023817	100024037	0.469984470404394	-	.	gene_id "ENSMUSG00000054146.9"; transcript_id "ENSMUSG00000054146.9_tx_1"; exon_id "chr11_100023817_100024037_-"; exonnum "7"; txlen "1371";
chr11	ENSEMBL_gcm37	exon	100023817	100024037	0.0462770497910004	-	.	gene_id "ENSMUSG00000054146.9"; transcript_id "ENSMUSG00000054146.9_tx_2"; exon_id "chr11_100023817_100024037_-"; exonnum "8"; txlen "1503";
chr11	ENSEMBL_gcm37	exon	100023817	100024037	0.0378760249853643	-	.	gene_id "ENSMUSG00000054146.9"; transcript_id "ENSMUSG00000054146.9_tx_3"; exon_id "chr11_100023817_100024037_-"; exonnum "8"; txlen "1762";
chr11	ENSEMBL_gcm37	exon	100023817	100024037	0.0147261580238042	-	.	gene_id "ENSMUSG00000054146.9"; transcript_id "ENSMUSG00000054146.9_tx_4"; exon_id "chr11_100023817_100024037_-"; exonnum "8"; txlen "1574";
chr11	ENSEMBL_gcm37	exon	100023817	100024037	0.010963828518708	-	.	gene_id "ENSMUSG00000054146.9"; transcript_id "ENSMUSG00000054146.9_tx_5"; exon_id "chr11_100023817_100024037_-"; exonnum "9"; txlen "1706";
chr11	HAVANA	exon	100023861	100024037	0	-	.	gene_id "ENSMUSG00000054146.9"; transcript_id "ENSMUST00000148502.2"; gene_type "protein_coding"; gene_name "Krt15"; transcript_type "retained_intron"; transcript_name "Krt15-202"; exon_number 4; exon_id "ENSMUSE00000817244.2"; level 2; transcript_support_level "2"; mgi_id "MGI:96689"; havana_gene "OTTMUSG00000002551.1"; havana_transcript "OTTMUST00000004980.1";
chr11	HAVANA	transcript	100023861	100025224	0	-	.	gene_id "ENSMUSG00000054146.9"; transcript_id "ENSMUST00000148502.2"; gene_type "protein_coding"; gene_name "Krt15"; transcript_type "retained_intron"; transcript_name "Krt15-202"; level 2; transcript_support_level "2"; mgi_id "MGI:96689"; havana_gene "OTTMUSG00000002551.1"; havana_transcript "OTTMUST00000004980.1";
chr11	HAVANA	exon	100024215	100024340	0	-	.	gene_id "ENSMUSG00000054146.9"; transcript_id "ENSMUST00000107411.3"; gene_type "protein_coding"; gene_name "Krt15"; transcript_type "protein_coding"; transcript_name "Krt15-201"; exon_number 5; exon_id "ENSMUSE00001275928.2"; level 2; protein_id "ENSMUSP00000103034.3"; transcript_support_level "1"; mgi_id "MGI:96689"; tag "basic"; tag "Ensembl_canonical"; tag "GENCODE_Primary"; tag "appris_principal_1"; tag "CCDS"; ccdsid "CCDS25410.2"; havana_gene "OTTMUSG00000002551.1"; havana_transcript "OTTMUST00000004979.1";
chr11	HAVANA	CDS	100024215	100024340	0	-	0	gene_id "ENSMUSG00000054146.9"; transcript_id "ENSMUST00000107411.3"; gene_type "protein_coding"; gene_name "Krt15"; transcript_type "protein_coding"; transcript_name "Krt15-201"; exon_number 5; exon_id "ENSMUSE00001275928.2"; level 2; protein_id "ENSMUSP00000103034.3"; transcript_support_level "1"; mgi_id "MGI:96689"; tag "basic"; tag "Ensembl_canonical"; tag "GENCODE_Primary"; tag "appris_principal_1"; tag "CCDS"; ccdsid "CCDS25410.2"; havana_gene "OTTMUSG00000002551.1"; havana_transcript "OTTMUST00000004979.1";
chr11	HAVANA	exon	100024215	100024340	0	-	.	gene_id "ENSMUSG00000054146.9"; transcript_id "ENSMUST00000148502.2"; gene_type "protein_coding"; gene_name "Krt15"; transcript_type "retained_intron"; transcript_name "Krt15-202"; exon_number 3; exon_id "ENSMUSE00001274482.2"; level 2; transcript_support_level "2"; mgi_id "MGI:96689"; havana_gene "OTTMUSG00000002551.1"; havana_transcript "OTTMUST00000004980.1";
chr11	ENSEMBL_gcm37	exon	100024215	100024340	0.469984470404394	-	.	gene_id "ENSMUSG00000054146.9"; transcript_id "ENSMUSG00000054146.9_tx_1"; exon_id "chr11_100024215_100024340_-"; exonnum "6"; txlen "1371";
chr11	ENSEMBL_gcm37	exon	100024215	100024340	0.0462770497910004	-	.	gene_id "ENSMUSG00000054146.9"; transcript_id "ENSMUSG00000054146.9_tx_2"; exon_id "chr11_100024215_100024340_-"; exonnum "7"; txlen "1503";
chr11	ENSEMBL_gcm37	exon	100024215	100024340	0.0378760249853643	-	.	gene_id "ENSMUSG00000054146.9"; transcript_id "ENSMUSG00000054146.9_tx_3"; exon_id "chr11_100024215_100024340_-"; exonnum "7"; txlen "1762";
chr11	ENSEMBL_gcm37	exon	100024215	100024340	0.0147261580238042	-	.	gene_id "ENSMUSG00000054146.9"; transcript_id "ENSMUSG00000054146.9_tx_4"; exon_id "chr11_100024215_100024340_-"; exonnum "7"; txlen "1574";
chr11	ENSEMBL_gcm37	exon	100024215	100024340	0.010963828518708	-	.	gene_id "ENSMUSG00000054146.9"; transcript_id "ENSMUSG00000054146.9_tx_5"; exon_id "chr11_100024215_100024340_-"; exonnum "8"; txlen "1706";
chr11	HAVANA	exon	100024456	100024617	0	-	.	gene_id "ENSMUSG00000054146.9"; transcript_id "ENSMUST00000107411.3"; gene_type "protein_coding"; gene_name "Krt15"; transcript_type "protein_coding"; transcript_name "Krt15-201"; exon_number 4; exon_id "ENSMUSE00001310995.2"; level 2; protein_id "ENSMUSP00000103034.3"; transcript_support_level "1"; mgi_id "MGI:96689"; tag "basic"; tag "Ensembl_canonical"; tag "GENCODE_Primary"; tag "appris_principal_1"; tag "CCDS"; ccdsid "CCDS25410.2"; havana_gene "OTTMUSG00000002551.1"; havana_transcript "OTTMUST00000004979.1";
chr11	HAVANA	CDS	100024456	100024617	0	-	0	gene_id "ENSMUSG00000054146.9"; transcript_id "ENSMUST00000107411.3"; gene_type "protein_coding"; gene_name "Krt15"; transcript_type "protein_coding"; transcript_name "Krt15-201"; exon_number 4; exon_id "ENSMUSE00001310995.2"; level 2; protein_id "ENSMUSP00000103034.3"; transcript_support_level "1"; mgi_id "MGI:96689"; tag "basic"; tag "Ensembl_canonical"; tag "GENCODE_Primary"; tag "appris_principal_1"; tag "CCDS"; ccdsid "CCDS25410.2"; havana_gene "OTTMUSG00000002551.1"; havana_transcript "OTTMUST00000004979.1";
chr11	HAVANA	exon	100024456	100024617	0	-	.	gene_id "ENSMUSG00000054146.9"; transcript_id "ENSMUST00000148502.2"; gene_type "protein_coding"; gene_name "Krt15"; transcript_type "retained_intron"; transcript_name "Krt15-202"; exon_number 2; exon_id "ENSMUSE00001249759.2"; level 2; transcript_support_level "2"; mgi_id "MGI:96689"; havana_gene "OTTMUSG00000002551.1"; havana_transcript "OTTMUST00000004980.1";
chr11	ENSEMBL_gcm37	exon	100024456	100024617	0.469984470404394	-	.	gene_id "ENSMUSG00000054146.9"; transcript_id "ENSMUSG00000054146.9_tx_1"; exon_id "chr11_100024456_100024617_-"; exonnum "5"; txlen "1371";
chr11	ENSEMBL_gcm37	exon	100024456	100024617	0.0462770497910004	-	.	gene_id "ENSMUSG00000054146.9"; transcript_id "ENSMUSG00000054146.9_tx_2"; exon_id "chr11_100024456_100024617_-"; exonnum "6"; txlen "1503";
chr11	ENSEMBL_gcm37	exon	100024456	100024617	0.0378760249853643	-	.	gene_id "ENSMUSG00000054146.9"; transcript_id "ENSMUSG00000054146.9_tx_3"; exon_id "chr11_100024456_100024617_-"; exonnum "6"; txlen "1762";
chr11	ENSEMBL_gcm37	exon	100024456	100024617	0.0147261580238042	-	.	gene_id "ENSMUSG00000054146.9"; transcript_id "ENSMUSG00000054146.9_tx_4"; exon_id "chr11_100024456_100024617_-"; exonnum "6"; txlen "1574";
chr11	ENSEMBL_gcm37	exon	100024456	100024617	0.010963828518708	-	.	gene_id "ENSMUSG00000054146.9"; transcript_id "ENSMUSG00000054146.9_tx_5"; exon_id "chr11_100024456_100024617_-"; exonnum "7"; txlen "1706";
chr11	HAVANA	exon	100025001	100025157	0	-	.	gene_id "ENSMUSG00000054146.9"; transcript_id "ENSMUST00000107411.3"; gene_type "protein_coding"; gene_name "Krt15"; transcript_type "protein_coding"; transcript_name "Krt15-201"; exon_number 3; exon_id "ENSMUSE00000981330.2"; level 2; protein_id "ENSMUSP00000103034.3"; transcript_support_level "1"; mgi_id "MGI:96689"; tag "basic"; tag "Ensembl_canonical"; tag "GENCODE_Primary"; tag "appris_principal_1"; tag "CCDS"; ccdsid "CCDS25410.2"; havana_gene "OTTMUSG00000002551.1"; havana_transcript "OTTMUST00000004979.1";
chr11	HAVANA	CDS	100025001	100025157	0	-	1	gene_id "ENSMUSG00000054146.9"; transcript_id "ENSMUST00000107411.3"; gene_type "protein_coding"; gene_name "Krt15"; transcript_type "protein_coding"; transcript_name "Krt15-201"; exon_number 3; exon_id "ENSMUSE00000981330.2"; level 2; protein_id "ENSMUSP00000103034.3"; transcript_support_level "1"; mgi_id "MGI:96689"; tag "basic"; tag "Ensembl_canonical"; tag "GENCODE_Primary"; tag "appris_principal_1"; tag "CCDS"; ccdsid "CCDS25410.2"; havana_gene "OTTMUSG00000002551.1"; havana_transcript "OTTMUST00000004979.1";
chr11	ENSEMBL_gcm37	exon	100025001	100025157	0.469984470404394	-	.	gene_id "ENSMUSG00000054146.9"; transcript_id "ENSMUSG00000054146.9_tx_1"; exon_id "chr11_100025001_100025157_-"; exonnum "4"; txlen "1371";
chr11	ENSEMBL_gcm37	exon	100025001	100025157	0.0462770497910004	-	.	gene_id "ENSMUSG00000054146.9"; transcript_id "ENSMUSG00000054146.9_tx_2"; exon_id "chr11_100025001_100025157_-"; exonnum "5"; txlen "1503";
chr11	ENSEMBL_gcm37	exon	100025001	100025157	0.0378760249853643	-	.	gene_id "ENSMUSG00000054146.9"; transcript_id "ENSMUSG00000054146.9_tx_3"; exon_id "chr11_100025001_100025157_-"; exonnum "5"; txlen "1762";
chr11	ENSEMBL_gcm37	exon	100025001	100025157	0.0147261580238042	-	.	gene_id "ENSMUSG00000054146.9"; transcript_id "ENSMUSG00000054146.9_tx_4"; exon_id "chr11_100025001_100025157_-"; exonnum "5"; txlen "1574";
chr11	ENSEMBL_gcm37	exon	100025001	100025157	0.010963828518708	-	.	gene_id "ENSMUSG00000054146.9"; transcript_id "ENSMUSG00000054146.9_tx_5"; exon_id "chr11_100025001_100025157_-"; exonnum "6"; txlen "1706";
chr11	HAVANA	exon	100025001	100025224	0	-	.	gene_id "ENSMUSG00000054146.9"; transcript_id "ENSMUST00000148502.2"; gene_type "protein_coding"; gene_name "Krt15"; transcript_type "retained_intron"; transcript_name "Krt15-202"; exon_number 1; exon_id "ENSMUSE00000726698.2"; level 2; transcript_support_level "2"; mgi_id "MGI:96689"; havana_gene "OTTMUSG00000002551.1"; havana_transcript "OTTMUST00000004980.1";
chr11	HAVANA	exon	100025276	100025358	0	-	.	gene_id "ENSMUSG00000054146.9"; transcript_id "ENSMUST00000107411.3"; gene_type "protein_coding"; gene_name "Krt15"; transcript_type "protein_coding"; transcript_name "Krt15-201"; exon_number 2; exon_id "ENSMUSE00001064829.2"; level 2; protein_id "ENSMUSP00000103034.3"; transcript_support_level "1"; mgi_id "MGI:96689"; tag "basic"; tag "Ensembl_canonical"; tag "GENCODE_Primary"; tag "appris_principal_1"; tag "CCDS"; ccdsid "CCDS25410.2"; havana_gene "OTTMUSG00000002551.1"; havana_transcript "OTTMUST00000004979.1";
chr11	HAVANA	CDS	100025276	100025358	0	-	0	gene_id "ENSMUSG00000054146.9"; transcript_id "ENSMUST00000107411.3"; gene_type "protein_coding"; gene_name "Krt15"; transcript_type "protein_coding"; transcript_name "Krt15-201"; exon_number 2; exon_id "ENSMUSE00001064829.2"; level 2; protein_id "ENSMUSP00000103034.3"; transcript_support_level "1"; mgi_id "MGI:96689"; tag "basic"; tag "Ensembl_canonical"; tag "GENCODE_Primary"; tag "appris_principal_1"; tag "CCDS"; ccdsid "CCDS25410.2"; havana_gene "OTTMUSG00000002551.1"; havana_transcript "OTTMUST00000004979.1";
chr11	ENSEMBL_gcm37	exon	100025276	100025358	0.469984470404394	-	.	gene_id "ENSMUSG00000054146.9"; transcript_id "ENSMUSG00000054146.9_tx_1"; exon_id "chr11_100025276_100025358_-"; exonnum "3"; txlen "1371";
chr11	ENSEMBL_gcm37	exon	100025276	100025358	0.0462770497910004	-	.	gene_id "ENSMUSG00000054146.9"; transcript_id "ENSMUSG00000054146.9_tx_2"; exon_id "chr11_100025276_100025358_-"; exonnum "4"; txlen "1503";
chr11	ENSEMBL_gcm37	exon	100025276	100025358	0.0378760249853643	-	.	gene_id "ENSMUSG00000054146.9"; transcript_id "ENSMUSG00000054146.9_tx_3"; exon_id "chr11_100025276_100025358_-"; exonnum "4"; txlen "1762";
chr11	ENSEMBL_gcm37	exon	100025276	100025358	0.0147261580238042	-	.	gene_id "ENSMUSG00000054146.9"; transcript_id "ENSMUSG00000054146.9_tx_4"; exon_id "chr11_100025276_100025358_-"; exonnum "4"; txlen "1574";
chr11	ENSEMBL_gcm37	exon	100025276	100025358	0.010963828518708	-	.	gene_id "ENSMUSG00000054146.9"; transcript_id "ENSMUSG00000054146.9_tx_5"; exon_id "chr11_100025276_100025358_-"; exonnum "5"; txlen "1706";
chr11	sragcm37_mid	exon	100026208	100026339	0.469984470404394	-	.	gene_id "ENSMUSG00000054146.9"; transcript_id "ENSMUSG00000054146.9_tx_1"; exon_id "chr11_100026208_100026339_-"; exonnum "2"; txlen "1371";
chr11	sragcm37_mid	exon	100026208	100026339	0.0462770497910004	-	.	gene_id "ENSMUSG00000054146.9"; transcript_id "ENSMUSG00000054146.9_tx_2"; exon_id "chr11_100026208_100026339_-"; exonnum "3"; txlen "1503";
chr11	sragcm37_mid	exon	100026208	100026339	0.0378760249853643	-	.	gene_id "ENSMUSG00000054146.9"; transcript_id "ENSMUSG00000054146.9_tx_3"; exon_id "chr11_100026208_100026339_-"; exonnum "3"; txlen "1762";
chr11	sragcm37_mid	exon	100026208	100026339	0.0147261580238042	-	.	gene_id "ENSMUSG00000054146.9"; transcript_id "ENSMUSG00000054146.9_tx_4"; exon_id "chr11_100026208_100026339_-"; exonnum "3"; txlen "1574";
chr11	sragcm37_mid	exon	100026208	100026339	0.010963828518708	-	.	gene_id "ENSMUSG00000054146.9"; transcript_id "ENSMUSG00000054146.9_tx_5"; exon_id "chr11_100026208_100026339_-"; exonnum "4"; txlen "1706";
chr11	HAVANA	CDS	100026208	100026684	0	-	0	gene_id "ENSMUSG00000054146.9"; transcript_id "ENSMUST00000107411.3"; gene_type "protein_coding"; gene_name "Krt15"; transcript_type "protein_coding"; transcript_name "Krt15-201"; exon_number 1; exon_id "ENSMUSE00000332498.4"; level 2; protein_id "ENSMUSP00000103034.3"; transcript_support_level "1"; mgi_id "MGI:96689"; tag "basic"; tag "Ensembl_canonical"; tag "GENCODE_Primary"; tag "appris_principal_1"; tag "CCDS"; ccdsid "CCDS25410.2"; havana_gene "OTTMUSG00000002551.1"; havana_transcript "OTTMUST00000004979.1";
chr11	HAVANA	exon	100026208	100026754	0	-	.	gene_id "ENSMUSG00000054146.9"; transcript_id "ENSMUST00000107411.3"; gene_type "protein_coding"; gene_name "Krt15"; transcript_type "protein_coding"; transcript_name "Krt15-201"; exon_number 1; exon_id "ENSMUSE00000332498.4"; level 2; protein_id "ENSMUSP00000103034.3"; transcript_support_level "1"; mgi_id "MGI:96689"; tag "basic"; tag "Ensembl_canonical"; tag "GENCODE_Primary"; tag "appris_principal_1"; tag "CCDS"; ccdsid "CCDS25410.2"; havana_gene "OTTMUSG00000002551.1"; havana_transcript "OTTMUST00000004979.1";
chr11	HAVANA	start_codon	100026682	100026684	0	-	0	gene_id "ENSMUSG00000054146.9"; transcript_id "ENSMUST00000107411.3"; gene_type "protein_coding"; gene_name "Krt15"; transcript_type "protein_coding"; transcript_name "Krt15-201"; exon_number 1; exon_id "ENSMUSE00000332498.4"; level 2; protein_id "ENSMUSP00000103034.3"; transcript_support_level "1"; mgi_id "MGI:96689"; tag "basic"; tag "Ensembl_canonical"; tag "GENCODE_Primary"; tag "appris_principal_1"; tag "CCDS"; ccdsid "CCDS25410.2"; havana_gene "OTTMUSG00000002551.1"; havana_transcript "OTTMUST00000004979.1";
chr11	HAVANA	UTR	100026685	100026754	0	-	.	gene_id "ENSMUSG00000054146.9"; transcript_id "ENSMUST00000107411.3"; gene_type "protein_coding"; gene_name "Krt15"; transcript_type "protein_coding"; transcript_name "Krt15-201"; exon_number 1; exon_id "ENSMUSE00000332498.4"; level 2; protein_id "ENSMUSP00000103034.3"; transcript_support_level "1"; mgi_id "MGI:96689"; tag "basic"; tag "Ensembl_canonical"; tag "GENCODE_Primary"; tag "appris_principal_1"; tag "CCDS"; ccdsid "CCDS25410.2"; havana_gene "OTTMUSG00000002551.1"; havana_transcript "OTTMUST00000004979.1";
chr11	sragcm37_mid	exon	100027136	100027267	0.0462770497910004	-	.	gene_id "ENSMUSG00000054146.9"; transcript_id "ENSMUSG00000054146.9_tx_2"; exon_id "chr11_100027136_100027267_-"; exonnum "2"; txlen "1503";
chr11	sragcm37_mid	exon	100027136	100027267	0.0378760249853643	-	.	gene_id "ENSMUSG00000054146.9"; transcript_id "ENSMUSG00000054146.9_tx_3"; exon_id "chr11_100027136_100027267_-"; exonnum "2"; txlen "1762";
chr11	sragcm37_mid	exon	100027136	100027267	0.010963828518708	-	.	gene_id "ENSMUSG00000054146.9"; transcript_id "ENSMUSG00000054146.9_tx_5"; exon_id "chr11_100027136_100027267_-"; exonnum "3"; txlen "1706";
chr11	sragcm37_ss	exon	100028546	100028631	0.469984470404394	-	.	gene_id "ENSMUSG00000054146.9"; transcript_id "ENSMUSG00000054146.9_tx_1"; exon_id "chr11_100028546_100028631_-"; exonnum "1"; txlen "1371";
chr11	sragcm37_ss	exon	100028546	100028631	0.0462770497910004	-	.	gene_id "ENSMUSG00000054146.9"; transcript_id "ENSMUSG00000054146.9_tx_2"; exon_id "chr11_100028546_100028631_-"; exonnum "1"; txlen "1503";
chr11	sragcm37_ss	exon	100028951	100029295	0.0378760249853643	-	.	gene_id "ENSMUSG00000054146.9"; transcript_id "ENSMUSG00000054146.9_tx_3"; exon_id "chr11_100028951_100029295_-"; exonnum "1"; txlen "1762";
chr11	sragcm37_mid	exon	100029434	100029524	0.0147261580238042	-	.	gene_id "ENSMUSG00000054146.9"; transcript_id "ENSMUSG00000054146.9_tx_4"; exon_id "chr11_100029434_100029524_-"; exonnum "2"; txlen "1574";
chr11	sragcm37_mid	exon	100029434	100029524	0.010963828518708	-	.	gene_id "ENSMUSG00000054146.9"; transcript_id "ENSMUSG00000054146.9_tx_5"; exon_id "chr11_100029434_100029524_-"; exonnum "2"; txlen "1706";
chr11	sragcm37_mid	exon	100030384	100030581	0.0147261580238042	-	.	gene_id "ENSMUSG00000054146.9"; transcript_id "ENSMUSG00000054146.9_tx_4"; exon_id "chr11_100030384_100030581_-"; exonnum "1"; txlen "1574";
chr11	sragcm37_mid	exon	100030384	100030581	0.010963828518708	-	.	gene_id "ENSMUSG00000054146.9"; transcript_id "ENSMUSG00000054146.9_tx_5"; exon_id "chr11_100030384_100030581_-"; exonnum "1"; txlen "1706";
chr11	HAVANA	UTR	100031636	100031741	0	-	.	gene_id "ENSMUSG00000020911.15"; transcript_id "ENSMUST00000007317.8"; gene_type "protein_coding"; gene_name "Krt19"; transcript_type "protein_coding"; transcript_name "Krt19-201"; exon_number 6; exon_id "ENSMUSE00000112373.9"; level 2; protein_id "ENSMUSP00000007317.8"; transcript_support_level "1"; mgi_id "MGI:96693"; tag "basic"; tag "Ensembl_canonical"; tag "GENCODE_Primary"; tag "appris_principal_1"; tag "CCDS"; ccdsid "CCDS25411.1"; havana_gene "OTTMUSG00000002545.1"; havana_transcript "OTTMUST00000004972.1";
chr11	HAVANA	exon	100031636	100031993	0	-	.	gene_id "ENSMUSG00000020911.15"; transcript_id "ENSMUST00000007317.8"; gene_type "protein_coding"; gene_name "Krt19"; transcript_type "protein_coding"; transcript_name "Krt19-201"; exon_number 6; exon_id "ENSMUSE00000112373.9"; level 2; protein_id "ENSMUSP00000007317.8"; transcript_support_level "1"; mgi_id "MGI:96693"; tag "basic"; tag "Ensembl_canonical"; tag "GENCODE_Primary"; tag "appris_principal_1"; tag "CCDS"; ccdsid "CCDS25411.1"; havana_gene "OTTMUSG00000002545.1"; havana_transcript "OTTMUST00000004972.1";
chr11	HAVANA	transcript	100031636	100036946	0	-	.	gene_id "ENSMUSG00000020911.15"; transcript_id "ENSMUST00000007317.8"; gene_type "protein_coding"; gene_name "Krt19"; transcript_type "protein_coding"; transcript_name "Krt19-201"; level 2; protein_id "ENSMUSP00000007317.8"; transcript_support_level "1"; mgi_id "MGI:96693"; tag "basic"; tag "Ensembl_canonical"; tag "GENCODE_Primary"; tag "appris_principal_1"; tag "CCDS"; ccdsid "CCDS25411.1"; havana_gene "OTTMUSG00000002545.1"; havana_transcript "OTTMUST00000004972.1";
chr11	HAVANA	gene	100031636	100039491	0	-	.	gene_id "ENSMUSG00000020911.15"; gene_type "protein_coding"; gene_name "Krt19"; level 2; mgi_id "MGI:96693"; havana_gene "OTTMUSG00000002545.1";
chr11	HAVANA	exon	100031733	100031993	0	-	.	gene_id "ENSMUSG00000020911.15"; transcript_id "ENSMUST00000126460.8"; gene_type "protein_coding"; gene_name "Krt19"; transcript_type "protein_coding_CDS_not_defined"; transcript_name "Krt19-203"; exon_number 6; exon_id "ENSMUSE00000758762.2"; level 2; transcript_support_level "3"; mgi_id "MGI:96693"; havana_gene "OTTMUSG00000002545.1"; havana_transcript "OTTMUST00000004973.1";
chr11	ENSEMBL_gcm37	exon	100031733	100031993	0.00686616994809702	-	.	gene_id "ENSMUSG00000020911.15"; transcript_id "ENSMUSG00000020911.15_tx_4"; exon_id "chr11_100031733_100031993_-"; exonnum "7"; txlen "1025";
chr11	HAVANA	transcript	100031733	100034525	0	-	.	gene_id "ENSMUSG00000020911.15"; transcript_id "ENSMUST00000126460.8"; gene_type "protein_coding"; gene_name "Krt19"; transcript_type "protein_coding_CDS_not_defined"; transcript_name "Krt19-203"; level 2; transcript_support_level "3"; mgi_id "MGI:96693"; havana_gene "OTTMUSG00000002545.1"; havana_transcript "OTTMUST00000004973.1";
chr11	HAVANA	stop_codon	100031739	100031741	0	-	0	gene_id "ENSMUSG00000020911.15"; transcript_id "ENSMUST00000007317.8"; gene_type "protein_coding"; gene_name "Krt19"; transcript_type "protein_coding"; transcript_name "Krt19-201"; exon_number 6; exon_id "ENSMUSE00000112373.9"; level 2; protein_id "ENSMUSP00000007317.8"; transcript_support_level "1"; mgi_id "MGI:96693"; tag "basic"; tag "Ensembl_canonical"; tag "GENCODE_Primary"; tag "appris_principal_1"; tag "CCDS"; ccdsid "CCDS25411.1"; havana_gene "OTTMUSG00000002545.1"; havana_transcript "OTTMUST00000004972.1";
chr11	HAVANA	CDS	100031742	100031993	0	-	0	gene_id "ENSMUSG00000020911.15"; transcript_id "ENSMUST00000007317.8"; gene_type "protein_coding"; gene_name "Krt19"; transcript_type "protein_coding"; transcript_name "Krt19-201"; exon_number 6; exon_id "ENSMUSE00000112373.9"; level 2; protein_id "ENSMUSP00000007317.8"; transcript_support_level "1"; mgi_id "MGI:96693"; tag "basic"; tag "Ensembl_canonical"; tag "GENCODE_Primary"; tag "appris_principal_1"; tag "CCDS"; ccdsid "CCDS25411.1"; havana_gene "OTTMUSG00000002545.1"; havana_transcript "OTTMUST00000004972.1";
chr11	HAVANA	exon	100032106	100032231	0	-	.	gene_id "ENSMUSG00000020911.15"; transcript_id "ENSMUST00000007317.8"; gene_type "protein_coding"; gene_name "Krt19"; transcript_type "protein_coding"; transcript_name "Krt19-201"; exon_number 5; exon_id "ENSMUSE00001230101.2"; level 2; protein_id "ENSMUSP00000007317.8"; transcript_support_level "1"; mgi_id "MGI:96693"; tag "basic"; tag "Ensembl_canonical"; tag "GENCODE_Primary"; tag "appris_principal_1"; tag "CCDS"; ccdsid "CCDS25411.1"; havana_gene "OTTMUSG00000002545.1"; havana_transcript "OTTMUST00000004972.1";
chr11	HAVANA	CDS	100032106	100032231	0	-	0	gene_id "ENSMUSG00000020911.15"; transcript_id "ENSMUST00000007317.8"; gene_type "protein_coding"; gene_name "Krt19"; transcript_type "protein_coding"; transcript_name "Krt19-201"; exon_number 5; exon_id "ENSMUSE00001230101.2"; level 2; protein_id "ENSMUSP00000007317.8"; transcript_support_level "1"; mgi_id "MGI:96693"; tag "basic"; tag "Ensembl_canonical"; tag "GENCODE_Primary"; tag "appris_principal_1"; tag "CCDS"; ccdsid "CCDS25411.1"; havana_gene "OTTMUSG00000002545.1"; havana_transcript "OTTMUST00000004972.1";
chr11	HAVANA	exon	100032106	100032231	0	-	.	gene_id "ENSMUSG00000020911.15"; transcript_id "ENSMUST00000126460.8"; gene_type "protein_coding"; gene_name "Krt19"; transcript_type "protein_coding_CDS_not_defined"; transcript_name "Krt19-203"; exon_number 5; exon_id "ENSMUSE00001269539.2"; level 2; transcript_support_level "3"; mgi_id "MGI:96693"; havana_gene "OTTMUSG00000002545.1"; havana_transcript "OTTMUST00000004973.1";
chr11	ENSEMBL_gcm37	exon	100032106	100032231	0.00686616994809702	-	.	gene_id "ENSMUSG00000020911.15"; transcript_id "ENSMUSG00000020911.15_tx_4"; exon_id "chr11_100032106_100032231_-"; exonnum "6"; txlen "1025";
chr11	HAVANA	exon	100032349	100032510	0	-	.	gene_id "ENSMUSG00000020911.15"; transcript_id "ENSMUST00000007317.8"; gene_type "protein_coding"; gene_name "Krt19"; transcript_type "protein_coding"; transcript_name "Krt19-201"; exon_number 4; exon_id "ENSMUSE00001297353.2"; level 2; protein_id "ENSMUSP00000007317.8"; transcript_support_level "1"; mgi_id "MGI:96693"; tag "basic"; tag "Ensembl_canonical"; tag "GENCODE_Primary"; tag "appris_principal_1"; tag "CCDS"; ccdsid "CCDS25411.1"; havana_gene "OTTMUSG00000002545.1"; havana_transcript "OTTMUST00000004972.1";
chr11	HAVANA	CDS	100032349	100032510	0	-	0	gene_id "ENSMUSG00000020911.15"; transcript_id "ENSMUST00000007317.8"; gene_type "protein_coding"; gene_name "Krt19"; transcript_type "protein_coding"; transcript_name "Krt19-201"; exon_number 4; exon_id "ENSMUSE00001297353.2"; level 2; protein_id "ENSMUSP00000007317.8"; transcript_support_level "1"; mgi_id "MGI:96693"; tag "basic"; tag "Ensembl_canonical"; tag "GENCODE_Primary"; tag "appris_principal_1"; tag "CCDS"; ccdsid "CCDS25411.1"; havana_gene "OTTMUSG00000002545.1"; havana_transcript "OTTMUST00000004972.1";
chr11	HAVANA	exon	100032349	100032510	0	-	.	gene_id "ENSMUSG00000020911.15"; transcript_id "ENSMUST00000126460.8"; gene_type "protein_coding"; gene_name "Krt19"; transcript_type "protein_coding_CDS_not_defined"; transcript_name "Krt19-203"; exon_number 4; exon_id "ENSMUSE00001299149.2"; level 2; transcript_support_level "3"; mgi_id "MGI:96693"; havana_gene "OTTMUSG00000002545.1"; havana_transcript "OTTMUST00000004973.1";
chr11	ENSEMBL_gcm37	exon	100032349	100032510	0.00686616994809702	-	.	gene_id "ENSMUSG00000020911.15"; transcript_id "ENSMUSG00000020911.15_tx_4"; exon_id "chr11_100032349_100032510_-"; exonnum "5"; txlen "1025";
chr11	HAVANA	exon	100032878	100033034	0	-	.	gene_id "ENSMUSG00000020911.15"; transcript_id "ENSMUST00000007317.8"; gene_type "protein_coding"; gene_name "Krt19"; transcript_type "protein_coding"; transcript_name "Krt19-201"; exon_number 3; exon_id "ENSMUSE00001252764.2"; level 2; protein_id "ENSMUSP00000007317.8"; transcript_support_level "1"; mgi_id "MGI:96693"; tag "basic"; tag "Ensembl_canonical"; tag "GENCODE_Primary"; tag "appris_principal_1"; tag "CCDS"; ccdsid "CCDS25411.1"; havana_gene "OTTMUSG00000002545.1"; havana_transcript "OTTMUST00000004972.1";
chr11	HAVANA	CDS	100032878	100033034	0	-	1	gene_id "ENSMUSG00000020911.15"; transcript_id "ENSMUST00000007317.8"; gene_type "protein_coding"; gene_name "Krt19"; transcript_type "protein_coding"; transcript_name "Krt19-201"; exon_number 3; exon_id "ENSMUSE00001252764.2"; level 2; protein_id "ENSMUSP00000007317.8"; transcript_support_level "1"; mgi_id "MGI:96693"; tag "basic"; tag "Ensembl_canonical"; tag "GENCODE_Primary"; tag "appris_principal_1"; tag "CCDS"; ccdsid "CCDS25411.1"; havana_gene "OTTMUSG00000002545.1"; havana_transcript "OTTMUST00000004972.1";
chr11	HAVANA	exon	100032878	100033034	0	-	.	gene_id "ENSMUSG00000020911.15"; transcript_id "ENSMUST00000126460.8"; gene_type "protein_coding"; gene_name "Krt19"; transcript_type "protein_coding_CDS_not_defined"; transcript_name "Krt19-203"; exon_number 3; exon_id "ENSMUSE00001263640.2"; level 2; transcript_support_level "3"; mgi_id "MGI:96693"; havana_gene "OTTMUSG00000002545.1"; havana_transcript "OTTMUST00000004973.1";
chr11	ENSEMBL_gcm37	exon	100032878	100033034	0.00686616994809702	-	.	gene_id "ENSMUSG00000020911.15"; transcript_id "ENSMUSG00000020911.15_tx_4"; exon_id "chr11_100032878_100033034_-"; exonnum "4"; txlen "1025";
chr11	HAVANA	exon	100032946	100033034	0	-	.	gene_id "ENSMUSG00000020911.15"; transcript_id "ENSMUST00000125888.2"; gene_type "protein_coding"; gene_name "Krt19"; transcript_type "protein_coding_CDS_not_defined"; transcript_name "Krt19-202"; exon_number 4; exon_id "ENSMUSE00000767766.2"; level 2; transcript_support_level "5"; mgi_id "MGI:96693"; havana_gene "OTTMUSG00000002545.1"; havana_transcript "OTTMUST00000014431.1";
chr11	HAVANA	transcript	100032946	100039491	0	-	.	gene_id "ENSMUSG00000020911.15"; transcript_id "ENSMUST00000125888.2"; gene_type "protein_coding"; gene_name "Krt19"; transcript_type "protein_coding_CDS_not_defined"; transcript_name "Krt19-202"; level 2; transcript_support_level "5"; mgi_id "MGI:96693"; havana_gene "OTTMUSG00000002545.1"; havana_transcript "OTTMUST00000014431.1";
chr11	HAVANA	exon	100033252	100033334	0	-	.	gene_id "ENSMUSG00000020911.15"; transcript_id "ENSMUST00000007317.8"; gene_type "protein_coding"; gene_name "Krt19"; transcript_type "protein_coding"; transcript_name "Krt19-201"; exon_number 2; exon_id "ENSMUSE00001206347.2"; level 2; protein_id "ENSMUSP00000007317.8"; transcript_support_level "1"; mgi_id "MGI:96693"; tag "basic"; tag "Ensembl_canonical"; tag "GENCODE_Primary"; tag "appris_principal_1"; tag "CCDS"; ccdsid "CCDS25411.1"; havana_gene "OTTMUSG00000002545.1"; havana_transcript "OTTMUST00000004972.1";
chr11	HAVANA	CDS	100033252	100033334	0	-	0	gene_id "ENSMUSG00000020911.15"; transcript_id "ENSMUST00000007317.8"; gene_type "protein_coding"; gene_name "Krt19"; transcript_type "protein_coding"; transcript_name "Krt19-201"; exon_number 2; exon_id "ENSMUSE00001206347.2"; level 2; protein_id "ENSMUSP00000007317.8"; transcript_support_level "1"; mgi_id "MGI:96693"; tag "basic"; tag "Ensembl_canonical"; tag "GENCODE_Primary"; tag "appris_principal_1"; tag "CCDS"; ccdsid "CCDS25411.1"; havana_gene "OTTMUSG00000002545.1"; havana_transcript "OTTMUST00000004972.1";
chr11	HAVANA	exon	100033252	100033334	0	-	.	gene_id "ENSMUSG00000020911.15"; transcript_id "ENSMUST00000126460.8"; gene_type "protein_coding"; gene_name "Krt19"; transcript_type "protein_coding_CDS_not_defined"; transcript_name "Krt19-203"; exon_number 2; exon_id "ENSMUSE00001258831.2"; level 2; transcript_support_level "3"; mgi_id "MGI:96693"; havana_gene "OTTMUSG00000002545.1"; havana_transcript "OTTMUST00000004973.1";
chr11	HAVANA	exon	100033252	100033334	0	-	.	gene_id "ENSMUSG00000020911.15"; transcript_id "ENSMUST00000125888.2"; gene_type "protein_coding"; gene_name "Krt19"; transcript_type "protein_coding_CDS_not_defined"; transcript_name "Krt19-202"; exon_number 3; exon_id "ENSMUSE00001258831.2"; level 2; transcript_support_level "5"; mgi_id "MGI:96693"; havana_gene "OTTMUSG00000002545.1"; havana_transcript "OTTMUST00000014431.1";
chr11	ENSEMBL_gcm37	exon	100033252	100033334	0.00686616994809702	-	.	gene_id "ENSMUSG00000020911.15"; transcript_id "ENSMUSG00000020911.15_tx_4"; exon_id "chr11_100033252_100033334_-"; exonnum "3"; txlen "1025";
chr11	HAVANA	exon	100034492	100034525	0	-	.	gene_id "ENSMUSG00000020911.15"; transcript_id "ENSMUST00000126460.8"; gene_type "protein_coding"; gene_name "Krt19"; transcript_type "protein_coding_CDS_not_defined"; transcript_name "Krt19-203"; exon_number 1; exon_id "ENSMUSE00000814365.2"; level 2; transcript_support_level "3"; mgi_id "MGI:96693"; havana_gene "OTTMUSG00000002545.1"; havana_transcript "OTTMUST00000004973.1";
chr11	HAVANA	exon	100036257	100036385	0	-	.	gene_id "ENSMUSG00000020911.15"; transcript_id "ENSMUST00000125888.2"; gene_type "protein_coding"; gene_name "Krt19"; transcript_type "protein_coding_CDS_not_defined"; transcript_name "Krt19-202"; exon_number 2; exon_id "ENSMUSE00000842697.2"; level 2; transcript_support_level "5"; mgi_id "MGI:96693"; havana_gene "OTTMUSG00000002545.1"; havana_transcript "OTTMUST00000014431.1";
chr11	ENSEMBL_gcm37	exon	100036257	100036385	0.00686616994809702	-	.	gene_id "ENSMUSG00000020911.15"; transcript_id "ENSMUSG00000020911.15_tx_4"; exon_id "chr11_100036257_100036385_-"; exonnum "2"; txlen "1025";
chr11	HAVANA	CDS	100036257	100036685	0	-	0	gene_id "ENSMUSG00000020911.15"; transcript_id "ENSMUST00000007317.8"; gene_type "protein_coding"; gene_name "Krt19"; transcript_type "protein_coding"; transcript_name "Krt19-201"; exon_number 1; exon_id "ENSMUSE00000112317.6"; level 2; protein_id "ENSMUSP00000007317.8"; transcript_support_level "1"; mgi_id "MGI:96693"; tag "basic"; tag "Ensembl_canonical"; tag "GENCODE_Primary"; tag "appris_principal_1"; tag "CCDS"; ccdsid "CCDS25411.1"; havana_gene "OTTMUSG00000002545.1"; havana_transcript "OTTMUST00000004972.1";
chr11	HAVANA	exon	100036257	100036946	0	-	.	gene_id "ENSMUSG00000020911.15"; transcript_id "ENSMUST00000007317.8"; gene_type "protein_coding"; gene_name "Krt19"; transcript_type "protein_coding"; transcript_name "Krt19-201"; exon_number 1; exon_id "ENSMUSE00000112317.6"; level 2; protein_id "ENSMUSP00000007317.8"; transcript_support_level "1"; mgi_id "MGI:96693"; tag "basic"; tag "Ensembl_canonical"; tag "GENCODE_Primary"; tag "appris_principal_1"; tag "CCDS"; ccdsid "CCDS25411.1"; havana_gene "OTTMUSG00000002545.1"; havana_transcript "OTTMUST00000004972.1";
chr11	HAVANA	start_codon	100036683	100036685	0	-	0	gene_id "ENSMUSG00000020911.15"; transcript_id "ENSMUST00000007317.8"; gene_type "protein_coding"; gene_name "Krt19"; transcript_type "protein_coding"; transcript_name "Krt19-201"; exon_number 1; exon_id "ENSMUSE00000112317.6"; level 2; protein_id "ENSMUSP00000007317.8"; transcript_support_level "1"; mgi_id "MGI:96693"; tag "basic"; tag "Ensembl_canonical"; tag "GENCODE_Primary"; tag "appris_principal_1"; tag "CCDS"; ccdsid "CCDS25411.1"; havana_gene "OTTMUSG00000002545.1"; havana_transcript "OTTMUST00000004972.1";
chr11	HAVANA	UTR	100036686	100036946	0	-	.	gene_id "ENSMUSG00000020911.15"; transcript_id "ENSMUST00000007317.8"; gene_type "protein_coding"; gene_name "Krt19"; transcript_type "protein_coding"; transcript_name "Krt19-201"; exon_number 1; exon_id "ENSMUSE00000112317.6"; level 2; protein_id "ENSMUSP00000007317.8"; transcript_support_level "1"; mgi_id "MGI:96693"; tag "basic"; tag "Ensembl_canonical"; tag "GENCODE_Primary"; tag "appris_principal_1"; tag "CCDS"; ccdsid "CCDS25411.1"; havana_gene "OTTMUSG00000002545.1"; havana_transcript "OTTMUST00000004972.1";
chr11	sragcm37_mid	exon	100039247	100039353	0.00686616994809702	-	.	gene_id "ENSMUSG00000020911.15"; transcript_id "ENSMUSG00000020911.15_tx_4"; exon_id "chr11_100039247_100039353_-"; exonnum "1"; txlen "1025";
chr11	HAVANA	exon	100039247	100039491	0	-	.	gene_id "ENSMUSG00000020911.15"; transcript_id "ENSMUST00000125888.2"; gene_type "protein_coding"; gene_name "Krt19"; transcript_type "protein_coding_CDS_not_defined"; transcript_name "Krt19-202"; exon_number 1; exon_id "ENSMUSE00000839178.2"; level 2; transcript_support_level "5"; mgi_id "MGI:96693"; havana_gene "OTTMUSG00000002545.1"; havana_transcript "OTTMUST00000014431.1";
chr11	sragcm37_es	exon	100056234	100056666	0.0521227256823752	-	.	gene_id "sragcm37_gene_56285"; transcript_id "sragcm37_gene_56285_tx_1"; exon_id "chr11_100056234_100056666_-"; exonnum "3"; txlen "1772";
chr11	sragcm37_es	exon	100056234	100056666	0.0236276947348957	-	.	gene_id "sragcm37_gene_56285"; transcript_id "sragcm37_gene_56285_tx_2"; exon_id "chr11_100056234_100056666_-"; exonnum "3"; txlen "853";
chr11	sragcm37_es	exon	100056234	100056666	0.00898752813393269	-	.	gene_id "sragcm37_gene_56285"; transcript_id "sragcm37_gene_56285_tx_3"; exon_id "chr11_100056234_100056666_-"; exonnum "3"; txlen "846";
chr11	sragcm37_mid	exon	100057287	100057607	0.0521227256823752	-	.	gene_id "sragcm37_gene_56285"; transcript_id "sragcm37_gene_56285_tx_1"; exon_id "chr11_100057287_100057607_-"; exonnum "2"; txlen "1772";
chr11	sragcm37_mid	exon	100057287	100057607	0.0236276947348957	-	.	gene_id "sragcm37_gene_56285"; transcript_id "sragcm37_gene_56285_tx_2"; exon_id "chr11_100057287_100057607_-"; exonnum "2"; txlen "853";
chr11	sragcm37_mid	exon	100057287	100057607	0.00898752813393269	-	.	gene_id "sragcm37_gene_56285"; transcript_id "sragcm37_gene_56285_tx_3"; exon_id "chr11_100057287_100057607_-"; exonnum "2"; txlen "846";
chr11	sragcm37_ss	exon	100058470	100059487	0.0521227256823752	-	.	gene_id "sragcm37_gene_56285"; transcript_id "sragcm37_gene_56285_tx_1"; exon_id "chr11_100058470_100059487_-"; exonnum "1"; txlen "1772";
chr11	sragcm37_ss	exon	100059117	100059215	0.0236276947348957	-	.	gene_id "sragcm37_gene_56285"; transcript_id "sragcm37_gene_56285_tx_2"; exon_id "chr11_100059117_100059215_-"; exonnum "1"; txlen "853";
chr11	sragcm37_ss	exon	100059798	100059889	0.00898752813393269	-	.	gene_id "sragcm37_gene_56285"; transcript_id "sragcm37_gene_56285_tx_3"; exon_id "chr11_100059798_100059889_-"; exonnum "1"; txlen "846";
chr11	HAVANA	UTR	100077607	100077914	0	-	.	gene_id "ENSMUSG00000051617.4"; transcript_id "ENSMUST00000059707.3"; gene_type "protein_coding"; gene_name "Krt9"; transcript_type "protein_coding"; transcript_name "Krt9-201"; exon_number 8; exon_id "ENSMUSE00000498666.2"; level 2; protein_id "ENSMUSP00000055255.3"; transcript_support_level "1"; mgi_id "MGI:96696"; tag "basic"; tag "Ensembl_canonical"; tag "GENCODE_Primary"; tag "appris_principal_1"; tag "CCDS"; ccdsid "CCDS25412.1"; havana_gene "OTTMUSG00000002544.1"; havana_transcript "OTTMUST00000004971.1";
chr11	HAVANA	exon	100077607	100077931	0	-	.	gene_id "ENSMUSG00000051617.4"; transcript_id "ENSMUST00000059707.3"; gene_type "protein_coding"; gene_name "Krt9"; transcript_type "protein_coding"; transcript_name "Krt9-201"; exon_number 8; exon_id "ENSMUSE00000498666.2"; level 2; protein_id "ENSMUSP00000055255.3"; transcript_support_level "1"; mgi_id "MGI:96696"; tag "basic"; tag "Ensembl_canonical"; tag "GENCODE_Primary"; tag "appris_principal_1"; tag "CCDS"; ccdsid "CCDS25412.1"; havana_gene "OTTMUSG00000002544.1"; havana_transcript "OTTMUST00000004971.1";
chr11	ENSEMBL_gcm37	exon	100077607	100077931	0.166401048978215	-	.	gene_id "ENSMUSG00000051617.4"; transcript_id "ENSMUSG00000051617.4_tx_1"; exon_id "chr11_100077607_100077931_-"; exonnum "10"; txlen "2470";
chr11	ENSEMBL_gcm37	exon	100077607	100077931	0.00550581238175831	-	.	gene_id "ENSMUSG00000051617.4"; transcript_id "ENSMUSG00000051617.4_tx_2"; exon_id "chr11_100077607_100077931_-"; exonnum "10"; txlen "2374";
chr11	HAVANA	gene	100077607	100084072	0	-	.	gene_id "ENSMUSG00000051617.4"; gene_type "protein_coding"; gene_name "Krt9"; level 2; mgi_id "MGI:96696"; havana_gene "OTTMUSG00000002544.1";
chr11	HAVANA	transcript	100077607	100084072	0	-	.	gene_id "ENSMUSG00000051617.4"; transcript_id "ENSMUST00000059707.3"; gene_type "protein_coding"; gene_name "Krt9"; transcript_type "protein_coding"; transcript_name "Krt9-201"; level 2; protein_id "ENSMUSP00000055255.3"; transcript_support_level "1"; mgi_id "MGI:96696"; tag "basic"; tag "Ensembl_canonical"; tag "GENCODE_Primary"; tag "appris_principal_1"; tag "CCDS"; ccdsid "CCDS25412.1"; havana_gene "OTTMUSG00000002544.1"; havana_transcript "OTTMUST00000004971.1";
chr11	HAVANA	stop_codon	100077912	100077914	0	-	0	gene_id "ENSMUSG00000051617.4"; transcript_id "ENSMUST00000059707.3"; gene_type "protein_coding"; gene_name "Krt9"; transcript_type "protein_coding"; transcript_name "Krt9-201"; exon_number 8; exon_id "ENSMUSE00000498666.2"; level 2; protein_id "ENSMUSP00000055255.3"; transcript_support_level "1"; mgi_id "MGI:96696"; tag "basic"; tag "Ensembl_canonical"; tag "GENCODE_Primary"; tag "appris_principal_1"; tag "CCDS"; ccdsid "CCDS25412.1"; havana_gene "OTTMUSG00000002544.1"; havana_transcript "OTTMUST00000004971.1";
chr11	HAVANA	CDS	100077915	100077931	0	-	2	gene_id "ENSMUSG00000051617.4"; transcript_id "ENSMUST00000059707.3"; gene_type "protein_coding"; gene_name "Krt9"; transcript_type "protein_coding"; transcript_name "Krt9-201"; exon_number 8; exon_id "ENSMUSE00000498666.2"; level 2; protein_id "ENSMUSP00000055255.3"; transcript_support_level "1"; mgi_id "MGI:96696"; tag "basic"; tag "Ensembl_canonical"; tag "GENCODE_Primary"; tag "appris_principal_1"; tag "CCDS"; ccdsid "CCDS25412.1"; havana_gene "OTTMUSG00000002544.1"; havana_transcript "OTTMUST00000004971.1";
chr11	HAVANA	exon	100079179	100080062	0	-	.	gene_id "ENSMUSG00000051617.4"; transcript_id "ENSMUST00000059707.3"; gene_type "protein_coding"; gene_name "Krt9"; transcript_type "protein_coding"; transcript_name "Krt9-201"; exon_number 7; exon_id "ENSMUSE00000412559.3"; level 2; protein_id "ENSMUSP00000055255.3"; transcript_support_level "1"; mgi_id "MGI:96696"; tag "basic"; tag "Ensembl_canonical"; tag "GENCODE_Primary"; tag "appris_principal_1"; tag "CCDS"; ccdsid "CCDS25412.1"; havana_gene "OTTMUSG00000002544.1"; havana_transcript "OTTMUST00000004971.1";
chr11	HAVANA	CDS	100079179	100080062	0	-	1	gene_id "ENSMUSG00000051617.4"; transcript_id "ENSMUST00000059707.3"; gene_type "protein_coding"; gene_name "Krt9"; transcript_type "protein_coding"; transcript_name "Krt9-201"; exon_number 7; exon_id "ENSMUSE00000412559.3"; level 2; protein_id "ENSMUSP00000055255.3"; transcript_support_level "1"; mgi_id "MGI:96696"; tag "basic"; tag "Ensembl_canonical"; tag "GENCODE_Primary"; tag "appris_principal_1"; tag "CCDS"; ccdsid "CCDS25412.1"; havana_gene "OTTMUSG00000002544.1"; havana_transcript "OTTMUST00000004971.1";
chr11	ENSEMBL_gcm37	exon	100079179	100080062	0.166401048978215	-	.	gene_id "ENSMUSG00000051617.4"; transcript_id "ENSMUSG00000051617.4_tx_1"; exon_id "chr11_100079179_100080062_-"; exonnum "9"; txlen "2470";
chr11	ENSEMBL_gcm37	exon	100079179	100080062	0.00550581238175831	-	.	gene_id "ENSMUSG00000051617.4"; transcript_id "ENSMUSG00000051617.4_tx_2"; exon_id "chr11_100079179_100080062_-"; exonnum "9"; txlen "2374";
chr11	HAVANA	exon	100080417	100080640	0	-	.	gene_id "ENSMUSG00000051617.4"; transcript_id "ENSMUST00000059707.3"; gene_type "protein_coding"; gene_name "Krt9"; transcript_type "protein_coding"; transcript_name "Krt9-201"; exon_number 6; exon_id "ENSMUSE00000405112.2"; level 2; protein_id "ENSMUSP00000055255.3"; transcript_support_level "1"; mgi_id "MGI:96696"; tag "basic"; tag "Ensembl_canonical"; tag "GENCODE_Primary"; tag "appris_principal_1"; tag "CCDS"; ccdsid "CCDS25412.1"; havana_gene "OTTMUSG00000002544.1"; havana_transcript "OTTMUST00000004971.1";
chr11	HAVANA	CDS	100080417	100080640	0	-	0	gene_id "ENSMUSG00000051617.4"; transcript_id "ENSMUST00000059707.3"; gene_type "protein_coding"; gene_name "Krt9"; transcript_type "protein_coding"; transcript_name "Krt9-201"; exon_number 6; exon_id "ENSMUSE00000405112.2"; level 2; protein_id "ENSMUSP00000055255.3"; transcript_support_level "1"; mgi_id "MGI:96696"; tag "basic"; tag "Ensembl_canonical"; tag "GENCODE_Primary"; tag "appris_principal_1"; tag "CCDS"; ccdsid "CCDS25412.1"; havana_gene "OTTMUSG00000002544.1"; havana_transcript "OTTMUST00000004971.1";
chr11	ENSEMBL_gcm37	exon	100080417	100080640	0.166401048978215	-	.	gene_id "ENSMUSG00000051617.4"; transcript_id "ENSMUSG00000051617.4_tx_1"; exon_id "chr11_100080417_100080640_-"; exonnum "8"; txlen "2470";
chr11	ENSEMBL_gcm37	exon	100080417	100080640	0.00550581238175831	-	.	gene_id "ENSMUSG00000051617.4"; transcript_id "ENSMUSG00000051617.4_tx_2"; exon_id "chr11_100080417_100080640_-"; exonnum "8"; txlen "2374";
chr11	HAVANA	exon	100080747	100080872	0	-	.	gene_id "ENSMUSG00000051617.4"; transcript_id "ENSMUST00000059707.3"; gene_type "protein_coding"; gene_name "Krt9"; transcript_type "protein_coding"; transcript_name "Krt9-201"; exon_number 5; exon_id "ENSMUSE00000400902.2"; level 2; protein_id "ENSMUSP00000055255.3"; transcript_support_level "1"; mgi_id "MGI:96696"; tag "basic"; tag "Ensembl_canonical"; tag "GENCODE_Primary"; tag "appris_principal_1"; tag "CCDS"; ccdsid "CCDS25412.1"; havana_gene "OTTMUSG00000002544.1"; havana_transcript "OTTMUST00000004971.1";
chr11	HAVANA	CDS	100080747	100080872	0	-	0	gene_id "ENSMUSG00000051617.4"; transcript_id "ENSMUST00000059707.3"; gene_type "protein_coding"; gene_name "Krt9"; transcript_type "protein_coding"; transcript_name "Krt9-201"; exon_number 5; exon_id "ENSMUSE00000400902.2"; level 2; protein_id "ENSMUSP00000055255.3"; transcript_support_level "1"; mgi_id "MGI:96696"; tag "basic"; tag "Ensembl_canonical"; tag "GENCODE_Primary"; tag "appris_principal_1"; tag "CCDS"; ccdsid "CCDS25412.1"; havana_gene "OTTMUSG00000002544.1"; havana_transcript "OTTMUST00000004971.1";
chr11	ENSEMBL_gcm37	exon	100080747	100080872	0.166401048978215	-	.	gene_id "ENSMUSG00000051617.4"; transcript_id "ENSMUSG00000051617.4_tx_1"; exon_id "chr11_100080747_100080872_-"; exonnum "7"; txlen "2470";
chr11	ENSEMBL_gcm37	exon	100080747	100080872	0.00550581238175831	-	.	gene_id "ENSMUSG00000051617.4"; transcript_id "ENSMUSG00000051617.4_tx_2"; exon_id "chr11_100080747_100080872_-"; exonnum "7"; txlen "2374";
chr11	HAVANA	exon	100081550	100081711	0	-	.	gene_id "ENSMUSG00000051617.4"; transcript_id "ENSMUST00000059707.3"; gene_type "protein_coding"; gene_name "Krt9"; transcript_type "protein_coding"; transcript_name "Krt9-201"; exon_number 4; exon_id "ENSMUSE00000354927.2"; level 2; protein_id "ENSMUSP00000055255.3"; transcript_support_level "1"; mgi_id "MGI:96696"; tag "basic"; tag "Ensembl_canonical"; tag "GENCODE_Primary"; tag "appris_principal_1"; tag "CCDS"; ccdsid "CCDS25412.1"; havana_gene "OTTMUSG00000002544.1"; havana_transcript "OTTMUST00000004971.1";
chr11	HAVANA	CDS	100081550	100081711	0	-	0	gene_id "ENSMUSG00000051617.4"; transcript_id "ENSMUST00000059707.3"; gene_type "protein_coding"; gene_name "Krt9"; transcript_type "protein_coding"; transcript_name "Krt9-201"; exon_number 4; exon_id "ENSMUSE00000354927.2"; level 2; protein_id "ENSMUSP00000055255.3"; transcript_support_level "1"; mgi_id "MGI:96696"; tag "basic"; tag "Ensembl_canonical"; tag "GENCODE_Primary"; tag "appris_principal_1"; tag "CCDS"; ccdsid "CCDS25412.1"; havana_gene "OTTMUSG00000002544.1"; havana_transcript "OTTMUST00000004971.1";
chr11	ENSEMBL_gcm37	exon	100081550	100081711	0.166401048978215	-	.	gene_id "ENSMUSG00000051617.4"; transcript_id "ENSMUSG00000051617.4_tx_1"; exon_id "chr11_100081550_100081711_-"; exonnum "6"; txlen "2470";
chr11	ENSEMBL_gcm37	exon	100081550	100081711	0.00550581238175831	-	.	gene_id "ENSMUSG00000051617.4"; transcript_id "ENSMUSG00000051617.4_tx_2"; exon_id "chr11_100081550_100081711_-"; exonnum "6"; txlen "2374";
chr11	HAVANA	exon	100081983	100082139	0	-	.	gene_id "ENSMUSG00000051617.4"; transcript_id "ENSMUST00000059707.3"; gene_type "protein_coding"; gene_name "Krt9"; transcript_type "protein_coding"; transcript_name "Krt9-201"; exon_number 3; exon_id "ENSMUSE00000413222.2"; level 2; protein_id "ENSMUSP00000055255.3"; transcript_support_level "1"; mgi_id "MGI:96696"; tag "basic"; tag "Ensembl_canonical"; tag "GENCODE_Primary"; tag "appris_principal_1"; tag "CCDS"; ccdsid "CCDS25412.1"; havana_gene "OTTMUSG00000002544.1"; havana_transcript "OTTMUST00000004971.1";
chr11	HAVANA	CDS	100081983	100082139	0	-	1	gene_id "ENSMUSG00000051617.4"; transcript_id "ENSMUST00000059707.3"; gene_type "protein_coding"; gene_name "Krt9"; transcript_type "protein_coding"; transcript_name "Krt9-201"; exon_number 3; exon_id "ENSMUSE00000413222.2"; level 2; protein_id "ENSMUSP00000055255.3"; transcript_support_level "1"; mgi_id "MGI:96696"; tag "basic"; tag "Ensembl_canonical"; tag "GENCODE_Primary"; tag "appris_principal_1"; tag "CCDS"; ccdsid "CCDS25412.1"; havana_gene "OTTMUSG00000002544.1"; havana_transcript "OTTMUST00000004971.1";
chr11	ENSEMBL_gcm37	exon	100081983	100082139	0.166401048978215	-	.	gene_id "ENSMUSG00000051617.4"; transcript_id "ENSMUSG00000051617.4_tx_1"; exon_id "chr11_100081983_100082139_-"; exonnum "5"; txlen "2470";
chr11	ENSEMBL_gcm37	exon	100081983	100082139	0.00550581238175831	-	.	gene_id "ENSMUSG00000051617.4"; transcript_id "ENSMUSG00000051617.4_tx_2"; exon_id "chr11_100081983_100082139_-"; exonnum "5"; txlen "2374";
chr11	HAVANA	exon	100082265	100082347	0	-	.	gene_id "ENSMUSG00000051617.4"; transcript_id "ENSMUST00000059707.3"; gene_type "protein_coding"; gene_name "Krt9"; transcript_type "protein_coding"; transcript_name "Krt9-201"; exon_number 2; exon_id "ENSMUSE00000367504.2"; level 2; protein_id "ENSMUSP00000055255.3"; transcript_support_level "1"; mgi_id "MGI:96696"; tag "basic"; tag "Ensembl_canonical"; tag "GENCODE_Primary"; tag "appris_principal_1"; tag "CCDS"; ccdsid "CCDS25412.1"; havana_gene "OTTMUSG00000002544.1"; havana_transcript "OTTMUST00000004971.1";
chr11	HAVANA	CDS	100082265	100082347	0	-	0	gene_id "ENSMUSG00000051617.4"; transcript_id "ENSMUST00000059707.3"; gene_type "protein_coding"; gene_name "Krt9"; transcript_type "protein_coding"; transcript_name "Krt9-201"; exon_number 2; exon_id "ENSMUSE00000367504.2"; level 2; protein_id "ENSMUSP00000055255.3"; transcript_support_level "1"; mgi_id "MGI:96696"; tag "basic"; tag "Ensembl_canonical"; tag "GENCODE_Primary"; tag "appris_principal_1"; tag "CCDS"; ccdsid "CCDS25412.1"; havana_gene "OTTMUSG00000002544.1"; havana_transcript "OTTMUST00000004971.1";
chr11	ENSEMBL_gcm37	exon	100082265	100082347	0.166401048978215	-	.	gene_id "ENSMUSG00000051617.4"; transcript_id "ENSMUSG00000051617.4_tx_1"; exon_id "chr11_100082265_100082347_-"; exonnum "4"; txlen "2470";
chr11	ENSEMBL_gcm37	exon	100082265	100082347	0.00550581238175831	-	.	gene_id "ENSMUSG00000051617.4"; transcript_id "ENSMUSG00000051617.4_tx_2"; exon_id "chr11_100082265_100082347_-"; exonnum "4"; txlen "2374";
chr11	sragcm37_mid	exon	100083454	100083621	0.166401048978215	-	.	gene_id "ENSMUSG00000051617.4"; transcript_id "ENSMUSG00000051617.4_tx_1"; exon_id "chr11_100083454_100083621_-"; exonnum "3"; txlen "2470";
chr11	sragcm37_mid	exon	100083454	100083621	0.00550581238175831	-	.	gene_id "ENSMUSG00000051617.4"; transcript_id "ENSMUSG00000051617.4_tx_2"; exon_id "chr11_100083454_100083621_-"; exonnum "3"; txlen "2374";
chr11	HAVANA	CDS	100083454	100084029	0	-	0	gene_id "ENSMUSG00000051617.4"; transcript_id "ENSMUST00000059707.3"; gene_type "protein_coding"; gene_name "Krt9"; transcript_type "protein_coding"; transcript_name "Krt9-201"; exon_number 1; exon_id "ENSMUSE00000383572.3"; level 2; protein_id "ENSMUSP00000055255.3"; transcript_support_level "1"; mgi_id "MGI:96696"; tag "basic"; tag "Ensembl_canonical"; tag "GENCODE_Primary"; tag "appris_principal_1"; tag "CCDS"; ccdsid "CCDS25412.1"; havana_gene "OTTMUSG00000002544.1"; havana_transcript "OTTMUST00000004971.1";
chr11	HAVANA	exon	100083454	100084072	0	-	.	gene_id "ENSMUSG00000051617.4"; transcript_id "ENSMUST00000059707.3"; gene_type "protein_coding"; gene_name "Krt9"; transcript_type "protein_coding"; transcript_name "Krt9-201"; exon_number 1; exon_id "ENSMUSE00000383572.3"; level 2; protein_id "ENSMUSP00000055255.3"; transcript_support_level "1"; mgi_id "MGI:96696"; tag "basic"; tag "Ensembl_canonical"; tag "GENCODE_Primary"; tag "appris_principal_1"; tag "CCDS"; ccdsid "CCDS25412.1"; havana_gene "OTTMUSG00000002544.1"; havana_transcript "OTTMUST00000004971.1";
chr11	HAVANA	start_codon	100084027	100084029	0	-	0	gene_id "ENSMUSG00000051617.4"; transcript_id "ENSMUST00000059707.3"; gene_type "protein_coding"; gene_name "Krt9"; transcript_type "protein_coding"; transcript_name "Krt9-201"; exon_number 1; exon_id "ENSMUSE00000383572.3"; level 2; protein_id "ENSMUSP00000055255.3"; transcript_support_level "1"; mgi_id "MGI:96696"; tag "basic"; tag "Ensembl_canonical"; tag "GENCODE_Primary"; tag "appris_principal_1"; tag "CCDS"; ccdsid "CCDS25412.1"; havana_gene "OTTMUSG00000002544.1"; havana_transcript "OTTMUST00000004971.1";
chr11	HAVANA	UTR	100084030	100084072	0	-	.	gene_id "ENSMUSG00000051617.4"; transcript_id "ENSMUST00000059707.3"; gene_type "protein_coding"; gene_name "Krt9"; transcript_type "protein_coding"; transcript_name "Krt9-201"; exon_number 1; exon_id "ENSMUSE00000383572.3"; level 2; protein_id "ENSMUSP00000055255.3"; transcript_support_level "1"; mgi_id "MGI:96696"; tag "basic"; tag "Ensembl_canonical"; tag "GENCODE_Primary"; tag "appris_principal_1"; tag "CCDS"; ccdsid "CCDS25412.1"; havana_gene "OTTMUSG00000002544.1"; havana_transcript "OTTMUST00000004971.1";
chr11	sragcm37_mid	exon	100084581	100084769	0.166401048978215	-	.	gene_id "ENSMUSG00000051617.4"; transcript_id "ENSMUSG00000051617.4_tx_1"; exon_id "chr11_100084581_100084769_-"; exonnum "2"; txlen "2470";
chr11	sragcm37_mid	exon	100084581	100084769	0.00550581238175831	-	.	gene_id "ENSMUSG00000051617.4"; transcript_id "ENSMUSG00000051617.4_tx_2"; exon_id "chr11_100084581_100084769_-"; exonnum "2"; txlen "2374";
chr11	sragcm37_ss	exon	100086792	100086847	0.00550581238175831	-	.	gene_id "ENSMUSG00000051617.4"; transcript_id "ENSMUSG00000051617.4_tx_2"; exon_id "chr11_100086792_100086847_-"; exonnum "1"; txlen "2374";
chr11	sragcm37_ss	exon	100091245	100091396	0.166401048978215	-	.	gene_id "ENSMUSG00000051617.4"; transcript_id "ENSMUSG00000051617.4_tx_1"; exon_id "chr11_100091245_100091396_-"; exonnum "1"; txlen "2470";
chr11	HAVANA	UTR	100093988	100094140	0	-	.	gene_id "ENSMUSG00000045545.9"; transcript_id "ENSMUST00000007272.8"; gene_type "protein_coding"; gene_name "Krt14"; transcript_type "protein_coding"; transcript_name "Krt14-201"; exon_number 8; exon_id "ENSMUSE00001251007.2"; level 2; protein_id "ENSMUSP00000007272.8"; transcript_support_level "1"; mgi_id "MGI:96688"; tag "basic"; tag "Ensembl_canonical"; tag "GENCODE_Primary"; tag "appris_principal_1"; tag "CCDS"; ccdsid "CCDS25413.1"; havana_gene "OTTMUSG00000002538.1"; havana_transcript "OTTMUST00000004962.1";
chr11	HAVANA	exon	100093988	100094235	0	-	.	gene_id "ENSMUSG00000045545.9"; transcript_id "ENSMUST00000137265.2"; gene_type "protein_coding"; gene_name "Krt14"; transcript_type "protein_coding_CDS_not_defined"; transcript_name "Krt14-202"; exon_number 8; exon_id "ENSMUSE00001297976.2"; level 2; transcript_support_level "1"; mgi_id "MGI:96688"; tag "mRNA_start_NF"; havana_gene "OTTMUSG00000002538.1"; havana_transcript "OTTMUST00000004963.1";
chr11	HAVANA	exon	100093988	100094235	0	-	.	gene_id "ENSMUSG00000045545.9"; transcript_id "ENSMUST00000007272.8"; gene_type "protein_coding"; gene_name "Krt14"; transcript_type "protein_coding"; transcript_name "Krt14-201"; exon_number 8; exon_id "ENSMUSE00001251007.2"; level 2; protein_id "ENSMUSP00000007272.8"; transcript_support_level "1"; mgi_id "MGI:96688"; tag "basic"; tag "Ensembl_canonical"; tag "GENCODE_Primary"; tag "appris_principal_1"; tag "CCDS"; ccdsid "CCDS25413.1"; havana_gene "OTTMUSG00000002538.1"; havana_transcript "OTTMUST00000004962.1";
chr11	ENSEMBL_gcm37	exon	100093988	100094235	0.435898232969289	-	.	gene_id "ENSMUSG00000045545.9"; transcript_id "ENSMUSG00000045545.9_tx_2"; exon_id "chr11_100093988_100094235_-"; exonnum "9"; txlen "1288";
chr11	HAVANA	transcript	100093988	100096856	0	-	.	gene_id "ENSMUSG00000045545.9"; transcript_id "ENSMUST00000137265.2"; gene_type "protein_coding"; gene_name "Krt14"; transcript_type "protein_coding_CDS_not_defined"; transcript_name "Krt14-202"; level 2; transcript_support_level "1"; mgi_id "MGI:96688"; tag "mRNA_start_NF"; havana_gene "OTTMUSG00000002538.1"; havana_transcript "OTTMUST00000004963.1";
chr11	HAVANA	gene	100093988	100098374	0	-	.	gene_id "ENSMUSG00000045545.9"; gene_type "protein_coding"; gene_name "Krt14"; level 2; mgi_id "MGI:96688"; havana_gene "OTTMUSG00000002538.1";
chr11	HAVANA	transcript	100093988	100098374	0	-	.	gene_id "ENSMUSG00000045545.9"; transcript_id "ENSMUST00000007272.8"; gene_type "protein_coding"; gene_name "Krt14"; transcript_type "protein_coding"; transcript_name "Krt14-201"; level 2; protein_id "ENSMUSP00000007272.8"; transcript_support_level "1"; mgi_id "MGI:96688"; tag "basic"; tag "Ensembl_canonical"; tag "GENCODE_Primary"; tag "appris_principal_1"; tag "CCDS"; ccdsid "CCDS25413.1"; havana_gene "OTTMUSG00000002538.1"; havana_transcript "OTTMUST00000004962.1";
chr11	HAVANA	stop_codon	100094138	100094140	0	-	0	gene_id "ENSMUSG00000045545.9"; transcript_id "ENSMUST00000007272.8"; gene_type "protein_coding"; gene_name "Krt14"; transcript_type "protein_coding"; transcript_name "Krt14-201"; exon_number 8; exon_id "ENSMUSE00001251007.2"; level 2; protein_id "ENSMUSP00000007272.8"; transcript_support_level "1"; mgi_id "MGI:96688"; tag "basic"; tag "Ensembl_canonical"; tag "GENCODE_Primary"; tag "appris_principal_1"; tag "CCDS"; ccdsid "CCDS25413.1"; havana_gene "OTTMUSG00000002538.1"; havana_transcript "OTTMUST00000004962.1";
chr11	HAVANA	CDS	100094141	100094235	0	-	2	gene_id "ENSMUSG00000045545.9"; transcript_id "ENSMUST00000007272.8"; gene_type "protein_coding"; gene_name "Krt14"; transcript_type "protein_coding"; transcript_name "Krt14-201"; exon_number 8; exon_id "ENSMUSE00001251007.2"; level 2; protein_id "ENSMUSP00000007272.8"; transcript_support_level "1"; mgi_id "MGI:96688"; tag "basic"; tag "Ensembl_canonical"; tag "GENCODE_Primary"; tag "appris_principal_1"; tag "CCDS"; ccdsid "CCDS25413.1"; havana_gene "OTTMUSG00000002538.1"; havana_transcript "OTTMUST00000004962.1";
chr11	HAVANA	exon	100094782	100094846	0	-	.	gene_id "ENSMUSG00000045545.9"; transcript_id "ENSMUST00000137265.2"; gene_type "protein_coding"; gene_name "Krt14"; transcript_type "protein_coding_CDS_not_defined"; transcript_name "Krt14-202"; exon_number 7; exon_id "ENSMUSE00001217314.2"; level 2; transcript_support_level "1"; mgi_id "MGI:96688"; tag "mRNA_start_NF"; havana_gene "OTTMUSG00000002538.1"; havana_transcript "OTTMUST00000004963.1";
chr11	HAVANA	exon	100094782	100094846	0	-	.	gene_id "ENSMUSG00000045545.9"; transcript_id "ENSMUST00000007272.8"; gene_type "protein_coding"; gene_name "Krt14"; transcript_type "protein_coding"; transcript_name "Krt14-201"; exon_number 7; exon_id "ENSMUSE00001209625.2"; level 2; protein_id "ENSMUSP00000007272.8"; transcript_support_level "1"; mgi_id "MGI:96688"; tag "basic"; tag "Ensembl_canonical"; tag "GENCODE_Primary"; tag "appris_principal_1"; tag "CCDS"; ccdsid "CCDS25413.1"; havana_gene "OTTMUSG00000002538.1"; havana_transcript "OTTMUST00000004962.1";
chr11	HAVANA	CDS	100094782	100094846	0	-	1	gene_id "ENSMUSG00000045545.9"; transcript_id "ENSMUST00000007272.8"; gene_type "protein_coding"; gene_name "Krt14"; transcript_type "protein_coding"; transcript_name "Krt14-201"; exon_number 7; exon_id "ENSMUSE00001209625.2"; level 2; protein_id "ENSMUSP00000007272.8"; transcript_support_level "1"; mgi_id "MGI:96688"; tag "basic"; tag "Ensembl_canonical"; tag "GENCODE_Primary"; tag "appris_principal_1"; tag "CCDS"; ccdsid "CCDS25413.1"; havana_gene "OTTMUSG00000002538.1"; havana_transcript "OTTMUST00000004962.1";
chr11	ENSEMBL_gcm37	exon	100094782	100094846	0.435898232969289	-	.	gene_id "ENSMUSG00000045545.9"; transcript_id "ENSMUSG00000045545.9_tx_2"; exon_id "chr11_100094782_100094846_-"; exonnum "8"; txlen "1288";
chr11	HAVANA	exon	100094934	100095154	0	-	.	gene_id "ENSMUSG00000045545.9"; transcript_id "ENSMUST00000137265.2"; gene_type "protein_coding"; gene_name "Krt14"; transcript_type "protein_coding_CDS_not_defined"; transcript_name "Krt14-202"; exon_number 6; exon_id "ENSMUSE00001259821.2"; level 2; transcript_support_level "1"; mgi_id "MGI:96688"; tag "mRNA_start_NF"; havana_gene "OTTMUSG00000002538.1"; havana_transcript "OTTMUST00000004963.1";
chr11	HAVANA	exon	100094934	100095154	0	-	.	gene_id "ENSMUSG00000045545.9"; transcript_id "ENSMUST00000007272.8"; gene_type "protein_coding"; gene_name "Krt14"; transcript_type "protein_coding"; transcript_name "Krt14-201"; exon_number 6; exon_id "ENSMUSE00001215336.2"; level 2; protein_id "ENSMUSP00000007272.8"; transcript_support_level "1"; mgi_id "MGI:96688"; tag "basic"; tag "Ensembl_canonical"; tag "GENCODE_Primary"; tag "appris_principal_1"; tag "CCDS"; ccdsid "CCDS25413.1"; havana_gene "OTTMUSG00000002538.1"; havana_transcript "OTTMUST00000004962.1";
chr11	HAVANA	CDS	100094934	100095154	0	-	0	gene_id "ENSMUSG00000045545.9"; transcript_id "ENSMUST00000007272.8"; gene_type "protein_coding"; gene_name "Krt14"; transcript_type "protein_coding"; transcript_name "Krt14-201"; exon_number 6; exon_id "ENSMUSE00001215336.2"; level 2; protein_id "ENSMUSP00000007272.8"; transcript_support_level "1"; mgi_id "MGI:96688"; tag "basic"; tag "Ensembl_canonical"; tag "GENCODE_Primary"; tag "appris_principal_1"; tag "CCDS"; ccdsid "CCDS25413.1"; havana_gene "OTTMUSG00000002538.1"; havana_transcript "OTTMUST00000004962.1";
chr11	ENSEMBL_gcm37	exon	100094934	100095154	0.435898232969289	-	.	gene_id "ENSMUSG00000045545.9"; transcript_id "ENSMUSG00000045545.9_tx_2"; exon_id "chr11_100094934_100095154_-"; exonnum "7"; txlen "1288";
chr11	HAVANA	exon	100095250	100095375	0	-	.	gene_id "ENSMUSG00000045545.9"; transcript_id "ENSMUST00000137265.2"; gene_type "protein_coding"; gene_name "Krt14"; transcript_type "protein_coding_CDS_not_defined"; transcript_name "Krt14-202"; exon_number 5; exon_id "ENSMUSE00001219929.2"; level 2; transcript_support_level "1"; mgi_id "MGI:96688"; tag "mRNA_start_NF"; havana_gene "OTTMUSG00000002538.1"; havana_transcript "OTTMUST00000004963.1";
chr11	HAVANA	exon	100095250	100095375	0	-	.	gene_id "ENSMUSG00000045545.9"; transcript_id "ENSMUST00000007272.8"; gene_type "protein_coding"; gene_name "Krt14"; transcript_type "protein_coding"; transcript_name "Krt14-201"; exon_number 5; exon_id "ENSMUSE00001228165.2"; level 2; protein_id "ENSMUSP00000007272.8"; transcript_support_level "1"; mgi_id "MGI:96688"; tag "basic"; tag "Ensembl_canonical"; tag "GENCODE_Primary"; tag "appris_principal_1"; tag "CCDS"; ccdsid "CCDS25413.1"; havana_gene "OTTMUSG00000002538.1"; havana_transcript "OTTMUST00000004962.1";
chr11	HAVANA	CDS	100095250	100095375	0	-	0	gene_id "ENSMUSG00000045545.9"; transcript_id "ENSMUST00000007272.8"; gene_type "protein_coding"; gene_name "Krt14"; transcript_type "protein_coding"; transcript_name "Krt14-201"; exon_number 5; exon_id "ENSMUSE00001228165.2"; level 2; protein_id "ENSMUSP00000007272.8"; transcript_support_level "1"; mgi_id "MGI:96688"; tag "basic"; tag "Ensembl_canonical"; tag "GENCODE_Primary"; tag "appris_principal_1"; tag "CCDS"; ccdsid "CCDS25413.1"; havana_gene "OTTMUSG00000002538.1"; havana_transcript "OTTMUST00000004962.1";
chr11	ENSEMBL_gcm37	exon	100095250	100095375	0.435898232969289	-	.	gene_id "ENSMUSG00000045545.9"; transcript_id "ENSMUSG00000045545.9_tx_2"; exon_id "chr11_100095250_100095375_-"; exonnum "6"; txlen "1288";
chr11	HAVANA	exon	100095459	100095620	0	-	.	gene_id "ENSMUSG00000045545.9"; transcript_id "ENSMUST00000137265.2"; gene_type "protein_coding"; gene_name "Krt14"; transcript_type "protein_coding_CDS_not_defined"; transcript_name "Krt14-202"; exon_number 4; exon_id "ENSMUSE00001256400.2"; level 2; transcript_support_level "1"; mgi_id "MGI:96688"; tag "mRNA_start_NF"; havana_gene "OTTMUSG00000002538.1"; havana_transcript "OTTMUST00000004963.1";
chr11	HAVANA	exon	100095459	100095620	0	-	.	gene_id "ENSMUSG00000045545.9"; transcript_id "ENSMUST00000007272.8"; gene_type "protein_coding"; gene_name "Krt14"; transcript_type "protein_coding"; transcript_name "Krt14-201"; exon_number 4; exon_id "ENSMUSE00001277038.2"; level 2; protein_id "ENSMUSP00000007272.8"; transcript_support_level "1"; mgi_id "MGI:96688"; tag "basic"; tag "Ensembl_canonical"; tag "GENCODE_Primary"; tag "appris_principal_1"; tag "CCDS"; ccdsid "CCDS25413.1"; havana_gene "OTTMUSG00000002538.1"; havana_transcript "OTTMUST00000004962.1";
chr11	HAVANA	CDS	100095459	100095620	0	-	0	gene_id "ENSMUSG00000045545.9"; transcript_id "ENSMUST00000007272.8"; gene_type "protein_coding"; gene_name "Krt14"; transcript_type "protein_coding"; transcript_name "Krt14-201"; exon_number 4; exon_id "ENSMUSE00001277038.2"; level 2; protein_id "ENSMUSP00000007272.8"; transcript_support_level "1"; mgi_id "MGI:96688"; tag "basic"; tag "Ensembl_canonical"; tag "GENCODE_Primary"; tag "appris_principal_1"; tag "CCDS"; ccdsid "CCDS25413.1"; havana_gene "OTTMUSG00000002538.1"; havana_transcript "OTTMUST00000004962.1";
chr11	ENSEMBL_gcm37	exon	100095459	100095620	0.435898232969289	-	.	gene_id "ENSMUSG00000045545.9"; transcript_id "ENSMUSG00000045545.9_tx_2"; exon_id "chr11_100095459_100095620_-"; exonnum "5"; txlen "1288";
chr11	HAVANA	exon	100095774	100095930	0	-	.	gene_id "ENSMUSG00000045545.9"; transcript_id "ENSMUST00000137265.2"; gene_type "protein_coding"; gene_name "Krt14"; transcript_type "protein_coding_CDS_not_defined"; transcript_name "Krt14-202"; exon_number 3; exon_id "ENSMUSE00001245482.2"; level 2; transcript_support_level "1"; mgi_id "MGI:96688"; tag "mRNA_start_NF"; havana_gene "OTTMUSG00000002538.1"; havana_transcript "OTTMUST00000004963.1";
chr11	HAVANA	exon	100095774	100095930	0	-	.	gene_id "ENSMUSG00000045545.9"; transcript_id "ENSMUST00000007272.8"; gene_type "protein_coding"; gene_name "Krt14"; transcript_type "protein_coding"; transcript_name "Krt14-201"; exon_number 3; exon_id "ENSMUSE00001275872.2"; level 2; protein_id "ENSMUSP00000007272.8"; transcript_support_level "1"; mgi_id "MGI:96688"; tag "basic"; tag "Ensembl_canonical"; tag "GENCODE_Primary"; tag "appris_principal_1"; tag "CCDS"; ccdsid "CCDS25413.1"; havana_gene "OTTMUSG00000002538.1"; havana_transcript "OTTMUST00000004962.1";
chr11	HAVANA	CDS	100095774	100095930	0	-	1	gene_id "ENSMUSG00000045545.9"; transcript_id "ENSMUST00000007272.8"; gene_type "protein_coding"; gene_name "Krt14"; transcript_type "protein_coding"; transcript_name "Krt14-201"; exon_number 3; exon_id "ENSMUSE00001275872.2"; level 2; protein_id "ENSMUSP00000007272.8"; transcript_support_level "1"; mgi_id "MGI:96688"; tag "basic"; tag "Ensembl_canonical"; tag "GENCODE_Primary"; tag "appris_principal_1"; tag "CCDS"; ccdsid "CCDS25413.1"; havana_gene "OTTMUSG00000002538.1"; havana_transcript "OTTMUST00000004962.1";
chr11	ENSEMBL_gcm37	exon	100095774	100095930	0.435898232969289	-	.	gene_id "ENSMUSG00000045545.9"; transcript_id "ENSMUSG00000045545.9_tx_2"; exon_id "chr11_100095774_100095930_-"; exonnum "4"; txlen "1288";
chr11	HAVANA	exon	100096447	100096529	0	-	.	gene_id "ENSMUSG00000045545.9"; transcript_id "ENSMUST00000137265.2"; gene_type "protein_coding"; gene_name "Krt14"; transcript_type "protein_coding_CDS_not_defined"; transcript_name "Krt14-202"; exon_number 2; exon_id "ENSMUSE00001236896.2"; level 2; transcript_support_level "1"; mgi_id "MGI:96688"; tag "mRNA_start_NF"; havana_gene "OTTMUSG00000002538.1"; havana_transcript "OTTMUST00000004963.1";
chr11	HAVANA	exon	100096447	100096529	0	-	.	gene_id "ENSMUSG00000045545.9"; transcript_id "ENSMUST00000007272.8"; gene_type "protein_coding"; gene_name "Krt14"; transcript_type "protein_coding"; transcript_name "Krt14-201"; exon_number 2; exon_id "ENSMUSE00001278047.2"; level 2; protein_id "ENSMUSP00000007272.8"; transcript_support_level "1"; mgi_id "MGI:96688"; tag "basic"; tag "Ensembl_canonical"; tag "GENCODE_Primary"; tag "appris_principal_1"; tag "CCDS"; ccdsid "CCDS25413.1"; havana_gene "OTTMUSG00000002538.1"; havana_transcript "OTTMUST00000004962.1";
chr11	HAVANA	CDS	100096447	100096529	0	-	0	gene_id "ENSMUSG00000045545.9"; transcript_id "ENSMUST00000007272.8"; gene_type "protein_coding"; gene_name "Krt14"; transcript_type "protein_coding"; transcript_name "Krt14-201"; exon_number 2; exon_id "ENSMUSE00001278047.2"; level 2; protein_id "ENSMUSP00000007272.8"; transcript_support_level "1"; mgi_id "MGI:96688"; tag "basic"; tag "Ensembl_canonical"; tag "GENCODE_Primary"; tag "appris_principal_1"; tag "CCDS"; ccdsid "CCDS25413.1"; havana_gene "OTTMUSG00000002538.1"; havana_transcript "OTTMUST00000004962.1";
chr11	ENSEMBL_gcm37	exon	100096447	100096529	0.435898232969289	-	.	gene_id "ENSMUSG00000045545.9"; transcript_id "ENSMUSG00000045545.9_tx_2"; exon_id "chr11_100096447_100096529_-"; exonnum "3"; txlen "1288";
chr11	HAVANA	exon	100096797	100096856	0	-	.	gene_id "ENSMUSG00000045545.9"; transcript_id "ENSMUST00000137265.2"; gene_type "protein_coding"; gene_name "Krt14"; transcript_type "protein_coding_CDS_not_defined"; transcript_name "Krt14-202"; exon_number 1; exon_id "ENSMUSE00000821006.2"; level 2; transcript_support_level "1"; mgi_id "MGI:96688"; tag "mRNA_start_NF"; havana_gene "OTTMUSG00000002538.1"; havana_transcript "OTTMUST00000004963.1";
chr11	sragcm37_mid	exon	100097739	100097867	0.435898232969289	-	.	gene_id "ENSMUSG00000045545.9"; transcript_id "ENSMUSG00000045545.9_tx_2"; exon_id "chr11_100097739_100097867_-"; exonnum "2"; txlen "1288";
chr11	HAVANA	CDS	100097739	100098281	0	-	0	gene_id "ENSMUSG00000045545.9"; transcript_id "ENSMUST00000007272.8"; gene_type "protein_coding"; gene_name "Krt14"; transcript_type "protein_coding"; transcript_name "Krt14-201"; exon_number 1; exon_id "ENSMUSE00000112347.3"; level 2; protein_id "ENSMUSP00000007272.8"; transcript_support_level "1"; mgi_id "MGI:96688"; tag "basic"; tag "Ensembl_canonical"; tag "GENCODE_Primary"; tag "appris_principal_1"; tag "CCDS"; ccdsid "CCDS25413.1"; havana_gene "OTTMUSG00000002538.1"; havana_transcript "OTTMUST00000004962.1";
chr11	HAVANA	exon	100097739	100098374	0	-	.	gene_id "ENSMUSG00000045545.9"; transcript_id "ENSMUST00000007272.8"; gene_type "protein_coding"; gene_name "Krt14"; transcript_type "protein_coding"; transcript_name "Krt14-201"; exon_number 1; exon_id "ENSMUSE00000112347.3"; level 2; protein_id "ENSMUSP00000007272.8"; transcript_support_level "1"; mgi_id "MGI:96688"; tag "basic"; tag "Ensembl_canonical"; tag "GENCODE_Primary"; tag "appris_principal_1"; tag "CCDS"; ccdsid "CCDS25413.1"; havana_gene "OTTMUSG00000002538.1"; havana_transcript "OTTMUST00000004962.1";
chr11	HAVANA	start_codon	100098279	100098281	0	-	0	gene_id "ENSMUSG00000045545.9"; transcript_id "ENSMUST00000007272.8"; gene_type "protein_coding"; gene_name "Krt14"; transcript_type "protein_coding"; transcript_name "Krt14-201"; exon_number 1; exon_id "ENSMUSE00000112347.3"; level 2; protein_id "ENSMUSP00000007272.8"; transcript_support_level "1"; mgi_id "MGI:96688"; tag "basic"; tag "Ensembl_canonical"; tag "GENCODE_Primary"; tag "appris_principal_1"; tag "CCDS"; ccdsid "CCDS25413.1"; havana_gene "OTTMUSG00000002538.1"; havana_transcript "OTTMUST00000004962.1";
chr11	HAVANA	UTR	100098282	100098374	0	-	.	gene_id "ENSMUSG00000045545.9"; transcript_id "ENSMUST00000007272.8"; gene_type "protein_coding"; gene_name "Krt14"; transcript_type "protein_coding"; transcript_name "Krt14-201"; exon_number 1; exon_id "ENSMUSE00000112347.3"; level 2; protein_id "ENSMUSP00000007272.8"; transcript_support_level "1"; mgi_id "MGI:96688"; tag "basic"; tag "Ensembl_canonical"; tag "GENCODE_Primary"; tag "appris_principal_1"; tag "CCDS"; ccdsid "CCDS25413.1"; havana_gene "OTTMUSG00000002538.1"; havana_transcript "OTTMUST00000004962.1";
chr11	sragcm37_ss	exon	100101320	100101416	0.435898232969289	-	.	gene_id "ENSMUSG00000045545.9"; transcript_id "ENSMUSG00000045545.9_tx_2"; exon_id "chr11_100101320_100101416_-"; exonnum "1"; txlen "1288";
chr11	HAVANA	exon	100119671	100119765	0	-	.	gene_id "ENSMUSG00000084257.2"; transcript_id "ENSMUST00000121423.2"; gene_type "unprocessed_pseudogene"; gene_name "Gm11597"; transcript_type "unprocessed_pseudogene"; transcript_name "Gm11597-201"; exon_number 7; exon_id "ENSMUSE00000712295.2"; level 2; transcript_support_level "NA"; mgi_id "MGI:3652313"; ont "PGO:0000005"; tag "mRNA_start_NF"; tag "basic"; tag "Ensembl_canonical"; tag "GENCODE_Primary"; havana_gene "OTTMUSG00000002548.1"; havana_transcript "OTTMUST00000004976.1";
chr11	HAVANA	gene	100119671	100122904	0	-	.	gene_id "ENSMUSG00000084257.2"; gene_type "unprocessed_pseudogene"; gene_name "Gm11597"; level 2; mgi_id "MGI:3652313"; havana_gene "OTTMUSG00000002548.1";
chr11	HAVANA	transcript	100119671	100122904	0	-	.	gene_id "ENSMUSG00000084257.2"; transcript_id "ENSMUST00000121423.2"; gene_type "unprocessed_pseudogene"; gene_name "Gm11597"; transcript_type "unprocessed_pseudogene"; transcript_name "Gm11597-201"; level 2; transcript_support_level "NA"; mgi_id "MGI:3652313"; ont "PGO:0000005"; tag "mRNA_start_NF"; tag "basic"; tag "Ensembl_canonical"; tag "GENCODE_Primary"; havana_gene "OTTMUSG00000002548.1"; havana_transcript "OTTMUST00000004976.1";
chr11	HAVANA	exon	100120041	100120261	0	-	.	gene_id "ENSMUSG00000084257.2"; transcript_id "ENSMUST00000121423.2"; gene_type "unprocessed_pseudogene"; gene_name "Gm11597"; transcript_type "unprocessed_pseudogene"; transcript_name "Gm11597-201"; exon_number 6; exon_id "ENSMUSE00001063811.2"; level 2; transcript_support_level "NA"; mgi_id "MGI:3652313"; ont "PGO:0000005"; tag "mRNA_start_NF"; tag "basic"; tag "Ensembl_canonical"; tag "GENCODE_Primary"; havana_gene "OTTMUSG00000002548.1"; havana_transcript "OTTMUST00000004976.1";
chr11	HAVANA	exon	100120532	100120657	0	-	.	gene_id "ENSMUSG00000084257.2"; transcript_id "ENSMUST00000121423.2"; gene_type "unprocessed_pseudogene"; gene_name "Gm11597"; transcript_type "unprocessed_pseudogene"; transcript_name "Gm11597-201"; exon_number 5; exon_id "ENSMUSE00001025481.2"; level 2; transcript_support_level "NA"; mgi_id "MGI:3652313"; ont "PGO:0000005"; tag "mRNA_start_NF"; tag "basic"; tag "Ensembl_canonical"; tag "GENCODE_Primary"; havana_gene "OTTMUSG00000002548.1"; havana_transcript "OTTMUST00000004976.1";
chr11	HAVANA	exon	100120744	100120905	0	-	.	gene_id "ENSMUSG00000084257.2"; transcript_id "ENSMUST00000121423.2"; gene_type "unprocessed_pseudogene"; gene_name "Gm11597"; transcript_type "unprocessed_pseudogene"; transcript_name "Gm11597-201"; exon_number 4; exon_id "ENSMUSE00000998371.2"; level 2; transcript_support_level "NA"; mgi_id "MGI:3652313"; ont "PGO:0000005"; tag "mRNA_start_NF"; tag "basic"; tag "Ensembl_canonical"; tag "GENCODE_Primary"; havana_gene "OTTMUSG00000002548.1"; havana_transcript "OTTMUST00000004976.1";
chr11	HAVANA	exon	100120992	100121148	0	-	.	gene_id "ENSMUSG00000084257.2"; transcript_id "ENSMUST00000121423.2"; gene_type "unprocessed_pseudogene"; gene_name "Gm11597"; transcript_type "unprocessed_pseudogene"; transcript_name "Gm11597-201"; exon_number 3; exon_id "ENSMUSE00001029659.2"; level 2; transcript_support_level "NA"; mgi_id "MGI:3652313"; ont "PGO:0000005"; tag "mRNA_start_NF"; tag "basic"; tag "Ensembl_canonical"; tag "GENCODE_Primary"; havana_gene "OTTMUSG00000002548.1"; havana_transcript "OTTMUST00000004976.1";
chr11	HAVANA	exon	100121266	100121348	0	-	.	gene_id "ENSMUSG00000084257.2"; transcript_id "ENSMUST00000121423.2"; gene_type "unprocessed_pseudogene"; gene_name "Gm11597"; transcript_type "unprocessed_pseudogene"; transcript_name "Gm11597-201"; exon_number 2; exon_id "ENSMUSE00001093239.2"; level 2; transcript_support_level "NA"; mgi_id "MGI:3652313"; ont "PGO:0000005"; tag "mRNA_start_NF"; tag "basic"; tag "Ensembl_canonical"; tag "GENCODE_Primary"; havana_gene "OTTMUSG00000002548.1"; havana_transcript "OTTMUST00000004976.1";
chr11	HAVANA	exon	100122785	100122904	0	-	.	gene_id "ENSMUSG00000084257.2"; transcript_id "ENSMUST00000121423.2"; gene_type "unprocessed_pseudogene"; gene_name "Gm11597"; transcript_type "unprocessed_pseudogene"; transcript_name "Gm11597-201"; exon_number 1; exon_id "ENSMUSE00000709220.2"; level 2; transcript_support_level "NA"; mgi_id "MGI:3652313"; ont "PGO:0000005"; tag "mRNA_start_NF"; tag "basic"; tag "Ensembl_canonical"; tag "GENCODE_Primary"; havana_gene "OTTMUSG00000002548.1"; havana_transcript "OTTMUST00000004976.1";
chr11	HAVANA	UTR	100136917	100137062	0	-	.	gene_id "ENSMUSG00000053797.11"; transcript_id "ENSMUST00000007280.9"; gene_type "protein_coding"; gene_name "Krt16"; transcript_type "protein_coding"; transcript_name "Krt16-201"; exon_number 8; exon_id "ENSMUSE00000782627.2"; level 2; protein_id "ENSMUSP00000007280.8"; transcript_support_level "1"; mgi_id "MGI:96690"; tag "basic"; tag "Ensembl_canonical"; tag "GENCODE_Primary"; tag "appris_principal_1"; tag "CCDS"; ccdsid "CCDS25414.1"; havana_gene "OTTMUSG00000002540.1"; havana_transcript "OTTMUST00000004966.1";
chr11	HAVANA	exon	100136917	100137154	0	-	.	gene_id "ENSMUSG00000053797.11"; transcript_id "ENSMUST00000007280.9"; gene_type "protein_coding"; gene_name "Krt16"; transcript_type "protein_coding"; transcript_name "Krt16-201"; exon_number 8; exon_id "ENSMUSE00000782627.2"; level 2; protein_id "ENSMUSP00000007280.8"; transcript_support_level "1"; mgi_id "MGI:96690"; tag "basic"; tag "Ensembl_canonical"; tag "GENCODE_Primary"; tag "appris_principal_1"; tag "CCDS"; ccdsid "CCDS25414.1"; havana_gene "OTTMUSG00000002540.1"; havana_transcript "OTTMUST00000004966.1";
chr11	ENSEMBL_gcm37	exon	100136917	100137154	1512.24618819362	-	.	gene_id "ENSMUSG00000053797.11"; transcript_id "ENSMUSG00000053797.11_tx_1"; exon_id "chr11_100136917_100137154_-"; exonnum "8"; txlen "1568";
chr11	HAVANA	gene	100136917	100139728	0	-	.	gene_id "ENSMUSG00000053797.11"; gene_type "protein_coding"; gene_name "Krt16"; level 2; mgi_id "MGI:96690"; havana_gene "OTTMUSG00000002540.1";
chr11	HAVANA	transcript	100136917	100139728	0	-	.	gene_id "ENSMUSG00000053797.11"; transcript_id "ENSMUST00000007280.9"; gene_type "protein_coding"; gene_name "Krt16"; transcript_type "protein_coding"; transcript_name "Krt16-201"; level 2; protein_id "ENSMUSP00000007280.8"; transcript_support_level "1"; mgi_id "MGI:96690"; tag "basic"; tag "Ensembl_canonical"; tag "GENCODE_Primary"; tag "appris_principal_1"; tag "CCDS"; ccdsid "CCDS25414.1"; havana_gene "OTTMUSG00000002540.1"; havana_transcript "OTTMUST00000004966.1";
chr11	HAVANA	stop_codon	100137060	100137062	0	-	0	gene_id "ENSMUSG00000053797.11"; transcript_id "ENSMUST00000007280.9"; gene_type "protein_coding"; gene_name "Krt16"; transcript_type "protein_coding"; transcript_name "Krt16-201"; exon_number 8; exon_id "ENSMUSE00000782627.2"; level 2; protein_id "ENSMUSP00000007280.8"; transcript_support_level "1"; mgi_id "MGI:96690"; tag "basic"; tag "Ensembl_canonical"; tag "GENCODE_Primary"; tag "appris_principal_1"; tag "CCDS"; ccdsid "CCDS25414.1"; havana_gene "OTTMUSG00000002540.1"; havana_transcript "OTTMUST00000004966.1";
chr11	HAVANA	CDS	100137063	100137154	0	-	2	gene_id "ENSMUSG00000053797.11"; transcript_id "ENSMUST00000007280.9"; gene_type "protein_coding"; gene_name "Krt16"; transcript_type "protein_coding"; transcript_name "Krt16-201"; exon_number 8; exon_id "ENSMUSE00000782627.2"; level 2; protein_id "ENSMUSP00000007280.8"; transcript_support_level "1"; mgi_id "MGI:96690"; tag "basic"; tag "Ensembl_canonical"; tag "GENCODE_Primary"; tag "appris_principal_1"; tag "CCDS"; ccdsid "CCDS25414.1"; havana_gene "OTTMUSG00000002540.1"; havana_transcript "OTTMUST00000004966.1";
chr11	HAVANA	exon	100137295	100137341	0	-	.	gene_id "ENSMUSG00000053797.11"; transcript_id "ENSMUST00000007280.9"; gene_type "protein_coding"; gene_name "Krt16"; transcript_type "protein_coding"; transcript_name "Krt16-201"; exon_number 7; exon_id "ENSMUSE00000661337.2"; level 2; protein_id "ENSMUSP00000007280.8"; transcript_support_level "1"; mgi_id "MGI:96690"; tag "basic"; tag "Ensembl_canonical"; tag "GENCODE_Primary"; tag "appris_principal_1"; tag "CCDS"; ccdsid "CCDS25414.1"; havana_gene "OTTMUSG00000002540.1"; havana_transcript "OTTMUST00000004966.1";
chr11	HAVANA	CDS	100137295	100137341	0	-	1	gene_id "ENSMUSG00000053797.11"; transcript_id "ENSMUST00000007280.9"; gene_type "protein_coding"; gene_name "Krt16"; transcript_type "protein_coding"; transcript_name "Krt16-201"; exon_number 7; exon_id "ENSMUSE00000661337.2"; level 2; protein_id "ENSMUSP00000007280.8"; transcript_support_level "1"; mgi_id "MGI:96690"; tag "basic"; tag "Ensembl_canonical"; tag "GENCODE_Primary"; tag "appris_principal_1"; tag "CCDS"; ccdsid "CCDS25414.1"; havana_gene "OTTMUSG00000002540.1"; havana_transcript "OTTMUST00000004966.1";
chr11	sragcm37_mid	exon	100137295	100137344	1512.24618819362	-	.	gene_id "ENSMUSG00000053797.11"; transcript_id "ENSMUSG00000053797.11_tx_1"; exon_id "chr11_100137295_100137344_-"; exonnum "7"; txlen "1568";
chr11	HAVANA	exon	100137436	100137656	0	-	.	gene_id "ENSMUSG00000053797.11"; transcript_id "ENSMUST00000007280.9"; gene_type "protein_coding"; gene_name "Krt16"; transcript_type "protein_coding"; transcript_name "Krt16-201"; exon_number 6; exon_id "ENSMUSE00001024881.2"; level 2; protein_id "ENSMUSP00000007280.8"; transcript_support_level "1"; mgi_id "MGI:96690"; tag "basic"; tag "Ensembl_canonical"; tag "GENCODE_Primary"; tag "appris_principal_1"; tag "CCDS"; ccdsid "CCDS25414.1"; havana_gene "OTTMUSG00000002540.1"; havana_transcript "OTTMUST00000004966.1";
chr11	HAVANA	CDS	100137436	100137656	0	-	0	gene_id "ENSMUSG00000053797.11"; transcript_id "ENSMUST00000007280.9"; gene_type "protein_coding"; gene_name "Krt16"; transcript_type "protein_coding"; transcript_name "Krt16-201"; exon_number 6; exon_id "ENSMUSE00001024881.2"; level 2; protein_id "ENSMUSP00000007280.8"; transcript_support_level "1"; mgi_id "MGI:96690"; tag "basic"; tag "Ensembl_canonical"; tag "GENCODE_Primary"; tag "appris_principal_1"; tag "CCDS"; ccdsid "CCDS25414.1"; havana_gene "OTTMUSG00000002540.1"; havana_transcript "OTTMUST00000004966.1";
chr11	ENSEMBL_gcm37	exon	100137436	100137656	1512.24618819362	-	.	gene_id "ENSMUSG00000053797.11"; transcript_id "ENSMUSG00000053797.11_tx_1"; exon_id "chr11_100137436_100137656_-"; exonnum "6"; txlen "1568";
chr11	HAVANA	exon	100137928	100138053	0	-	.	gene_id "ENSMUSG00000053797.11"; transcript_id "ENSMUST00000007280.9"; gene_type "protein_coding"; gene_name "Krt16"; transcript_type "protein_coding"; transcript_name "Krt16-201"; exon_number 5; exon_id "ENSMUSE00001024488.2"; level 2; protein_id "ENSMUSP00000007280.8"; transcript_support_level "1"; mgi_id "MGI:96690"; tag "basic"; tag "Ensembl_canonical"; tag "GENCODE_Primary"; tag "appris_principal_1"; tag "CCDS"; ccdsid "CCDS25414.1"; havana_gene "OTTMUSG00000002540.1"; havana_transcript "OTTMUST00000004966.1";
chr11	HAVANA	CDS	100137928	100138053	0	-	0	gene_id "ENSMUSG00000053797.11"; transcript_id "ENSMUST00000007280.9"; gene_type "protein_coding"; gene_name "Krt16"; transcript_type "protein_coding"; transcript_name "Krt16-201"; exon_number 5; exon_id "ENSMUSE00001024488.2"; level 2; protein_id "ENSMUSP00000007280.8"; transcript_support_level "1"; mgi_id "MGI:96690"; tag "basic"; tag "Ensembl_canonical"; tag "GENCODE_Primary"; tag "appris_principal_1"; tag "CCDS"; ccdsid "CCDS25414.1"; havana_gene "OTTMUSG00000002540.1"; havana_transcript "OTTMUST00000004966.1";
chr11	ENSEMBL_gcm37	exon	100137928	100138053	1512.24618819362	-	.	gene_id "ENSMUSG00000053797.11"; transcript_id "ENSMUSG00000053797.11_tx_1"; exon_id "chr11_100137928_100138053_-"; exonnum "5"; txlen "1568";
chr11	HAVANA	exon	100138140	100138301	0	-	.	gene_id "ENSMUSG00000053797.11"; transcript_id "ENSMUST00000007280.9"; gene_type "protein_coding"; gene_name "Krt16"; transcript_type "protein_coding"; transcript_name "Krt16-201"; exon_number 4; exon_id "ENSMUSE00001034378.2"; level 2; protein_id "ENSMUSP00000007280.8"; transcript_support_level "1"; mgi_id "MGI:96690"; tag "basic"; tag "Ensembl_canonical"; tag "GENCODE_Primary"; tag "appris_principal_1"; tag "CCDS"; ccdsid "CCDS25414.1"; havana_gene "OTTMUSG00000002540.1"; havana_transcript "OTTMUST00000004966.1";
chr11	HAVANA	CDS	100138140	100138301	0	-	0	gene_id "ENSMUSG00000053797.11"; transcript_id "ENSMUST00000007280.9"; gene_type "protein_coding"; gene_name "Krt16"; transcript_type "protein_coding"; transcript_name "Krt16-201"; exon_number 4; exon_id "ENSMUSE00001034378.2"; level 2; protein_id "ENSMUSP00000007280.8"; transcript_support_level "1"; mgi_id "MGI:96690"; tag "basic"; tag "Ensembl_canonical"; tag "GENCODE_Primary"; tag "appris_principal_1"; tag "CCDS"; ccdsid "CCDS25414.1"; havana_gene "OTTMUSG00000002540.1"; havana_transcript "OTTMUST00000004966.1";
chr11	ENSEMBL_gcm37	exon	100138140	100138301	1512.24618819362	-	.	gene_id "ENSMUSG00000053797.11"; transcript_id "ENSMUSG00000053797.11_tx_1"; exon_id "chr11_100138140_100138301_-"; exonnum "4"; txlen "1568";
chr11	HAVANA	exon	100138388	100138544	0	-	.	gene_id "ENSMUSG00000053797.11"; transcript_id "ENSMUST00000007280.9"; gene_type "protein_coding"; gene_name "Krt16"; transcript_type "protein_coding"; transcript_name "Krt16-201"; exon_number 3; exon_id "ENSMUSE00001050895.2"; level 2; protein_id "ENSMUSP00000007280.8"; transcript_support_level "1"; mgi_id "MGI:96690"; tag "basic"; tag "Ensembl_canonical"; tag "GENCODE_Primary"; tag "appris_principal_1"; tag "CCDS"; ccdsid "CCDS25414.1"; havana_gene "OTTMUSG00000002540.1"; havana_transcript "OTTMUST00000004966.1";
chr11	HAVANA	CDS	100138388	100138544	0	-	1	gene_id "ENSMUSG00000053797.11"; transcript_id "ENSMUST00000007280.9"; gene_type "protein_coding"; gene_name "Krt16"; transcript_type "protein_coding"; transcript_name "Krt16-201"; exon_number 3; exon_id "ENSMUSE00001050895.2"; level 2; protein_id "ENSMUSP00000007280.8"; transcript_support_level "1"; mgi_id "MGI:96690"; tag "basic"; tag "Ensembl_canonical"; tag "GENCODE_Primary"; tag "appris_principal_1"; tag "CCDS"; ccdsid "CCDS25414.1"; havana_gene "OTTMUSG00000002540.1"; havana_transcript "OTTMUST00000004966.1";
chr11	ENSEMBL_gcm37	exon	100138388	100138544	1512.24618819362	-	.	gene_id "ENSMUSG00000053797.11"; transcript_id "ENSMUSG00000053797.11_tx_1"; exon_id "chr11_100138388_100138544_-"; exonnum "3"; txlen "1568";
chr11	HAVANA	exon	100138683	100138765	0	-	.	gene_id "ENSMUSG00000053797.11"; transcript_id "ENSMUST00000007280.9"; gene_type "protein_coding"; gene_name "Krt16"; transcript_type "protein_coding"; transcript_name "Krt16-201"; exon_number 2; exon_id "ENSMUSE00001072334.2"; level 2; protein_id "ENSMUSP00000007280.8"; transcript_support_level "1"; mgi_id "MGI:96690"; tag "basic"; tag "Ensembl_canonical"; tag "GENCODE_Primary"; tag "appris_principal_1"; tag "CCDS"; ccdsid "CCDS25414.1"; havana_gene "OTTMUSG00000002540.1"; havana_transcript "OTTMUST00000004966.1";
chr11	HAVANA	CDS	100138683	100138765	0	-	0	gene_id "ENSMUSG00000053797.11"; transcript_id "ENSMUST00000007280.9"; gene_type "protein_coding"; gene_name "Krt16"; transcript_type "protein_coding"; transcript_name "Krt16-201"; exon_number 2; exon_id "ENSMUSE00001072334.2"; level 2; protein_id "ENSMUSP00000007280.8"; transcript_support_level "1"; mgi_id "MGI:96690"; tag "basic"; tag "Ensembl_canonical"; tag "GENCODE_Primary"; tag "appris_principal_1"; tag "CCDS"; ccdsid "CCDS25414.1"; havana_gene "OTTMUSG00000002540.1"; havana_transcript "OTTMUST00000004966.1";
chr11	ENSEMBL_gcm37	exon	100138683	100138765	1512.24618819362	-	.	gene_id "ENSMUSG00000053797.11"; transcript_id "ENSMUSG00000053797.11_tx_1"; exon_id "chr11_100138683_100138765_-"; exonnum "2"; txlen "1568";
chr11	HAVANA	CDS	100139198	100139716	0	-	0	gene_id "ENSMUSG00000053797.11"; transcript_id "ENSMUST00000007280.9"; gene_type "protein_coding"; gene_name "Krt16"; transcript_type "protein_coding"; transcript_name "Krt16-201"; exon_number 1; exon_id "ENSMUSE00000729035.2"; level 2; protein_id "ENSMUSP00000007280.8"; transcript_support_level "1"; mgi_id "MGI:96690"; tag "basic"; tag "Ensembl_canonical"; tag "GENCODE_Primary"; tag "appris_principal_1"; tag "CCDS"; ccdsid "CCDS25414.1"; havana_gene "OTTMUSG00000002540.1"; havana_transcript "OTTMUST00000004966.1";
chr11	HAVANA	exon	100139198	100139728	0	-	.	gene_id "ENSMUSG00000053797.11"; transcript_id "ENSMUST00000007280.9"; gene_type "protein_coding"; gene_name "Krt16"; transcript_type "protein_coding"; transcript_name "Krt16-201"; exon_number 1; exon_id "ENSMUSE00000729035.2"; level 2; protein_id "ENSMUSP00000007280.8"; transcript_support_level "1"; mgi_id "MGI:96690"; tag "basic"; tag "Ensembl_canonical"; tag "GENCODE_Primary"; tag "appris_principal_1"; tag "CCDS"; ccdsid "CCDS25414.1"; havana_gene "OTTMUSG00000002540.1"; havana_transcript "OTTMUST00000004966.1";
chr11	ENSEMBL_gcm37	exon	100139198	100139728	1512.24618819362	-	.	gene_id "ENSMUSG00000053797.11"; transcript_id "ENSMUSG00000053797.11_tx_1"; exon_id "chr11_100139198_100139728_-"; exonnum "1"; txlen "1568";
chr11	HAVANA	start_codon	100139714	100139716	0	-	0	gene_id "ENSMUSG00000053797.11"; transcript_id "ENSMUST00000007280.9"; gene_type "protein_coding"; gene_name "Krt16"; transcript_type "protein_coding"; transcript_name "Krt16-201"; exon_number 1; exon_id "ENSMUSE00000729035.2"; level 2; protein_id "ENSMUSP00000007280.8"; transcript_support_level "1"; mgi_id "MGI:96690"; tag "basic"; tag "Ensembl_canonical"; tag "GENCODE_Primary"; tag "appris_principal_1"; tag "CCDS"; ccdsid "CCDS25414.1"; havana_gene "OTTMUSG00000002540.1"; havana_transcript "OTTMUST00000004966.1";
chr11	HAVANA	UTR	100139717	100139728	0	-	.	gene_id "ENSMUSG00000053797.11"; transcript_id "ENSMUST00000007280.9"; gene_type "protein_coding"; gene_name "Krt16"; transcript_type "protein_coding"; transcript_name "Krt16-201"; exon_number 1; exon_id "ENSMUSE00000729035.2"; level 2; protein_id "ENSMUSP00000007280.8"; transcript_support_level "1"; mgi_id "MGI:96690"; tag "basic"; tag "Ensembl_canonical"; tag "GENCODE_Primary"; tag "appris_principal_1"; tag "CCDS"; ccdsid "CCDS25414.1"; havana_gene "OTTMUSG00000002540.1"; havana_transcript "OTTMUST00000004966.1";
chr11	sragcm37_mid	exon	100140929	100141118	0.00151884479496781	-	.	gene_id "ENSMUSG00000132378.1"; transcript_id "ENSMUSG00000132378.1_tx_1"; exon_id "chr11_100140929_100141118_-"; exonnum "3"; txlen "557";
chr11	sragcm37_mid	exon	100140929	100141118	0.000664494597798416	-	.	gene_id "ENSMUSG00000132378.1"; transcript_id "ENSMUSG00000132378.1_tx_2"; exon_id "chr11_100140929_100141118_-"; exonnum "3"; txlen "572";
chr11	sragcm37_mid	exon	100141242	100141573	0.00151884479496781	-	.	gene_id "ENSMUSG00000132378.1"; transcript_id "ENSMUSG00000132378.1_tx_1"; exon_id "chr11_100141242_100141573_-"; exonnum "2"; txlen "557";
chr11	sragcm37_mid	exon	100141242	100141573	0.000664494597798416	-	.	gene_id "ENSMUSG00000132378.1"; transcript_id "ENSMUSG00000132378.1_tx_2"; exon_id "chr11_100141242_100141573_-"; exonnum "2"; txlen "572";
chr11	HAVANA	exon	100141438	100141573	0	-	.	gene_id "ENSMUSG00000132378.1"; transcript_id "ENSMUST00000311832.1"; gene_type "lncRNA"; gene_name "ENSMUSG00000132378"; transcript_type "lncRNA"; transcript_name "ENSMUST00000311832"; exon_number 2; exon_id "ENSMUSE00001615819.1"; level 2; tag "basic"; tag "Ensembl_canonical"; tag "GENCODE_Primary"; tag "TAGENE";
chr11	HAVANA	gene	100141438	100145324	0	-	.	gene_id "ENSMUSG00000132378.1"; gene_type "lncRNA"; gene_name "ENSMUSG00000132378"; level 2;
chr11	HAVANA	transcript	100141438	100145324	0	-	.	gene_id "ENSMUSG00000132378.1"; transcript_id "ENSMUST00000311832.1"; gene_type "lncRNA"; gene_name "ENSMUSG00000132378"; transcript_type "lncRNA"; transcript_name "ENSMUST00000311832"; level 2; tag "basic"; tag "Ensembl_canonical"; tag "GENCODE_Primary"; tag "TAGENE";
chr11	HAVANA	exon	100144878	100145324	0	-	.	gene_id "ENSMUSG00000132378.1"; transcript_id "ENSMUST00000311832.1"; gene_type "lncRNA"; gene_name "ENSMUSG00000132378"; transcript_type "lncRNA"; transcript_name "ENSMUST00000311832"; exon_number 1; exon_id "ENSMUSE00001615820.1"; level 2; tag "basic"; tag "Ensembl_canonical"; tag "GENCODE_Primary"; tag "TAGENE";
chr11	sragcm37_ss	exon	100145179	100145228	0.000664494597798416	-	.	gene_id "ENSMUSG00000132378.1"; transcript_id "ENSMUSG00000132378.1_tx_2"; exon_id "chr11_100145179_100145228_-"; exonnum "1"; txlen "572";
chr11	sragcm37_ss	exon	100145183	100145217	0.00151884479496781	-	.	gene_id "ENSMUSG00000132378.1"; transcript_id "ENSMUSG00000132378.1_tx_1"; exon_id "chr11_100145183_100145217_-"; exonnum "1"; txlen "557";
chr11	HAVANA	UTR	100147043	100147230	0	-	.	gene_id "ENSMUSG00000035557.10"; transcript_id "ENSMUST00000080893.7"; gene_type "protein_coding"; gene_name "Krt17"; transcript_type "protein_coding"; transcript_name "Krt17-201"; exon_number 8; exon_id "ENSMUSE00000764133.2"; level 2; protein_id "ENSMUSP00000079699.7"; transcript_support_level "1"; mgi_id "MGI:96691"; tag "basic"; tag "Ensembl_canonical"; tag "GENCODE_Primary"; tag "appris_principal_1"; tag "CCDS"; ccdsid "CCDS25415.1"; havana_gene "OTTMUSG00000002546.1"; havana_transcript "OTTMUST00000004974.1";
chr11	HAVANA	exon	100147043	100147322	0	-	.	gene_id "ENSMUSG00000035557.10"; transcript_id "ENSMUST00000080893.7"; gene_type "protein_coding"; gene_name "Krt17"; transcript_type "protein_coding"; transcript_name "Krt17-201"; exon_number 8; exon_id "ENSMUSE00000764133.2"; level 2; protein_id "ENSMUSP00000079699.7"; transcript_support_level "1"; mgi_id "MGI:96691"; tag "basic"; tag "Ensembl_canonical"; tag "GENCODE_Primary"; tag "appris_principal_1"; tag "CCDS"; ccdsid "CCDS25415.1"; havana_gene "OTTMUSG00000002546.1"; havana_transcript "OTTMUST00000004974.1";
chr11	HAVANA	gene	100147043	100151855	0	-	.	gene_id "ENSMUSG00000035557.10"; gene_type "protein_coding"; gene_name "Krt17"; level 2; mgi_id "MGI:96691"; havana_gene "OTTMUSG00000002546.1";
chr11	HAVANA	transcript	100147043	100151855	0	-	.	gene_id "ENSMUSG00000035557.10"; transcript_id "ENSMUST00000080893.7"; gene_type "protein_coding"; gene_name "Krt17"; transcript_type "protein_coding"; transcript_name "Krt17-201"; level 2; protein_id "ENSMUSP00000079699.7"; transcript_support_level "1"; mgi_id "MGI:96691"; tag "basic"; tag "Ensembl_canonical"; tag "GENCODE_Primary"; tag "appris_principal_1"; tag "CCDS"; ccdsid "CCDS25415.1"; havana_gene "OTTMUSG00000002546.1"; havana_transcript "OTTMUST00000004974.1";
chr11	HAVANA	stop_codon	100147228	100147230	0	-	0	gene_id "ENSMUSG00000035557.10"; transcript_id "ENSMUST00000080893.7"; gene_type "protein_coding"; gene_name "Krt17"; transcript_type "protein_coding"; transcript_name "Krt17-201"; exon_number 8; exon_id "ENSMUSE00000764133.2"; level 2; protein_id "ENSMUSP00000079699.7"; transcript_support_level "1"; mgi_id "MGI:96691"; tag "basic"; tag "Ensembl_canonical"; tag "GENCODE_Primary"; tag "appris_principal_1"; tag "CCDS"; ccdsid "CCDS25415.1"; havana_gene "OTTMUSG00000002546.1"; havana_transcript "OTTMUST00000004974.1";
chr11	HAVANA	CDS	100147231	100147322	0	-	2	gene_id "ENSMUSG00000035557.10"; transcript_id "ENSMUST00000080893.7"; gene_type "protein_coding"; gene_name "Krt17"; transcript_type "protein_coding"; transcript_name "Krt17-201"; exon_number 8; exon_id "ENSMUSE00000764133.2"; level 2; protein_id "ENSMUSP00000079699.7"; transcript_support_level "1"; mgi_id "MGI:96691"; tag "basic"; tag "Ensembl_canonical"; tag "GENCODE_Primary"; tag "appris_principal_1"; tag "CCDS"; ccdsid "CCDS25415.1"; havana_gene "OTTMUSG00000002546.1"; havana_transcript "OTTMUST00000004974.1";
chr11	HAVANA	exon	100148146	100148171	0	-	.	gene_id "ENSMUSG00000035557.10"; transcript_id "ENSMUST00000080893.7"; gene_type "protein_coding"; gene_name "Krt17"; transcript_type "protein_coding"; transcript_name "Krt17-201"; exon_number 7; exon_id "ENSMUSE00000467195.2"; level 2; protein_id "ENSMUSP00000079699.7"; transcript_support_level "1"; mgi_id "MGI:96691"; tag "basic"; tag "Ensembl_canonical"; tag "GENCODE_Primary"; tag "appris_principal_1"; tag "CCDS"; ccdsid "CCDS25415.1"; havana_gene "OTTMUSG00000002546.1"; havana_transcript "OTTMUST00000004974.1";
chr11	HAVANA	CDS	100148146	100148171	0	-	1	gene_id "ENSMUSG00000035557.10"; transcript_id "ENSMUST00000080893.7"; gene_type "protein_coding"; gene_name "Krt17"; transcript_type "protein_coding"; transcript_name "Krt17-201"; exon_number 7; exon_id "ENSMUSE00000467195.2"; level 2; protein_id "ENSMUSP00000079699.7"; transcript_support_level "1"; mgi_id "MGI:96691"; tag "basic"; tag "Ensembl_canonical"; tag "GENCODE_Primary"; tag "appris_principal_1"; tag "CCDS"; ccdsid "CCDS25415.1"; havana_gene "OTTMUSG00000002546.1"; havana_transcript "OTTMUST00000004974.1";
chr11	HAVANA	exon	100148259	100148479	0	-	.	gene_id "ENSMUSG00000035557.10"; transcript_id "ENSMUST00000080893.7"; gene_type "protein_coding"; gene_name "Krt17"; transcript_type "protein_coding"; transcript_name "Krt17-201"; exon_number 6; exon_id "ENSMUSE00001025829.2"; level 2; protein_id "ENSMUSP00000079699.7"; transcript_support_level "1"; mgi_id "MGI:96691"; tag "basic"; tag "Ensembl_canonical"; tag "GENCODE_Primary"; tag "appris_principal_1"; tag "CCDS"; ccdsid "CCDS25415.1"; havana_gene "OTTMUSG00000002546.1"; havana_transcript "OTTMUST00000004974.1";
chr11	HAVANA	CDS	100148259	100148479	0	-	0	gene_id "ENSMUSG00000035557.10"; transcript_id "ENSMUST00000080893.7"; gene_type "protein_coding"; gene_name "Krt17"; transcript_type "protein_coding"; transcript_name "Krt17-201"; exon_number 6; exon_id "ENSMUSE00001025829.2"; level 2; protein_id "ENSMUSP00000079699.7"; transcript_support_level "1"; mgi_id "MGI:96691"; tag "basic"; tag "Ensembl_canonical"; tag "GENCODE_Primary"; tag "appris_principal_1"; tag "CCDS"; ccdsid "CCDS25415.1"; havana_gene "OTTMUSG00000002546.1"; havana_transcript "OTTMUST00000004974.1";
chr11	HAVANA	exon	100148569	100148694	0	-	.	gene_id "ENSMUSG00000035557.10"; transcript_id "ENSMUST00000080893.7"; gene_type "protein_coding"; gene_name "Krt17"; transcript_type "protein_coding"; transcript_name "Krt17-201"; exon_number 5; exon_id "ENSMUSE00001062044.2"; level 2; protein_id "ENSMUSP00000079699.7"; transcript_support_level "1"; mgi_id "MGI:96691"; tag "basic"; tag "Ensembl_canonical"; tag "GENCODE_Primary"; tag "appris_principal_1"; tag "CCDS"; ccdsid "CCDS25415.1"; havana_gene "OTTMUSG00000002546.1"; havana_transcript "OTTMUST00000004974.1";
chr11	HAVANA	CDS	100148569	100148694	0	-	0	gene_id "ENSMUSG00000035557.10"; transcript_id "ENSMUST00000080893.7"; gene_type "protein_coding"; gene_name "Krt17"; transcript_type "protein_coding"; transcript_name "Krt17-201"; exon_number 5; exon_id "ENSMUSE00001062044.2"; level 2; protein_id "ENSMUSP00000079699.7"; transcript_support_level "1"; mgi_id "MGI:96691"; tag "basic"; tag "Ensembl_canonical"; tag "GENCODE_Primary"; tag "appris_principal_1"; tag "CCDS"; ccdsid "CCDS25415.1"; havana_gene "OTTMUSG00000002546.1"; havana_transcript "OTTMUST00000004974.1";
chr11	HAVANA	exon	100149235	100149396	0	-	.	gene_id "ENSMUSG00000035557.10"; transcript_id "ENSMUST00000080893.7"; gene_type "protein_coding"; gene_name "Krt17"; transcript_type "protein_coding"; transcript_name "Krt17-201"; exon_number 4; exon_id "ENSMUSE00001005864.2"; level 2; protein_id "ENSMUSP00000079699.7"; transcript_support_level "1"; mgi_id "MGI:96691"; tag "basic"; tag "Ensembl_canonical"; tag "GENCODE_Primary"; tag "appris_principal_1"; tag "CCDS"; ccdsid "CCDS25415.1"; havana_gene "OTTMUSG00000002546.1"; havana_transcript "OTTMUST00000004974.1";
chr11	HAVANA	CDS	100149235	100149396	0	-	0	gene_id "ENSMUSG00000035557.10"; transcript_id "ENSMUST00000080893.7"; gene_type "protein_coding"; gene_name "Krt17"; transcript_type "protein_coding"; transcript_name "Krt17-201"; exon_number 4; exon_id "ENSMUSE00001005864.2"; level 2; protein_id "ENSMUSP00000079699.7"; transcript_support_level "1"; mgi_id "MGI:96691"; tag "basic"; tag "Ensembl_canonical"; tag "GENCODE_Primary"; tag "appris_principal_1"; tag "CCDS"; ccdsid "CCDS25415.1"; havana_gene "OTTMUSG00000002546.1"; havana_transcript "OTTMUST00000004974.1";
chr11	HAVANA	exon	100149999	100150155	0	-	.	gene_id "ENSMUSG00000035557.10"; transcript_id "ENSMUST00000080893.7"; gene_type "protein_coding"; gene_name "Krt17"; transcript_type "protein_coding"; transcript_name "Krt17-201"; exon_number 3; exon_id "ENSMUSE00001090709.2"; level 2; protein_id "ENSMUSP00000079699.7"; transcript_support_level "1"; mgi_id "MGI:96691"; tag "basic"; tag "Ensembl_canonical"; tag "GENCODE_Primary"; tag "appris_principal_1"; tag "CCDS"; ccdsid "CCDS25415.1"; havana_gene "OTTMUSG00000002546.1"; havana_transcript "OTTMUST00000004974.1";
chr11	HAVANA	CDS	100149999	100150155	0	-	1	gene_id "ENSMUSG00000035557.10"; transcript_id "ENSMUST00000080893.7"; gene_type "protein_coding"; gene_name "Krt17"; transcript_type "protein_coding"; transcript_name "Krt17-201"; exon_number 3; exon_id "ENSMUSE00001090709.2"; level 2; protein_id "ENSMUSP00000079699.7"; transcript_support_level "1"; mgi_id "MGI:96691"; tag "basic"; tag "Ensembl_canonical"; tag "GENCODE_Primary"; tag "appris_principal_1"; tag "CCDS"; ccdsid "CCDS25415.1"; havana_gene "OTTMUSG00000002546.1"; havana_transcript "OTTMUST00000004974.1";
chr11	HAVANA	exon	100150521	100150603	0	-	.	gene_id "ENSMUSG00000035557.10"; transcript_id "ENSMUST00000080893.7"; gene_type "protein_coding"; gene_name "Krt17"; transcript_type "protein_coding"; transcript_name "Krt17-201"; exon_number 2; exon_id "ENSMUSE00001007420.2"; level 2; protein_id "ENSMUSP00000079699.7"; transcript_support_level "1"; mgi_id "MGI:96691"; tag "basic"; tag "Ensembl_canonical"; tag "GENCODE_Primary"; tag "appris_principal_1"; tag "CCDS"; ccdsid "CCDS25415.1"; havana_gene "OTTMUSG00000002546.1"; havana_transcript "OTTMUST00000004974.1";
chr11	HAVANA	CDS	100150521	100150603	0	-	0	gene_id "ENSMUSG00000035557.10"; transcript_id "ENSMUST00000080893.7"; gene_type "protein_coding"; gene_name "Krt17"; transcript_type "protein_coding"; transcript_name "Krt17-201"; exon_number 2; exon_id "ENSMUSE00001007420.2"; level 2; protein_id "ENSMUSP00000079699.7"; transcript_support_level "1"; mgi_id "MGI:96691"; tag "basic"; tag "Ensembl_canonical"; tag "GENCODE_Primary"; tag "appris_principal_1"; tag "CCDS"; ccdsid "CCDS25415.1"; havana_gene "OTTMUSG00000002546.1"; havana_transcript "OTTMUST00000004974.1";
chr11	HAVANA	CDS	100151360	100151791	0	-	0	gene_id "ENSMUSG00000035557.10"; transcript_id "ENSMUST00000080893.7"; gene_type "protein_coding"; gene_name "Krt17"; transcript_type "protein_coding"; transcript_name "Krt17-201"; exon_number 1; exon_id "ENSMUSE00000798872.2"; level 2; protein_id "ENSMUSP00000079699.7"; transcript_support_level "1"; mgi_id "MGI:96691"; tag "basic"; tag "Ensembl_canonical"; tag "GENCODE_Primary"; tag "appris_principal_1"; tag "CCDS"; ccdsid "CCDS25415.1"; havana_gene "OTTMUSG00000002546.1"; havana_transcript "OTTMUST00000004974.1";
chr11	HAVANA	exon	100151360	100151855	0	-	.	gene_id "ENSMUSG00000035557.10"; transcript_id "ENSMUST00000080893.7"; gene_type "protein_coding"; gene_name "Krt17"; transcript_type "protein_coding"; transcript_name "Krt17-201"; exon_number 1; exon_id "ENSMUSE00000798872.2"; level 2; protein_id "ENSMUSP00000079699.7"; transcript_support_level "1"; mgi_id "MGI:96691"; tag "basic"; tag "Ensembl_canonical"; tag "GENCODE_Primary"; tag "appris_principal_1"; tag "CCDS"; ccdsid "CCDS25415.1"; havana_gene "OTTMUSG00000002546.1"; havana_transcript "OTTMUST00000004974.1";
chr11	HAVANA	start_codon	100151789	100151791	0	-	0	gene_id "ENSMUSG00000035557.10"; transcript_id "ENSMUST00000080893.7"; gene_type "protein_coding"; gene_name "Krt17"; transcript_type "protein_coding"; transcript_name "Krt17-201"; exon_number 1; exon_id "ENSMUSE00000798872.2"; level 2; protein_id "ENSMUSP00000079699.7"; transcript_support_level "1"; mgi_id "MGI:96691"; tag "basic"; tag "Ensembl_canonical"; tag "GENCODE_Primary"; tag "appris_principal_1"; tag "CCDS"; ccdsid "CCDS25415.1"; havana_gene "OTTMUSG00000002546.1"; havana_transcript "OTTMUST00000004974.1";
chr11	HAVANA	UTR	100151792	100151855	0	-	.	gene_id "ENSMUSG00000035557.10"; transcript_id "ENSMUST00000080893.7"; gene_type "protein_coding"; gene_name "Krt17"; transcript_type "protein_coding"; transcript_name "Krt17-201"; exon_number 1; exon_id "ENSMUSE00000798872.2"; level 2; protein_id "ENSMUSP00000079699.7"; transcript_support_level "1"; mgi_id "MGI:96691"; tag "basic"; tag "Ensembl_canonical"; tag "GENCODE_Primary"; tag "appris_principal_1"; tag "CCDS"; ccdsid "CCDS25415.1"; havana_gene "OTTMUSG00000002546.1"; havana_transcript "OTTMUST00000004974.1";
chr11	HAVANA	exon	100153708	100153993	0	-	.	gene_id "ENSMUSG00000053654.8"; transcript_id "ENSMUST00000107406.2"; gene_type "protein_coding"; gene_name "Krt42"; transcript_type "retained_intron"; transcript_name "Krt42-202"; exon_number 5; exon_id "ENSMUSE00000673009.2"; level 2; transcript_support_level "1"; mgi_id "MGI:1915489"; havana_gene "OTTMUSG00000002542.1"; havana_transcript "OTTMUST00000004969.1";
chr11	HAVANA	transcript	100153708	100156804	0	-	.	gene_id "ENSMUSG00000053654.8"; transcript_id "ENSMUST00000107406.2"; gene_type "protein_coding"; gene_name "Krt42"; transcript_type "retained_intron"; transcript_name "Krt42-202"; level 2; transcript_support_level "1"; mgi_id "MGI:1915489"; havana_gene "OTTMUSG00000002542.1"; havana_transcript "OTTMUST00000004969.1";
chr11	HAVANA	gene	100153708	100160697	0	-	.	gene_id "ENSMUSG00000053654.8"; gene_type "protein_coding"; gene_name "Krt42"; level 2; mgi_id "MGI:1915489"; havana_gene "OTTMUSG00000002542.1";
chr11	HAVANA	UTR	100153713	100153898	0	-	.	gene_id "ENSMUSG00000053654.8"; transcript_id "ENSMUST00000017270.8"; gene_type "protein_coding"; gene_name "Krt42"; transcript_type "protein_coding"; transcript_name "Krt42-201"; exon_number 8; exon_id "ENSMUSE00000381420.8"; level 2; protein_id "ENSMUSP00000017270.7"; transcript_support_level "1"; mgi_id "MGI:1915489"; tag "basic"; tag "Ensembl_canonical"; tag "GENCODE_Primary"; tag "appris_principal_1"; tag "CCDS"; ccdsid "CCDS25416.1"; havana_gene "OTTMUSG00000002542.1"; havana_transcript "OTTMUST00000004968.1";
chr11	HAVANA	exon	100153713	100153993	0	-	.	gene_id "ENSMUSG00000053654.8"; transcript_id "ENSMUST00000017270.8"; gene_type "protein_coding"; gene_name "Krt42"; transcript_type "protein_coding"; transcript_name "Krt42-201"; exon_number 8; exon_id "ENSMUSE00000381420.8"; level 2; protein_id "ENSMUSP00000017270.7"; transcript_support_level "1"; mgi_id "MGI:1915489"; tag "basic"; tag "Ensembl_canonical"; tag "GENCODE_Primary"; tag "appris_principal_1"; tag "CCDS"; ccdsid "CCDS25416.1"; havana_gene "OTTMUSG00000002542.1"; havana_transcript "OTTMUST00000004968.1";
chr11	ENSEMBL_gcm37	exon	100153713	100153993	0.347158918949979	-	.	gene_id "ENSMUSG00000053654.8"; transcript_id "ENSMUSG00000053654.8_tx_1"; exon_id "chr11_100153713_100153993_-"; exonnum "9"; txlen "1493";
chr11	ENSEMBL_gcm37	exon	100153713	100153993	0.163370203752927	-	.	gene_id "ENSMUSG00000053654.8"; transcript_id "ENSMUSG00000053654.8_tx_2"; exon_id "chr11_100153713_100153993_-"; exonnum "9"; txlen "1347";
chr11	ENSEMBL_gcm37	exon	100153713	100153993	0.102335100426115	-	.	gene_id "ENSMUSG00000053654.8"; transcript_id "ENSMUSG00000053654.8_tx_3"; exon_id "chr11_100153713_100153993_-"; exonnum "9"; txlen "1301";
chr11	ENSEMBL_gcm37	exon	100153713	100153993	0.0821325146702705	-	.	gene_id "ENSMUSG00000053654.8"; transcript_id "ENSMUSG00000053654.8_tx_4"; exon_id "chr11_100153713_100153993_-"; exonnum "9"; txlen "1302";
chr11	ENSEMBL_gcm37	exon	100153713	100153993	0.0228967425895629	-	.	gene_id "ENSMUSG00000053654.8"; transcript_id "ENSMUSG00000053654.8_tx_5"; exon_id "chr11_100153713_100153993_-"; exonnum "6"; txlen "1012";
chr11	HAVANA	transcript	100153713	100160697	0	-	.	gene_id "ENSMUSG00000053654.8"; transcript_id "ENSMUST00000017270.8"; gene_type "protein_coding"; gene_name "Krt42"; transcript_type "protein_coding"; transcript_name "Krt42-201"; level 2; protein_id "ENSMUSP00000017270.7"; transcript_support_level "1"; mgi_id "MGI:1915489"; tag "basic"; tag "Ensembl_canonical"; tag "GENCODE_Primary"; tag "appris_principal_1"; tag "CCDS"; ccdsid "CCDS25416.1"; havana_gene "OTTMUSG00000002542.1"; havana_transcript "OTTMUST00000004968.1";
chr11	HAVANA	stop_codon	100153896	100153898	0	-	0	gene_id "ENSMUSG00000053654.8"; transcript_id "ENSMUST00000017270.8"; gene_type "protein_coding"; gene_name "Krt42"; transcript_type "protein_coding"; transcript_name "Krt42-201"; exon_number 8; exon_id "ENSMUSE00000381420.8"; level 2; protein_id "ENSMUSP00000017270.7"; transcript_support_level "1"; mgi_id "MGI:1915489"; tag "basic"; tag "Ensembl_canonical"; tag "GENCODE_Primary"; tag "appris_principal_1"; tag "CCDS"; ccdsid "CCDS25416.1"; havana_gene "OTTMUSG00000002542.1"; havana_transcript "OTTMUST00000004968.1";
chr11	HAVANA	CDS	100153899	100153993	0	-	2	gene_id "ENSMUSG00000053654.8"; transcript_id "ENSMUST00000017270.8"; gene_type "protein_coding"; gene_name "Krt42"; transcript_type "protein_coding"; transcript_name "Krt42-201"; exon_number 8; exon_id "ENSMUSE00000381420.8"; level 2; protein_id "ENSMUSP00000017270.7"; transcript_support_level "1"; mgi_id "MGI:1915489"; tag "basic"; tag "Ensembl_canonical"; tag "GENCODE_Primary"; tag "appris_principal_1"; tag "CCDS"; ccdsid "CCDS25416.1"; havana_gene "OTTMUSG00000002542.1"; havana_transcript "OTTMUST00000004968.1";
chr11	HAVANA	exon	100154120	100154169	0	-	.	gene_id "ENSMUSG00000053654.8"; transcript_id "ENSMUST00000107406.2"; gene_type "protein_coding"; gene_name "Krt42"; transcript_type "retained_intron"; transcript_name "Krt42-202"; exon_number 4; exon_id "ENSMUSE00001239137.2"; level 2; transcript_support_level "1"; mgi_id "MGI:1915489"; havana_gene "OTTMUSG00000002542.1"; havana_transcript "OTTMUST00000004969.1";
chr11	HAVANA	exon	100154120	100154169	0	-	.	gene_id "ENSMUSG00000053654.8"; transcript_id "ENSMUST00000017270.8"; gene_type "protein_coding"; gene_name "Krt42"; transcript_type "protein_coding"; transcript_name "Krt42-201"; exon_number 7; exon_id "ENSMUSE00001307674.2"; level 2; protein_id "ENSMUSP00000017270.7"; transcript_support_level "1"; mgi_id "MGI:1915489"; tag "basic"; tag "Ensembl_canonical"; tag "GENCODE_Primary"; tag "appris_principal_1"; tag "CCDS"; ccdsid "CCDS25416.1"; havana_gene "OTTMUSG00000002542.1"; havana_transcript "OTTMUST00000004968.1";
chr11	HAVANA	CDS	100154120	100154169	0	-	1	gene_id "ENSMUSG00000053654.8"; transcript_id "ENSMUST00000017270.8"; gene_type "protein_coding"; gene_name "Krt42"; transcript_type "protein_coding"; transcript_name "Krt42-201"; exon_number 7; exon_id "ENSMUSE00001307674.2"; level 2; protein_id "ENSMUSP00000017270.7"; transcript_support_level "1"; mgi_id "MGI:1915489"; tag "basic"; tag "Ensembl_canonical"; tag "GENCODE_Primary"; tag "appris_principal_1"; tag "CCDS"; ccdsid "CCDS25416.1"; havana_gene "OTTMUSG00000002542.1"; havana_transcript "OTTMUST00000004968.1";
chr11	ENSEMBL_gcm37	exon	100154120	100154169	0.347158918949979	-	.	gene_id "ENSMUSG00000053654.8"; transcript_id "ENSMUSG00000053654.8_tx_1"; exon_id "chr11_100154120_100154169_-"; exonnum "8"; txlen "1493";
chr11	ENSEMBL_gcm37	exon	100154120	100154169	0.163370203752927	-	.	gene_id "ENSMUSG00000053654.8"; transcript_id "ENSMUSG00000053654.8_tx_2"; exon_id "chr11_100154120_100154169_-"; exonnum "8"; txlen "1347";
chr11	ENSEMBL_gcm37	exon	100154120	100154169	0.102335100426115	-	.	gene_id "ENSMUSG00000053654.8"; transcript_id "ENSMUSG00000053654.8_tx_3"; exon_id "chr11_100154120_100154169_-"; exonnum "8"; txlen "1301";
chr11	ENSEMBL_gcm37	exon	100154120	100154169	0.0821325146702705	-	.	gene_id "ENSMUSG00000053654.8"; transcript_id "ENSMUSG00000053654.8_tx_4"; exon_id "chr11_100154120_100154169_-"; exonnum "8"; txlen "1302";
chr11	ENSEMBL_gcm37	exon	100154120	100154169	0.0228967425895629	-	.	gene_id "ENSMUSG00000053654.8"; transcript_id "ENSMUSG00000053654.8_tx_5"; exon_id "chr11_100154120_100154169_-"; exonnum "5"; txlen "1012";
chr11	HAVANA	exon	100155304	100155524	0	-	.	gene_id "ENSMUSG00000053654.8"; transcript_id "ENSMUST00000107406.2"; gene_type "protein_coding"; gene_name "Krt42"; transcript_type "retained_intron"; transcript_name "Krt42-202"; exon_number 3; exon_id "ENSMUSE00001249681.2"; level 2; transcript_support_level "1"; mgi_id "MGI:1915489"; havana_gene "OTTMUSG00000002542.1"; havana_transcript "OTTMUST00000004969.1";
chr11	HAVANA	exon	100155304	100155524	0	-	.	gene_id "ENSMUSG00000053654.8"; transcript_id "ENSMUST00000017270.8"; gene_type "protein_coding"; gene_name "Krt42"; transcript_type "protein_coding"; transcript_name "Krt42-201"; exon_number 6; exon_id "ENSMUSE00001267653.2"; level 2; protein_id "ENSMUSP00000017270.7"; transcript_support_level "1"; mgi_id "MGI:1915489"; tag "basic"; tag "Ensembl_canonical"; tag "GENCODE_Primary"; tag "appris_principal_1"; tag "CCDS"; ccdsid "CCDS25416.1"; havana_gene "OTTMUSG00000002542.1"; havana_transcript "OTTMUST00000004968.1";
chr11	HAVANA	CDS	100155304	100155524	0	-	0	gene_id "ENSMUSG00000053654.8"; transcript_id "ENSMUST00000017270.8"; gene_type "protein_coding"; gene_name "Krt42"; transcript_type "protein_coding"; transcript_name "Krt42-201"; exon_number 6; exon_id "ENSMUSE00001267653.2"; level 2; protein_id "ENSMUSP00000017270.7"; transcript_support_level "1"; mgi_id "MGI:1915489"; tag "basic"; tag "Ensembl_canonical"; tag "GENCODE_Primary"; tag "appris_principal_1"; tag "CCDS"; ccdsid "CCDS25416.1"; havana_gene "OTTMUSG00000002542.1"; havana_transcript "OTTMUST00000004968.1";
chr11	ENSEMBL_gcm37	exon	100155304	100155524	0.347158918949979	-	.	gene_id "ENSMUSG00000053654.8"; transcript_id "ENSMUSG00000053654.8_tx_1"; exon_id "chr11_100155304_100155524_-"; exonnum "7"; txlen "1493";
chr11	ENSEMBL_gcm37	exon	100155304	100155524	0.163370203752927	-	.	gene_id "ENSMUSG00000053654.8"; transcript_id "ENSMUSG00000053654.8_tx_2"; exon_id "chr11_100155304_100155524_-"; exonnum "7"; txlen "1347";
chr11	ENSEMBL_gcm37	exon	100155304	100155524	0.102335100426115	-	.	gene_id "ENSMUSG00000053654.8"; transcript_id "ENSMUSG00000053654.8_tx_3"; exon_id "chr11_100155304_100155524_-"; exonnum "7"; txlen "1301";
chr11	ENSEMBL_gcm37	exon	100155304	100155524	0.0821325146702705	-	.	gene_id "ENSMUSG00000053654.8"; transcript_id "ENSMUSG00000053654.8_tx_4"; exon_id "chr11_100155304_100155524_-"; exonnum "7"; txlen "1302";
chr11	ENSEMBL_gcm37	exon	100155304	100155524	0.0228967425895629	-	.	gene_id "ENSMUSG00000053654.8"; transcript_id "ENSMUSG00000053654.8_tx_5"; exon_id "chr11_100155304_100155524_-"; exonnum "4"; txlen "1012";
chr11	HAVANA	exon	100155755	100155880	0	-	.	gene_id "ENSMUSG00000053654.8"; transcript_id "ENSMUST00000107406.2"; gene_type "protein_coding"; gene_name "Krt42"; transcript_type "retained_intron"; transcript_name "Krt42-202"; exon_number 2; exon_id "ENSMUSE00001299436.2"; level 2; transcript_support_level "1"; mgi_id "MGI:1915489"; havana_gene "OTTMUSG00000002542.1"; havana_transcript "OTTMUST00000004969.1";
chr11	HAVANA	exon	100155755	100155880	0	-	.	gene_id "ENSMUSG00000053654.8"; transcript_id "ENSMUST00000017270.8"; gene_type "protein_coding"; gene_name "Krt42"; transcript_type "protein_coding"; transcript_name "Krt42-201"; exon_number 5; exon_id "ENSMUSE00001245590.2"; level 2; protein_id "ENSMUSP00000017270.7"; transcript_support_level "1"; mgi_id "MGI:1915489"; tag "basic"; tag "Ensembl_canonical"; tag "GENCODE_Primary"; tag "appris_principal_1"; tag "CCDS"; ccdsid "CCDS25416.1"; havana_gene "OTTMUSG00000002542.1"; havana_transcript "OTTMUST00000004968.1";
chr11	HAVANA	CDS	100155755	100155880	0	-	0	gene_id "ENSMUSG00000053654.8"; transcript_id "ENSMUST00000017270.8"; gene_type "protein_coding"; gene_name "Krt42"; transcript_type "protein_coding"; transcript_name "Krt42-201"; exon_number 5; exon_id "ENSMUSE00001245590.2"; level 2; protein_id "ENSMUSP00000017270.7"; transcript_support_level "1"; mgi_id "MGI:1915489"; tag "basic"; tag "Ensembl_canonical"; tag "GENCODE_Primary"; tag "appris_principal_1"; tag "CCDS"; ccdsid "CCDS25416.1"; havana_gene "OTTMUSG00000002542.1"; havana_transcript "OTTMUST00000004968.1";
chr11	ENSEMBL_gcm37	exon	100155755	100155880	0.347158918949979	-	.	gene_id "ENSMUSG00000053654.8"; transcript_id "ENSMUSG00000053654.8_tx_1"; exon_id "chr11_100155755_100155880_-"; exonnum "6"; txlen "1493";
chr11	ENSEMBL_gcm37	exon	100155755	100155880	0.163370203752927	-	.	gene_id "ENSMUSG00000053654.8"; transcript_id "ENSMUSG00000053654.8_tx_2"; exon_id "chr11_100155755_100155880_-"; exonnum "6"; txlen "1347";
chr11	ENSEMBL_gcm37	exon	100155755	100155880	0.102335100426115	-	.	gene_id "ENSMUSG00000053654.8"; transcript_id "ENSMUSG00000053654.8_tx_3"; exon_id "chr11_100155755_100155880_-"; exonnum "6"; txlen "1301";
chr11	ENSEMBL_gcm37	exon	100155755	100155880	0.0821325146702705	-	.	gene_id "ENSMUSG00000053654.8"; transcript_id "ENSMUSG00000053654.8_tx_4"; exon_id "chr11_100155755_100155880_-"; exonnum "6"; txlen "1302";
chr11	ENSEMBL_gcm37	exon	100155755	100155880	0.0228967425895629	-	.	gene_id "ENSMUSG00000053654.8"; transcript_id "ENSMUSG00000053654.8_tx_5"; exon_id "chr11_100155755_100155880_-"; exonnum "3"; txlen "1012";
chr11	HAVANA	exon	100156426	100156587	0	-	.	gene_id "ENSMUSG00000053654.8"; transcript_id "ENSMUST00000017270.8"; gene_type "protein_coding"; gene_name "Krt42"; transcript_type "protein_coding"; transcript_name "Krt42-201"; exon_number 4; exon_id "ENSMUSE00001075094.2"; level 2; protein_id "ENSMUSP00000017270.7"; transcript_support_level "1"; mgi_id "MGI:1915489"; tag "basic"; tag "Ensembl_canonical"; tag "GENCODE_Primary"; tag "appris_principal_1"; tag "CCDS"; ccdsid "CCDS25416.1"; havana_gene "OTTMUSG00000002542.1"; havana_transcript "OTTMUST00000004968.1";
chr11	HAVANA	CDS	100156426	100156587	0	-	0	gene_id "ENSMUSG00000053654.8"; transcript_id "ENSMUST00000017270.8"; gene_type "protein_coding"; gene_name "Krt42"; transcript_type "protein_coding"; transcript_name "Krt42-201"; exon_number 4; exon_id "ENSMUSE00001075094.2"; level 2; protein_id "ENSMUSP00000017270.7"; transcript_support_level "1"; mgi_id "MGI:1915489"; tag "basic"; tag "Ensembl_canonical"; tag "GENCODE_Primary"; tag "appris_principal_1"; tag "CCDS"; ccdsid "CCDS25416.1"; havana_gene "OTTMUSG00000002542.1"; havana_transcript "OTTMUST00000004968.1";
chr11	ENSEMBL_gcm37	exon	100156426	100156587	0.347158918949979	-	.	gene_id "ENSMUSG00000053654.8"; transcript_id "ENSMUSG00000053654.8_tx_1"; exon_id "chr11_100156426_100156587_-"; exonnum "5"; txlen "1493";
chr11	ENSEMBL_gcm37	exon	100156426	100156587	0.163370203752927	-	.	gene_id "ENSMUSG00000053654.8"; transcript_id "ENSMUSG00000053654.8_tx_2"; exon_id "chr11_100156426_100156587_-"; exonnum "5"; txlen "1347";
chr11	ENSEMBL_gcm37	exon	100156426	100156587	0.102335100426115	-	.	gene_id "ENSMUSG00000053654.8"; transcript_id "ENSMUSG00000053654.8_tx_3"; exon_id "chr11_100156426_100156587_-"; exonnum "5"; txlen "1301";
chr11	ENSEMBL_gcm37	exon	100156426	100156587	0.0821325146702705	-	.	gene_id "ENSMUSG00000053654.8"; transcript_id "ENSMUSG00000053654.8_tx_4"; exon_id "chr11_100156426_100156587_-"; exonnum "5"; txlen "1302";
chr11	ENSEMBL_gcm37	exon	100156426	100156587	0.0228967425895629	-	.	gene_id "ENSMUSG00000053654.8"; transcript_id "ENSMUSG00000053654.8_tx_5"; exon_id "chr11_100156426_100156587_-"; exonnum "2"; txlen "1012";
chr11	HAVANA	exon	100156426	100156804	0	-	.	gene_id "ENSMUSG00000053654.8"; transcript_id "ENSMUST00000107406.2"; gene_type "protein_coding"; gene_name "Krt42"; transcript_type "retained_intron"; transcript_name "Krt42-202"; exon_number 1; exon_id "ENSMUSE00000673010.2"; level 2; transcript_support_level "1"; mgi_id "MGI:1915489"; havana_gene "OTTMUSG00000002542.1"; havana_transcript "OTTMUST00000004969.1";
chr11	sragcm37_ss	exon	100156791	100156962	0.0228967425895629	-	.	gene_id "ENSMUSG00000053654.8"; transcript_id "ENSMUSG00000053654.8_tx_5"; exon_id "chr11_100156791_100156962_-"; exonnum "1"; txlen "1012";
chr11	HAVANA	exon	100157761	100157917	0	-	.	gene_id "ENSMUSG00000053654.8"; transcript_id "ENSMUST00000017270.8"; gene_type "protein_coding"; gene_name "Krt42"; transcript_type "protein_coding"; transcript_name "Krt42-201"; exon_number 3; exon_id "ENSMUSE00001078836.2"; level 2; protein_id "ENSMUSP00000017270.7"; transcript_support_level "1"; mgi_id "MGI:1915489"; tag "basic"; tag "Ensembl_canonical"; tag "GENCODE_Primary"; tag "appris_principal_1"; tag "CCDS"; ccdsid "CCDS25416.1"; havana_gene "OTTMUSG00000002542.1"; havana_transcript "OTTMUST00000004968.1";
chr11	HAVANA	CDS	100157761	100157917	0	-	1	gene_id "ENSMUSG00000053654.8"; transcript_id "ENSMUST00000017270.8"; gene_type "protein_coding"; gene_name "Krt42"; transcript_type "protein_coding"; transcript_name "Krt42-201"; exon_number 3; exon_id "ENSMUSE00001078836.2"; level 2; protein_id "ENSMUSP00000017270.7"; transcript_support_level "1"; mgi_id "MGI:1915489"; tag "basic"; tag "Ensembl_canonical"; tag "GENCODE_Primary"; tag "appris_principal_1"; tag "CCDS"; ccdsid "CCDS25416.1"; havana_gene "OTTMUSG00000002542.1"; havana_transcript "OTTMUST00000004968.1";
chr11	ENSEMBL_gcm37	exon	100157761	100157917	0.347158918949979	-	.	gene_id "ENSMUSG00000053654.8"; transcript_id "ENSMUSG00000053654.8_tx_1"; exon_id "chr11_100157761_100157917_-"; exonnum "4"; txlen "1493";
chr11	ENSEMBL_gcm37	exon	100157761	100157917	0.163370203752927	-	.	gene_id "ENSMUSG00000053654.8"; transcript_id "ENSMUSG00000053654.8_tx_2"; exon_id "chr11_100157761_100157917_-"; exonnum "4"; txlen "1347";
chr11	ENSEMBL_gcm37	exon	100157761	100157917	0.102335100426115	-	.	gene_id "ENSMUSG00000053654.8"; transcript_id "ENSMUSG00000053654.8_tx_3"; exon_id "chr11_100157761_100157917_-"; exonnum "4"; txlen "1301";
chr11	ENSEMBL_gcm37	exon	100157761	100157917	0.0821325146702705	-	.	gene_id "ENSMUSG00000053654.8"; transcript_id "ENSMUSG00000053654.8_tx_4"; exon_id "chr11_100157761_100157917_-"; exonnum "4"; txlen "1302";
chr11	HAVANA	exon	100158026	100158108	0	-	.	gene_id "ENSMUSG00000053654.8"; transcript_id "ENSMUST00000017270.8"; gene_type "protein_coding"; gene_name "Krt42"; transcript_type "protein_coding"; transcript_name "Krt42-201"; exon_number 2; exon_id "ENSMUSE00001029850.2"; level 2; protein_id "ENSMUSP00000017270.7"; transcript_support_level "1"; mgi_id "MGI:1915489"; tag "basic"; tag "Ensembl_canonical"; tag "GENCODE_Primary"; tag "appris_principal_1"; tag "CCDS"; ccdsid "CCDS25416.1"; havana_gene "OTTMUSG00000002542.1"; havana_transcript "OTTMUST00000004968.1";
chr11	HAVANA	CDS	100158026	100158108	0	-	0	gene_id "ENSMUSG00000053654.8"; transcript_id "ENSMUST00000017270.8"; gene_type "protein_coding"; gene_name "Krt42"; transcript_type "protein_coding"; transcript_name "Krt42-201"; exon_number 2; exon_id "ENSMUSE00001029850.2"; level 2; protein_id "ENSMUSP00000017270.7"; transcript_support_level "1"; mgi_id "MGI:1915489"; tag "basic"; tag "Ensembl_canonical"; tag "GENCODE_Primary"; tag "appris_principal_1"; tag "CCDS"; ccdsid "CCDS25416.1"; havana_gene "OTTMUSG00000002542.1"; havana_transcript "OTTMUST00000004968.1";
chr11	ENSEMBL_gcm37	exon	100158026	100158108	0.347158918949979	-	.	gene_id "ENSMUSG00000053654.8"; transcript_id "ENSMUSG00000053654.8_tx_1"; exon_id "chr11_100158026_100158108_-"; exonnum "3"; txlen "1493";
chr11	ENSEMBL_gcm37	exon	100158026	100158108	0.163370203752927	-	.	gene_id "ENSMUSG00000053654.8"; transcript_id "ENSMUSG00000053654.8_tx_2"; exon_id "chr11_100158026_100158108_-"; exonnum "3"; txlen "1347";
chr11	ENSEMBL_gcm37	exon	100158026	100158108	0.102335100426115	-	.	gene_id "ENSMUSG00000053654.8"; transcript_id "ENSMUSG00000053654.8_tx_3"; exon_id "chr11_100158026_100158108_-"; exonnum "3"; txlen "1301";
chr11	ENSEMBL_gcm37	exon	100158026	100158108	0.0821325146702705	-	.	gene_id "ENSMUSG00000053654.8"; transcript_id "ENSMUSG00000053654.8_tx_4"; exon_id "chr11_100158026_100158108_-"; exonnum "3"; txlen "1302";
chr11	sragcm37_mid	exon	100160236	100160369	0.347158918949979	-	.	gene_id "ENSMUSG00000053654.8"; transcript_id "ENSMUSG00000053654.8_tx_1"; exon_id "chr11_100160236_100160369_-"; exonnum "2"; txlen "1493";
chr11	sragcm37_mid	exon	100160236	100160369	0.163370203752927	-	.	gene_id "ENSMUSG00000053654.8"; transcript_id "ENSMUSG00000053654.8_tx_2"; exon_id "chr11_100160236_100160369_-"; exonnum "2"; txlen "1347";
chr11	sragcm37_mid	exon	100160236	100160369	0.102335100426115	-	.	gene_id "ENSMUSG00000053654.8"; transcript_id "ENSMUSG00000053654.8_tx_3"; exon_id "chr11_100160236_100160369_-"; exonnum "2"; txlen "1301";
chr11	sragcm37_mid	exon	100160236	100160369	0.0821325146702705	-	.	gene_id "ENSMUSG00000053654.8"; transcript_id "ENSMUSG00000053654.8_tx_4"; exon_id "chr11_100160236_100160369_-"; exonnum "2"; txlen "1302";
chr11	HAVANA	exon	100160236	100160697	0	-	.	gene_id "ENSMUSG00000053654.8"; transcript_id "ENSMUST00000017270.8"; gene_type "protein_coding"; gene_name "Krt42"; transcript_type "protein_coding"; transcript_name "Krt42-201"; exon_number 1; exon_id "ENSMUSE00000480613.2"; level 2; protein_id "ENSMUSP00000017270.7"; transcript_support_level "1"; mgi_id "MGI:1915489"; tag "basic"; tag "Ensembl_canonical"; tag "GENCODE_Primary"; tag "appris_principal_1"; tag "CCDS"; ccdsid "CCDS25416.1"; havana_gene "OTTMUSG00000002542.1"; havana_transcript "OTTMUST00000004968.1";
chr11	HAVANA	CDS	100160236	100160697	0	-	0	gene_id "ENSMUSG00000053654.8"; transcript_id "ENSMUST00000017270.8"; gene_type "protein_coding"; gene_name "Krt42"; transcript_type "protein_coding"; transcript_name "Krt42-201"; exon_number 1; exon_id "ENSMUSE00000480613.2"; level 2; protein_id "ENSMUSP00000017270.7"; transcript_support_level "1"; mgi_id "MGI:1915489"; tag "basic"; tag "Ensembl_canonical"; tag "GENCODE_Primary"; tag "appris_principal_1"; tag "CCDS"; ccdsid "CCDS25416.1"; havana_gene "OTTMUSG00000002542.1"; havana_transcript "OTTMUST00000004968.1";
chr11	HAVANA	start_codon	100160695	100160697	0	-	0	gene_id "ENSMUSG00000053654.8"; transcript_id "ENSMUST00000017270.8"; gene_type "protein_coding"; gene_name "Krt42"; transcript_type "protein_coding"; transcript_name "Krt42-201"; exon_number 1; exon_id "ENSMUSE00000480613.2"; level 2; protein_id "ENSMUSP00000017270.7"; transcript_support_level "1"; mgi_id "MGI:1915489"; tag "basic"; tag "Ensembl_canonical"; tag "GENCODE_Primary"; tag "appris_principal_1"; tag "CCDS"; ccdsid "CCDS25416.1"; havana_gene "OTTMUSG00000002542.1"; havana_transcript "OTTMUST00000004968.1";
chr11	sragcm37_ss	exon	100161863	100162141	0.347158918949979	-	.	gene_id "ENSMUSG00000053654.8"; transcript_id "ENSMUSG00000053654.8_tx_1"; exon_id "chr11_100161863_100162141_-"; exonnum "1"; txlen "1493";
chr11	sragcm37_ss	exon	100162469	100162555	0.102335100426115	-	.	gene_id "ENSMUSG00000053654.8"; transcript_id "ENSMUSG00000053654.8_tx_3"; exon_id "chr11_100162469_100162555_-"; exonnum "1"; txlen "1301";
chr11	sragcm37_ss	exon	100162897	100163029	0.163370203752927	-	.	gene_id "ENSMUSG00000053654.8"; transcript_id "ENSMUSG00000053654.8_tx_2"; exon_id "chr11_100162897_100163029_-"; exonnum "1"; txlen "1347";
chr11	sragcm37_ss	exon	100169014	100169101	0.0821325146702705	-	.	gene_id "ENSMUSG00000053654.8"; transcript_id "ENSMUSG00000053654.8_tx_4"; exon_id "chr11_100169014_100169101_-"; exonnum "1"; txlen "1302";
chr11	HAVANA	exon	100169518	100169899	0	-	.	gene_id "ENSMUSG00000086163.3"; transcript_id "ENSMUST00000288591.1"; gene_type "lncRNA"; gene_name "Gm14206"; transcript_type "lncRNA"; transcript_name "Gm14206-203"; exon_number 3; exon_id "ENSMUSE00001571712.1"; level 2; mgi_id "MGI:3649549"; tag "TAGENE"; havana_gene "OTTMUSG00000015942.1";
chr11	HAVANA	transcript	100169518	100179751	0	-	.	gene_id "ENSMUSG00000086163.3"; transcript_id "ENSMUST00000288591.1"; gene_type "lncRNA"; gene_name "Gm14206"; transcript_type "lncRNA"; transcript_name "Gm14206-203"; level 2; mgi_id "MGI:3649549"; tag "TAGENE"; havana_gene "OTTMUSG00000015942.1";
chr11	HAVANA	gene	100169518	100182112	0	-	.	gene_id "ENSMUSG00000086163.3"; gene_type "lncRNA"; gene_name "Gm14206"; level 2; mgi_id "MGI:3649549"; havana_gene "OTTMUSG00000015942.1";
chr11	HAVANA	exon	100169530	100169899	0	-	.	gene_id "ENSMUSG00000086163.3"; transcript_id "ENSMUST00000288590.1"; gene_type "lncRNA"; gene_name "Gm14206"; transcript_type "lncRNA"; transcript_name "Gm14206-202"; exon_number 4; exon_id "ENSMUSE00001571713.1"; level 2; mgi_id "MGI:3649549"; tag "basic"; tag "TAGENE"; havana_gene "OTTMUSG00000015942.1";
chr11	ENSEMBL_gcm37	exon	100169530	100169899	2.4344909560464	-	.	gene_id "ENSMUSG00000086163.3"; transcript_id "ENSMUSG00000086163.3_tx_1"; exon_id "chr11_100169530_100169899_-"; exonnum "4"; txlen "834";
chr11	ENSEMBL_gcm37	exon	100169530	100169899	0.41213916186117	-	.	gene_id "ENSMUSG00000086163.3"; transcript_id "ENSMUSG00000086163.3_tx_4"; exon_id "chr11_100169530_100169899_-"; exonnum "4"; txlen "710";
chr11	ENSEMBL_gcm37	exon	100169530	100169899	0.341158089432668	-	.	gene_id "ENSMUSG00000086163.3"; transcript_id "ENSMUSG00000086163.3_tx_5"; exon_id "chr11_100169530_100169899_-"; exonnum "3"; txlen "653";
chr11	HAVANA	transcript	100169530	100179834	0	-	.	gene_id "ENSMUSG00000086163.3"; transcript_id "ENSMUST00000288590.1"; gene_type "lncRNA"; gene_name "Gm14206"; transcript_type "lncRNA"; transcript_name "Gm14206-202"; level 2; mgi_id "MGI:3649549"; tag "basic"; tag "TAGENE"; havana_gene "OTTMUSG00000015942.1";
chr11	HAVANA	exon	100169532	100169899	0	-	.	gene_id "ENSMUSG00000086163.3"; transcript_id "ENSMUST00000132973.2"; gene_type "lncRNA"; gene_name "Gm14206"; transcript_type "lncRNA"; transcript_name "Gm14206-201"; exon_number 4; exon_id "ENSMUSE00000736702.2"; level 2; transcript_support_level "3"; mgi_id "MGI:3649549"; tag "Ensembl_canonical"; tag "GENCODE_Primary"; havana_gene "OTTMUSG00000015942.1"; havana_transcript "OTTMUST00000037879.1";
chr11	HAVANA	transcript	100169532	100182112	0	-	.	gene_id "ENSMUSG00000086163.3"; transcript_id "ENSMUST00000132973.2"; gene_type "lncRNA"; gene_name "Gm14206"; transcript_type "lncRNA"; transcript_name "Gm14206-201"; level 2; transcript_support_level "3"; mgi_id "MGI:3649549"; tag "Ensembl_canonical"; tag "GENCODE_Primary"; havana_gene "OTTMUSG00000015942.1"; havana_transcript "OTTMUST00000037879.1";
chr11	HAVANA	exon	100171281	100171408	0	-	.	gene_id "ENSMUSG00000086163.3"; transcript_id "ENSMUST00000288591.1"; gene_type "lncRNA"; gene_name "Gm14206"; transcript_type "lncRNA"; transcript_name "Gm14206-203"; exon_number 2; exon_id "ENSMUSE00000776561.2"; level 2; mgi_id "MGI:3649549"; tag "TAGENE"; havana_gene "OTTMUSG00000015942.1";
chr11	HAVANA	exon	100171281	100171408	0	-	.	gene_id "ENSMUSG00000086163.3"; transcript_id "ENSMUST00000288590.1"; gene_type "lncRNA"; gene_name "Gm14206"; transcript_type "lncRNA"; transcript_name "Gm14206-202"; exon_number 3; exon_id "ENSMUSE00000776561.2"; level 2; mgi_id "MGI:3649549"; tag "basic"; tag "TAGENE"; havana_gene "OTTMUSG00000015942.1";
chr11	HAVANA	exon	100171281	100171408	0	-	.	gene_id "ENSMUSG00000086163.3"; transcript_id "ENSMUST00000132973.2"; gene_type "lncRNA"; gene_name "Gm14206"; transcript_type "lncRNA"; transcript_name "Gm14206-201"; exon_number 3; exon_id "ENSMUSE00000776561.2"; level 2; transcript_support_level "3"; mgi_id "MGI:3649549"; tag "Ensembl_canonical"; tag "GENCODE_Primary"; havana_gene "OTTMUSG00000015942.1"; havana_transcript "OTTMUST00000037879.1";
chr11	ENSEMBL_gcm37	exon	100171281	100171408	2.4344909560464	-	.	gene_id "ENSMUSG00000086163.3"; transcript_id "ENSMUSG00000086163.3_tx_1"; exon_id "chr11_100171281_100171408_-"; exonnum "3"; txlen "834";
chr11	ENSEMBL_gcm37	exon	100171281	100171408	0.41213916186117	-	.	gene_id "ENSMUSG00000086163.3"; transcript_id "ENSMUSG00000086163.3_tx_4"; exon_id "chr11_100171281_100171408_-"; exonnum "3"; txlen "710";
chr11	ENSEMBL_gcm37	exon	100171281	100171408	0.341158089432668	-	.	gene_id "ENSMUSG00000086163.3"; transcript_id "ENSMUSG00000086163.3_tx_5"; exon_id "chr11_100171281_100171408_-"; exonnum "2"; txlen "653";
chr11	HAVANA	exon	100171812	100171992	0	-	.	gene_id "ENSMUSG00000086163.3"; transcript_id "ENSMUST00000288590.1"; gene_type "lncRNA"; gene_name "Gm14206"; transcript_type "lncRNA"; transcript_name "Gm14206-202"; exon_number 2; exon_id "ENSMUSE00000767282.2"; level 2; mgi_id "MGI:3649549"; tag "basic"; tag "TAGENE"; havana_gene "OTTMUSG00000015942.1";
chr11	HAVANA	exon	100171812	100171992	0	-	.	gene_id "ENSMUSG00000086163.3"; transcript_id "ENSMUST00000132973.2"; gene_type "lncRNA"; gene_name "Gm14206"; transcript_type "lncRNA"; transcript_name "Gm14206-201"; exon_number 2; exon_id "ENSMUSE00000767282.2"; level 2; transcript_support_level "3"; mgi_id "MGI:3649549"; tag "Ensembl_canonical"; tag "GENCODE_Primary"; havana_gene "OTTMUSG00000015942.1"; havana_transcript "OTTMUST00000037879.1";
chr11	ENSEMBL_gcm37	exon	100171812	100171992	2.4344909560464	-	.	gene_id "ENSMUSG00000086163.3"; transcript_id "ENSMUSG00000086163.3_tx_1"; exon_id "chr11_100171812_100171992_-"; exonnum "2"; txlen "834";
chr11	ENSEMBL_gcm37	exon	100171812	100171992	0.41213916186117	-	.	gene_id "ENSMUSG00000086163.3"; transcript_id "ENSMUSG00000086163.3_tx_4"; exon_id "chr11_100171812_100171992_-"; exonnum "2"; txlen "710";
chr11	HAVANA	exon	100179599	100179751	0	-	.	gene_id "ENSMUSG00000086163.3"; transcript_id "ENSMUST00000288591.1"; gene_type "lncRNA"; gene_name "Gm14206"; transcript_type "lncRNA"; transcript_name "Gm14206-203"; exon_number 1; exon_id "ENSMUSE00001571711.1"; level 2; mgi_id "MGI:3649549"; tag "TAGENE"; havana_gene "OTTMUSG00000015942.1";
chr11	HAVANA	exon	100179599	100179834	0	-	.	gene_id "ENSMUSG00000086163.3"; transcript_id "ENSMUST00000288590.1"; gene_type "lncRNA"; gene_name "Gm14206"; transcript_type "lncRNA"; transcript_name "Gm14206-202"; exon_number 1; exon_id "ENSMUSE00001571710.1"; level 2; mgi_id "MGI:3649549"; tag "basic"; tag "TAGENE"; havana_gene "OTTMUSG00000015942.1";
chr11	HAVANA	exon	100182043	100182112	0	-	.	gene_id "ENSMUSG00000086163.3"; transcript_id "ENSMUST00000132973.2"; gene_type "lncRNA"; gene_name "Gm14206"; transcript_type "lncRNA"; transcript_name "Gm14206-201"; exon_number 1; exon_id "ENSMUSE00000750501.2"; level 2; transcript_support_level "3"; mgi_id "MGI:3649549"; tag "Ensembl_canonical"; tag "GENCODE_Primary"; havana_gene "OTTMUSG00000015942.1"; havana_transcript "OTTMUST00000037879.1";
chr11	sragcm37_ss	exon	100191535	100191689	2.4344909560464	-	.	gene_id "ENSMUSG00000086163.3"; transcript_id "ENSMUSG00000086163.3_tx_1"; exon_id "chr11_100191535_100191689_-"; exonnum "1"; txlen "834";
chr11	sragcm37_ss	exon	100191535	100191689	0.341158089432668	-	.	gene_id "ENSMUSG00000086163.3"; transcript_id "ENSMUSG00000086163.3_tx_5"; exon_id "chr11_100191535_100191689_-"; exonnum "1"; txlen "653";
chr11	sragcm37_ss	exon	100191727	100191757	0.41213916186117	-	.	gene_id "ENSMUSG00000086163.3"; transcript_id "ENSMUSG00000086163.3_tx_4"; exon_id "chr11_100191727_100191757_-"; exonnum "1"; txlen "710";
chr11	HAVANA	exon	100208320	100208561	0	-	.	gene_id "ENSMUSG00000140437.1"; transcript_id "ENSMUST00000359531.1"; gene_type "lncRNA"; gene_name "ENSMUSG00000140437"; transcript_type "lncRNA"; transcript_name "ENSMUST00000359531"; exon_number 2; exon_id "ENSMUSE00001707456.1"; level 2; tag "basic"; tag "Ensembl_canonical"; tag "GENCODE_Primary"; tag "TAGENE";
chr11	HAVANA	gene	100208320	100208876	0	-	.	gene_id "ENSMUSG00000140437.1"; gene_type "lncRNA"; gene_name "ENSMUSG00000140437"; level 2;
chr11	HAVANA	transcript	100208320	100208876	0	-	.	gene_id "ENSMUSG00000140437.1"; transcript_id "ENSMUST00000359531.1"; gene_type "lncRNA"; gene_name "ENSMUSG00000140437"; transcript_type "lncRNA"; transcript_name "ENSMUST00000359531"; level 2; tag "basic"; tag "Ensembl_canonical"; tag "GENCODE_Primary"; tag "TAGENE";
chr11	HAVANA	exon	100208800	100208876	0	-	.	gene_id "ENSMUSG00000140437.1"; transcript_id "ENSMUST00000359531.1"; gene_type "lncRNA"; gene_name "ENSMUSG00000140437"; transcript_type "lncRNA"; transcript_name "ENSMUST00000359531"; exon_number 1; exon_id "ENSMUSE00001707455.1"; level 2; tag "basic"; tag "Ensembl_canonical"; tag "GENCODE_Primary"; tag "TAGENE";
chr11	HAVANA	gene	100210760	100211210	0	-	.	gene_id "ENSMUSG00000141373.1"; gene_type "lncRNA"; gene_name "ENSMUSG00000141373"; level 2;
chr11	HAVANA	transcript	100210760	100211210	0	-	.	gene_id "ENSMUSG00000141373.1"; transcript_id "ENSMUST00000364853.1"; gene_type "lncRNA"; gene_name "ENSMUSG00000141373"; transcript_type "lncRNA"; transcript_name "ENSMUST00000364853"; level 2; tag "basic"; tag "Ensembl_canonical"; tag "GENCODE_Primary"; tag "TAGENE";
chr11	HAVANA	exon	100210760	100211210	0	-	.	gene_id "ENSMUSG00000141373.1"; transcript_id "ENSMUST00000364853.1"; gene_type "lncRNA"; gene_name "ENSMUSG00000141373"; transcript_type "lncRNA"; transcript_name "ENSMUST00000364853"; exon_number 1; exon_id "ENSMUSE00001717894.1"; level 2; tag "basic"; tag "Ensembl_canonical"; tag "GENCODE_Primary"; tag "TAGENE";
chr11	HAVANA	exon	100212020	100212424	0	-	.	gene_id "ENSMUSG00000141338.1"; transcript_id "ENSMUST00000364686.1"; gene_type "lncRNA"; gene_name "ENSMUSG00000141338"; transcript_type "lncRNA"; transcript_name "ENSMUST00000364686"; exon_number 2; exon_id "ENSMUSE00001717537.1"; level 2; tag "basic"; tag "Ensembl_canonical"; tag "GENCODE_Primary"; tag "TAGENE";
chr11	HAVANA	gene	100212020	100215748	0	-	.	gene_id "ENSMUSG00000141338.1"; gene_type "lncRNA"; gene_name "ENSMUSG00000141338"; level 2;
chr11	HAVANA	transcript	100212020	100215748	0	-	.	gene_id "ENSMUSG00000141338.1"; transcript_id "ENSMUST00000364686.1"; gene_type "lncRNA"; gene_name "ENSMUSG00000141338"; transcript_type "lncRNA"; transcript_name "ENSMUST00000364686"; level 2; tag "basic"; tag "Ensembl_canonical"; tag "GENCODE_Primary"; tag "TAGENE";
chr11	HAVANA	exon	100215718	100215748	0	-	.	gene_id "ENSMUSG00000141338.1"; transcript_id "ENSMUST00000364686.1"; gene_type "lncRNA"; gene_name "ENSMUSG00000141338"; transcript_type "lncRNA"; transcript_name "ENSMUST00000364686"; exon_number 1; exon_id "ENSMUSE00001717536.1"; level 2; tag "basic"; tag "Ensembl_canonical"; tag "GENCODE_Primary"; tag "TAGENE";
chr11	HAVANA	UTR	100238153	100239533	0	-	.	gene_id "ENSMUSG00000006930.16"; transcript_id "ENSMUST00000138603.9"; gene_type "protein_coding"; gene_name "Hap1"; transcript_type "protein_coding"; transcript_name "Hap1-202"; exon_number 12; exon_id "ENSMUSE00000723241.3"; level 2; protein_id "ENSMUSP00000133356.2"; transcript_support_level "5"; mgi_id "MGI:1261831"; tag "basic"; tag "Ensembl_canonical"; tag "GENCODE_Primary"; tag "appris_alternative_2"; tag "CCDS"; ccdsid "CCDS56806.1"; havana_gene "OTTMUSG00000006280.1"; havana_transcript "OTTMUST00000014218.1";
chr11	HAVANA	exon	100238153	100239685	0	-	.	gene_id "ENSMUSG00000006930.16"; transcript_id "ENSMUST00000138603.9"; gene_type "protein_coding"; gene_name "Hap1"; transcript_type "protein_coding"; transcript_name "Hap1-202"; exon_number 12; exon_id "ENSMUSE00000723241.3"; level 2; protein_id "ENSMUSP00000133356.2"; transcript_support_level "5"; mgi_id "MGI:1261831"; tag "basic"; tag "Ensembl_canonical"; tag "GENCODE_Primary"; tag "appris_alternative_2"; tag "CCDS"; ccdsid "CCDS56806.1"; havana_gene "OTTMUSG00000006280.1"; havana_transcript "OTTMUST00000014218.1";
chr11	HAVANA	gene	100238153	100246954	0	-	.	gene_id "ENSMUSG00000006930.16"; gene_type "protein_coding"; gene_name "Hap1"; level 2; mgi_id "MGI:1261831"; tag "overlapping_locus"; havana_gene "OTTMUSG00000006280.1";
chr11	HAVANA	transcript	100238153	100246954	0	-	.	gene_id "ENSMUSG00000006930.16"; transcript_id "ENSMUST00000138603.9"; gene_type "protein_coding"; gene_name "Hap1"; transcript_type "protein_coding"; transcript_name "Hap1-202"; level 2; protein_id "ENSMUSP00000133356.2"; transcript_support_level "5"; mgi_id "MGI:1261831"; tag "basic"; tag "Ensembl_canonical"; tag "GENCODE_Primary"; tag "appris_alternative_2"; tag "CCDS"; ccdsid "CCDS56806.1"; havana_gene "OTTMUSG00000006280.1"; havana_transcript "OTTMUST00000014218.1";
chr11	sragcm37_es	exon	100238747	100239305	456.738773558311	-	.	gene_id "ENSMUSG00000006930.16"; transcript_id "ENSMUSG00000006930.16_tx_1"; exon_id "chr11_100238747_100239305_-"; exonnum "13"; txlen "2509";
chr11	sragcm37_es	exon	100238747	100239305	1.90036052577046	-	.	gene_id "ENSMUSG00000006930.16"; transcript_id "ENSMUSG00000006930.16_tx_2"; exon_id "chr11_100238747_100239305_-"; exonnum "13"; txlen "2184";
chr11	sragcm37_mid	exon	100239478	100239685	456.738773558311	-	.	gene_id "ENSMUSG00000006930.16"; transcript_id "ENSMUSG00000006930.16_tx_1"; exon_id "chr11_100239478_100239685_-"; exonnum "12"; txlen "2509";
chr11	sragcm37_mid	exon	100239478	100239685	1.90036052577046	-	.	gene_id "ENSMUSG00000006930.16"; transcript_id "ENSMUSG00000006930.16_tx_2"; exon_id "chr11_100239478_100239685_-"; exonnum "12"; txlen "2184";
chr11	HAVANA	stop_codon	100239531	100239533	0	-	0	gene_id "ENSMUSG00000006930.16"; transcript_id "ENSMUST00000138603.9"; gene_type "protein_coding"; gene_name "Hap1"; transcript_type "protein_coding"; transcript_name "Hap1-202"; exon_number 12; exon_id "ENSMUSE00000723241.3"; level 2; protein_id "ENSMUSP00000133356.2"; transcript_support_level "5"; mgi_id "MGI:1261831"; tag "basic"; tag "Ensembl_canonical"; tag "GENCODE_Primary"; tag "appris_alternative_2"; tag "CCDS"; ccdsid "CCDS56806.1"; havana_gene "OTTMUSG00000006280.1"; havana_transcript "OTTMUST00000014218.1";
chr11	HAVANA	CDS	100239534	100239685	0	-	2	gene_id "ENSMUSG00000006930.16"; transcript_id "ENSMUST00000138603.9"; gene_type "protein_coding"; gene_name "Hap1"; transcript_type "protein_coding"; transcript_name "Hap1-202"; exon_number 12; exon_id "ENSMUSE00000723241.3"; level 2; protein_id "ENSMUSP00000133356.2"; transcript_support_level "5"; mgi_id "MGI:1261831"; tag "basic"; tag "Ensembl_canonical"; tag "GENCODE_Primary"; tag "appris_alternative_2"; tag "CCDS"; ccdsid "CCDS56806.1"; havana_gene "OTTMUSG00000006280.1"; havana_transcript "OTTMUST00000014218.1";
chr11	HAVANA	UTR	100239685	100240000	0	-	.	gene_id "ENSMUSG00000006930.16"; transcript_id "ENSMUST00000103124.11"; gene_type "protein_coding"; gene_name "Hap1"; transcript_type "protein_coding"; transcript_name "Hap1-201"; exon_number 11; exon_id "ENSMUSE00000731905.2"; level 2; protein_id "ENSMUSP00000099413.5"; transcript_support_level "1"; mgi_id "MGI:1261831"; tag "basic"; tag "appris_principal_2"; tag "CCDS"; ccdsid "CCDS25419.1"; havana_gene "OTTMUSG00000006280.1"; havana_transcript "OTTMUST00000014214.1";
chr11	HAVANA	exon	100239685	100240445	0	-	.	gene_id "ENSMUSG00000006930.16"; transcript_id "ENSMUST00000103124.11"; gene_type "protein_coding"; gene_name "Hap1"; transcript_type "protein_coding"; transcript_name "Hap1-201"; exon_number 11; exon_id "ENSMUSE00000731905.2"; level 2; protein_id "ENSMUSP00000099413.5"; transcript_support_level "1"; mgi_id "MGI:1261831"; tag "basic"; tag "appris_principal_2"; tag "CCDS"; ccdsid "CCDS25419.1"; havana_gene "OTTMUSG00000006280.1"; havana_transcript "OTTMUST00000014214.1";
chr11	HAVANA	transcript	100239685	100246913	0	-	.	gene_id "ENSMUSG00000006930.16"; transcript_id "ENSMUST00000103124.11"; gene_type "protein_coding"; gene_name "Hap1"; transcript_type "protein_coding"; transcript_name "Hap1-201"; level 2; protein_id "ENSMUSP00000099413.5"; transcript_support_level "1"; mgi_id "MGI:1261831"; tag "basic"; tag "appris_principal_2"; tag "CCDS"; ccdsid "CCDS25419.1"; havana_gene "OTTMUSG00000006280.1"; havana_transcript "OTTMUST00000014214.1";
chr11	HAVANA	stop_codon	100239998	100240000	0	-	0	gene_id "ENSMUSG00000006930.16"; transcript_id "ENSMUST00000103124.11"; gene_type "protein_coding"; gene_name "Hap1"; transcript_type "protein_coding"; transcript_name "Hap1-201"; exon_number 11; exon_id "ENSMUSE00000731905.2"; level 2; protein_id "ENSMUSP00000099413.5"; transcript_support_level "1"; mgi_id "MGI:1261831"; tag "basic"; tag "appris_principal_2"; tag "CCDS"; ccdsid "CCDS25419.1"; havana_gene "OTTMUSG00000006280.1"; havana_transcript "OTTMUST00000014214.1";
chr11	HAVANA	CDS	100240001	100240445	0	-	1	gene_id "ENSMUSG00000006930.16"; transcript_id "ENSMUST00000103124.11"; gene_type "protein_coding"; gene_name "Hap1"; transcript_type "protein_coding"; transcript_name "Hap1-201"; exon_number 11; exon_id "ENSMUSE00000731905.2"; level 2; protein_id "ENSMUSP00000099413.5"; transcript_support_level "1"; mgi_id "MGI:1261831"; tag "basic"; tag "appris_principal_2"; tag "CCDS"; ccdsid "CCDS25419.1"; havana_gene "OTTMUSG00000006280.1"; havana_transcript "OTTMUST00000014214.1";
chr11	HAVANA	exon	100240063	100240445	0	-	.	gene_id "ENSMUSG00000006930.16"; transcript_id "ENSMUST00000138603.9"; gene_type "protein_coding"; gene_name "Hap1"; transcript_type "protein_coding"; transcript_name "Hap1-202"; exon_number 11; exon_id "ENSMUSE00000661332.4"; level 2; protein_id "ENSMUSP00000133356.2"; transcript_support_level "5"; mgi_id "MGI:1261831"; tag "basic"; tag "Ensembl_canonical"; tag "GENCODE_Primary"; tag "appris_alternative_2"; tag "CCDS"; ccdsid "CCDS56806.1"; havana_gene "OTTMUSG00000006280.1"; havana_transcript "OTTMUST00000014218.1";
chr11	HAVANA	CDS	100240063	100240445	0	-	1	gene_id "ENSMUSG00000006930.16"; transcript_id "ENSMUST00000138603.9"; gene_type "protein_coding"; gene_name "Hap1"; transcript_type "protein_coding"; transcript_name "Hap1-202"; exon_number 11; exon_id "ENSMUSE00000661332.4"; level 2; protein_id "ENSMUSP00000133356.2"; transcript_support_level "5"; mgi_id "MGI:1261831"; tag "basic"; tag "Ensembl_canonical"; tag "GENCODE_Primary"; tag "appris_alternative_2"; tag "CCDS"; ccdsid "CCDS56806.1"; havana_gene "OTTMUSG00000006280.1"; havana_transcript "OTTMUST00000014218.1";
chr11	ENSEMBL_gcm37	exon	100240063	100240445	456.738773558311	-	.	gene_id "ENSMUSG00000006930.16"; transcript_id "ENSMUSG00000006930.16_tx_1"; exon_id "chr11_100240063_100240445_-"; exonnum "11"; txlen "2509";
chr11	ENSEMBL_gcm37	exon	100240063	100240445	1.90036052577046	-	.	gene_id "ENSMUSG00000006930.16"; transcript_id "ENSMUSG00000006930.16_tx_2"; exon_id "chr11_100240063_100240445_-"; exonnum "11"; txlen "2184";
chr11	HAVANA	exon	100240124	100240427	0	-	.	gene_id "ENSMUSG00000006930.16"; transcript_id "ENSMUST00000173630.8"; gene_type "protein_coding"; gene_name "Hap1"; transcript_type "protein_coding"; transcript_name "Hap1-204"; exon_number 8; exon_id "ENSMUSE00000928912.2"; level 2; protein_id "ENSMUSP00000134050.3"; transcript_support_level "3"; mgi_id "MGI:1261831"; tag "mRNA_start_NF"; tag "mRNA_end_NF"; tag "cds_start_NF"; tag "cds_end_NF"; havana_gene "OTTMUSG00000006280.1"; havana_transcript "OTTMUST00000096285.1";
chr11	HAVANA	CDS	100240124	100240427	0	-	1	gene_id "ENSMUSG00000006930.16"; transcript_id "ENSMUST00000173630.8"; gene_type "protein_coding"; gene_name "Hap1"; transcript_type "protein_coding"; transcript_name "Hap1-204"; exon_number 8; exon_id "ENSMUSE00000928912.2"; level 2; protein_id "ENSMUSP00000134050.3"; transcript_support_level "3"; mgi_id "MGI:1261831"; tag "mRNA_start_NF"; tag "mRNA_end_NF"; tag "cds_start_NF"; tag "cds_end_NF"; havana_gene "OTTMUSG00000006280.1"; havana_transcript "OTTMUST00000096285.1";
chr11	HAVANA	transcript	100240124	100244866	0	-	.	gene_id "ENSMUSG00000006930.16"; transcript_id "ENSMUST00000173630.8"; gene_type "protein_coding"; gene_name "Hap1"; transcript_type "protein_coding"; transcript_name "Hap1-204"; level 2; protein_id "ENSMUSP00000134050.3"; transcript_support_level "3"; mgi_id "MGI:1261831"; tag "mRNA_start_NF"; tag "mRNA_end_NF"; tag "cds_start_NF"; tag "cds_end_NF"; havana_gene "OTTMUSG00000006280.1"; havana_transcript "OTTMUST00000096285.1";
chr11	HAVANA	exon	100240244	100240445	0	-	.	gene_id "ENSMUSG00000006930.16"; transcript_id "ENSMUST00000174635.2"; gene_type "protein_coding"; gene_name "Hap1"; transcript_type "protein_coding"; transcript_name "Hap1-205"; exon_number 4; exon_id "ENSMUSE00000942646.2"; level 2; protein_id "ENSMUSP00000133831.2"; transcript_support_level "3"; mgi_id "MGI:1261831"; tag "mRNA_start_NF"; tag "mRNA_end_NF"; tag "cds_start_NF"; tag "cds_end_NF"; havana_gene "OTTMUSG00000006280.1"; havana_transcript "OTTMUST00000096286.1";
chr11	HAVANA	CDS	100240244	100240445	0	-	1	gene_id "ENSMUSG00000006930.16"; transcript_id "ENSMUST00000174635.2"; gene_type "protein_coding"; gene_name "Hap1"; transcript_type "protein_coding"; transcript_name "Hap1-205"; exon_number 4; exon_id "ENSMUSE00000942646.2"; level 2; protein_id "ENSMUSP00000133831.2"; transcript_support_level "3"; mgi_id "MGI:1261831"; tag "mRNA_start_NF"; tag "mRNA_end_NF"; tag "cds_start_NF"; tag "cds_end_NF"; havana_gene "OTTMUSG00000006280.1"; havana_transcript "OTTMUST00000096286.1";
chr11	HAVANA	transcript	100240244	100242731	0	-	.	gene_id "ENSMUSG00000006930.16"; transcript_id "ENSMUST00000174635.2"; gene_type "protein_coding"; gene_name "Hap1"; transcript_type "protein_coding"; transcript_name "Hap1-205"; level 2; protein_id "ENSMUSP00000133831.2"; transcript_support_level "3"; mgi_id "MGI:1261831"; tag "mRNA_start_NF"; tag "mRNA_end_NF"; tag "cds_start_NF"; tag "cds_end_NF"; havana_gene "OTTMUSG00000006280.1"; havana_transcript "OTTMUST00000096286.1";
chr11	HAVANA	exon	100240522	100241217	0	-	.	gene_id "ENSMUSG00000092509.2"; transcript_id "ENSMUST00000173304.2"; gene_type "lncRNA"; gene_name "Gm20394"; transcript_type "lncRNA"; transcript_name "Gm20394-201"; exon_number 2; exon_id "ENSMUSE00000944240.2"; level 2; transcript_support_level "5"; mgi_id "MGI:5141859"; tag "basic"; tag "Ensembl_canonical"; tag "GENCODE_Primary"; havana_gene "OTTMUSG00000037311.1"; havana_transcript "OTTMUST00000096290.1";
chr11	HAVANA	gene	100240522	100241715	0	-	.	gene_id "ENSMUSG00000092509.2"; gene_type "lncRNA"; gene_name "Gm20394"; level 2; mgi_id "MGI:5141859"; tag "overlapping_locus"; havana_gene "OTTMUSG00000037311.1";
chr11	HAVANA	transcript	100240522	100241715	0	-	.	gene_id "ENSMUSG00000092509.2"; transcript_id "ENSMUST00000173304.2"; gene_type "lncRNA"; gene_name "Gm20394"; transcript_type "lncRNA"; transcript_name "Gm20394-201"; level 2; transcript_support_level "5"; mgi_id "MGI:5141859"; tag "basic"; tag "Ensembl_canonical"; tag "GENCODE_Primary"; havana_gene "OTTMUSG00000037311.1"; havana_transcript "OTTMUST00000096290.1";
chr11	HAVANA	exon	100241470	100241715	0	-	.	gene_id "ENSMUSG00000092509.2"; transcript_id "ENSMUST00000173304.2"; gene_type "lncRNA"; gene_name "Gm20394"; transcript_type "lncRNA"; transcript_name "Gm20394-201"; exon_number 1; exon_id "ENSMUSE00000931247.2"; level 2; transcript_support_level "5"; mgi_id "MGI:5141859"; tag "basic"; tag "Ensembl_canonical"; tag "GENCODE_Primary"; havana_gene "OTTMUSG00000037311.1"; havana_transcript "OTTMUST00000096290.1";
chr11	HAVANA	exon	100242036	100242127	0	-	.	gene_id "ENSMUSG00000006930.16"; transcript_id "ENSMUST00000138603.9"; gene_type "protein_coding"; gene_name "Hap1"; transcript_type "protein_coding"; transcript_name "Hap1-202"; exon_number 10; exon_id "ENSMUSE00000112623.2"; level 2; protein_id "ENSMUSP00000133356.2"; transcript_support_level "5"; mgi_id "MGI:1261831"; tag "basic"; tag "Ensembl_canonical"; tag "GENCODE_Primary"; tag "appris_alternative_2"; tag "CCDS"; ccdsid "CCDS56806.1"; havana_gene "OTTMUSG00000006280.1"; havana_transcript "OTTMUST00000014218.1";
chr11	HAVANA	CDS	100242036	100242127	0	-	0	gene_id "ENSMUSG00000006930.16"; transcript_id "ENSMUST00000138603.9"; gene_type "protein_coding"; gene_name "Hap1"; transcript_type "protein_coding"; transcript_name "Hap1-202"; exon_number 10; exon_id "ENSMUSE00000112623.2"; level 2; protein_id "ENSMUSP00000133356.2"; transcript_support_level "5"; mgi_id "MGI:1261831"; tag "basic"; tag "Ensembl_canonical"; tag "GENCODE_Primary"; tag "appris_alternative_2"; tag "CCDS"; ccdsid "CCDS56806.1"; havana_gene "OTTMUSG00000006280.1"; havana_transcript "OTTMUST00000014218.1";
chr11	HAVANA	exon	100242036	100242127	0	-	.	gene_id "ENSMUSG00000006930.16"; transcript_id "ENSMUST00000103124.11"; gene_type "protein_coding"; gene_name "Hap1"; transcript_type "protein_coding"; transcript_name "Hap1-201"; exon_number 10; exon_id "ENSMUSE00000112623.2"; level 2; protein_id "ENSMUSP00000099413.5"; transcript_support_level "1"; mgi_id "MGI:1261831"; tag "basic"; tag "appris_principal_2"; tag "CCDS"; ccdsid "CCDS25419.1"; havana_gene "OTTMUSG00000006280.1"; havana_transcript "OTTMUST00000014214.1";
chr11	HAVANA	CDS	100242036	100242127	0	-	0	gene_id "ENSMUSG00000006930.16"; transcript_id "ENSMUST00000103124.11"; gene_type "protein_coding"; gene_name "Hap1"; transcript_type "protein_coding"; transcript_name "Hap1-201"; exon_number 10; exon_id "ENSMUSE00000112623.2"; level 2; protein_id "ENSMUSP00000099413.5"; transcript_support_level "1"; mgi_id "MGI:1261831"; tag "basic"; tag "appris_principal_2"; tag "CCDS"; ccdsid "CCDS25419.1"; havana_gene "OTTMUSG00000006280.1"; havana_transcript "OTTMUST00000014214.1";
chr11	HAVANA	exon	100242036	100242127	0	-	.	gene_id "ENSMUSG00000006930.16"; transcript_id "ENSMUST00000173630.8"; gene_type "protein_coding"; gene_name "Hap1"; transcript_type "protein_coding"; transcript_name "Hap1-204"; exon_number 7; exon_id "ENSMUSE00000112623.2"; level 2; protein_id "ENSMUSP00000134050.3"; transcript_support_level "3"; mgi_id "MGI:1261831"; tag "mRNA_start_NF"; tag "mRNA_end_NF"; tag "cds_start_NF"; tag "cds_end_NF"; havana_gene "OTTMUSG00000006280.1"; havana_transcript "OTTMUST00000096285.1";
chr11	HAVANA	CDS	100242036	100242127	0	-	0	gene_id "ENSMUSG00000006930.16"; transcript_id "ENSMUST00000173630.8"; gene_type "protein_coding"; gene_name "Hap1"; transcript_type "protein_coding"; transcript_name "Hap1-204"; exon_number 7; exon_id "ENSMUSE00000112623.2"; level 2; protein_id "ENSMUSP00000134050.3"; transcript_support_level "3"; mgi_id "MGI:1261831"; tag "mRNA_start_NF"; tag "mRNA_end_NF"; tag "cds_start_NF"; tag "cds_end_NF"; havana_gene "OTTMUSG00000006280.1"; havana_transcript "OTTMUST00000096285.1";
chr11	HAVANA	exon	100242036	100242127	0	-	.	gene_id "ENSMUSG00000006930.16"; transcript_id "ENSMUST00000174635.2"; gene_type "protein_coding"; gene_name "Hap1"; transcript_type "protein_coding"; transcript_name "Hap1-205"; exon_number 3; exon_id "ENSMUSE00000112623.2"; level 2; protein_id "ENSMUSP00000133831.2"; transcript_support_level "3"; mgi_id "MGI:1261831"; tag "mRNA_start_NF"; tag "mRNA_end_NF"; tag "cds_start_NF"; tag "cds_end_NF"; havana_gene "OTTMUSG00000006280.1"; havana_transcript "OTTMUST00000096286.1";
chr11	HAVANA	CDS	100242036	100242127	0	-	0	gene_id "ENSMUSG00000006930.16"; transcript_id "ENSMUST00000174635.2"; gene_type "protein_coding"; gene_name "Hap1"; transcript_type "protein_coding"; transcript_name "Hap1-205"; exon_number 3; exon_id "ENSMUSE00000112623.2"; level 2; protein_id "ENSMUSP00000133831.2"; transcript_support_level "3"; mgi_id "MGI:1261831"; tag "mRNA_start_NF"; tag "mRNA_end_NF"; tag "cds_start_NF"; tag "cds_end_NF"; havana_gene "OTTMUSG00000006280.1"; havana_transcript "OTTMUST00000096286.1";
chr11	ENSEMBL_gcm37	exon	100242036	100242127	456.738773558311	-	.	gene_id "ENSMUSG00000006930.16"; transcript_id "ENSMUSG00000006930.16_tx_1"; exon_id "chr11_100242036_100242127_-"; exonnum "10"; txlen "2509";
chr11	ENSEMBL_gcm37	exon	100242036	100242127	1.90036052577046	-	.	gene_id "ENSMUSG00000006930.16"; transcript_id "ENSMUSG00000006930.16_tx_2"; exon_id "chr11_100242036_100242127_-"; exonnum "10"; txlen "2184";
chr11	HAVANA	exon	100242244	100242351	0	-	.	gene_id "ENSMUSG00000006930.16"; transcript_id "ENSMUST00000174635.2"; gene_type "protein_coding"; gene_name "Hap1"; transcript_type "protein_coding"; transcript_name "Hap1-205"; exon_number 2; exon_id "ENSMUSE00000819816.3"; level 2; protein_id "ENSMUSP00000133831.2"; transcript_support_level "3"; mgi_id "MGI:1261831"; tag "mRNA_start_NF"; tag "mRNA_end_NF"; tag "cds_start_NF"; tag "cds_end_NF"; havana_gene "OTTMUSG00000006280.1"; havana_transcript "OTTMUST00000096286.1";
chr11	HAVANA	CDS	100242244	100242351	0	-	0	gene_id "ENSMUSG00000006930.16"; transcript_id "ENSMUST00000174635.2"; gene_type "protein_coding"; gene_name "Hap1"; transcript_type "protein_coding"; transcript_name "Hap1-205"; exon_number 2; exon_id "ENSMUSE00000819816.3"; level 2; protein_id "ENSMUSP00000133831.2"; transcript_support_level "3"; mgi_id "MGI:1261831"; tag "mRNA_start_NF"; tag "mRNA_end_NF"; tag "cds_start_NF"; tag "cds_end_NF"; havana_gene "OTTMUSG00000006280.1"; havana_transcript "OTTMUST00000096286.1";
chr11	HAVANA	exon	100242244	100242378	0	-	.	gene_id "ENSMUSG00000006930.16"; transcript_id "ENSMUST00000138603.9"; gene_type "protein_coding"; gene_name "Hap1"; transcript_type "protein_coding"; transcript_name "Hap1-202"; exon_number 9; exon_id "ENSMUSE00000112626.2"; level 2; protein_id "ENSMUSP00000133356.2"; transcript_support_level "5"; mgi_id "MGI:1261831"; tag "basic"; tag "Ensembl_canonical"; tag "GENCODE_Primary"; tag "appris_alternative_2"; tag "CCDS"; ccdsid "CCDS56806.1"; havana_gene "OTTMUSG00000006280.1"; havana_transcript "OTTMUST00000014218.1";
chr11	HAVANA	CDS	100242244	100242378	0	-	0	gene_id "ENSMUSG00000006930.16"; transcript_id "ENSMUST00000138603.9"; gene_type "protein_coding"; gene_name "Hap1"; transcript_type "protein_coding"; transcript_name "Hap1-202"; exon_number 9; exon_id "ENSMUSE00000112626.2"; level 2; protein_id "ENSMUSP00000133356.2"; transcript_support_level "5"; mgi_id "MGI:1261831"; tag "basic"; tag "Ensembl_canonical"; tag "GENCODE_Primary"; tag "appris_alternative_2"; tag "CCDS"; ccdsid "CCDS56806.1"; havana_gene "OTTMUSG00000006280.1"; havana_transcript "OTTMUST00000014218.1";
chr11	HAVANA	exon	100242244	100242378	0	-	.	gene_id "ENSMUSG00000006930.16"; transcript_id "ENSMUST00000103124.11"; gene_type "protein_coding"; gene_name "Hap1"; transcript_type "protein_coding"; transcript_name "Hap1-201"; exon_number 9; exon_id "ENSMUSE00000112626.2"; level 2; protein_id "ENSMUSP00000099413.5"; transcript_support_level "1"; mgi_id "MGI:1261831"; tag "basic"; tag "appris_principal_2"; tag "CCDS"; ccdsid "CCDS25419.1"; havana_gene "OTTMUSG00000006280.1"; havana_transcript "OTTMUST00000014214.1";
chr11	HAVANA	CDS	100242244	100242378	0	-	0	gene_id "ENSMUSG00000006930.16"; transcript_id "ENSMUST00000103124.11"; gene_type "protein_coding"; gene_name "Hap1"; transcript_type "protein_coding"; transcript_name "Hap1-201"; exon_number 9; exon_id "ENSMUSE00000112626.2"; level 2; protein_id "ENSMUSP00000099413.5"; transcript_support_level "1"; mgi_id "MGI:1261831"; tag "basic"; tag "appris_principal_2"; tag "CCDS"; ccdsid "CCDS25419.1"; havana_gene "OTTMUSG00000006280.1"; havana_transcript "OTTMUST00000014214.1";
chr11	HAVANA	exon	100242244	100242378	0	-	.	gene_id "ENSMUSG00000006930.16"; transcript_id "ENSMUST00000173630.8"; gene_type "protein_coding"; gene_name "Hap1"; transcript_type "protein_coding"; transcript_name "Hap1-204"; exon_number 6; exon_id "ENSMUSE00000112626.2"; level 2; protein_id "ENSMUSP00000134050.3"; transcript_support_level "3"; mgi_id "MGI:1261831"; tag "mRNA_start_NF"; tag "mRNA_end_NF"; tag "cds_start_NF"; tag "cds_end_NF"; havana_gene "OTTMUSG00000006280.1"; havana_transcript "OTTMUST00000096285.1";
chr11	HAVANA	CDS	100242244	100242378	0	-	0	gene_id "ENSMUSG00000006930.16"; transcript_id "ENSMUST00000173630.8"; gene_type "protein_coding"; gene_name "Hap1"; transcript_type "protein_coding"; transcript_name "Hap1-204"; exon_number 6; exon_id "ENSMUSE00000112626.2"; level 2; protein_id "ENSMUSP00000134050.3"; transcript_support_level "3"; mgi_id "MGI:1261831"; tag "mRNA_start_NF"; tag "mRNA_end_NF"; tag "cds_start_NF"; tag "cds_end_NF"; havana_gene "OTTMUSG00000006280.1"; havana_transcript "OTTMUST00000096285.1";
chr11	ENSEMBL_gcm37	exon	100242244	100242378	456.738773558311	-	.	gene_id "ENSMUSG00000006930.16"; transcript_id "ENSMUSG00000006930.16_tx_1"; exon_id "chr11_100242244_100242378_-"; exonnum "9"; txlen "2509";
chr11	ENSEMBL_gcm37	exon	100242244	100242378	1.90036052577046	-	.	gene_id "ENSMUSG00000006930.16"; transcript_id "ENSMUSG00000006930.16_tx_2"; exon_id "chr11_100242244_100242378_-"; exonnum "9"; txlen "2184";
chr11	HAVANA	exon	100242669	100242731	0	-	.	gene_id "ENSMUSG00000006930.16"; transcript_id "ENSMUST00000138603.9"; gene_type "protein_coding"; gene_name "Hap1"; transcript_type "protein_coding"; transcript_name "Hap1-202"; exon_number 8; exon_id "ENSMUSE00000112628.2"; level 2; protein_id "ENSMUSP00000133356.2"; transcript_support_level "5"; mgi_id "MGI:1261831"; tag "basic"; tag "Ensembl_canonical"; tag "GENCODE_Primary"; tag "appris_alternative_2"; tag "CCDS"; ccdsid "CCDS56806.1"; havana_gene "OTTMUSG00000006280.1"; havana_transcript "OTTMUST00000014218.1";
chr11	HAVANA	CDS	100242669	100242731	0	-	0	gene_id "ENSMUSG00000006930.16"; transcript_id "ENSMUST00000138603.9"; gene_type "protein_coding"; gene_name "Hap1"; transcript_type "protein_coding"; transcript_name "Hap1-202"; exon_number 8; exon_id "ENSMUSE00000112628.2"; level 2; protein_id "ENSMUSP00000133356.2"; transcript_support_level "5"; mgi_id "MGI:1261831"; tag "basic"; tag "Ensembl_canonical"; tag "GENCODE_Primary"; tag "appris_alternative_2"; tag "CCDS"; ccdsid "CCDS56806.1"; havana_gene "OTTMUSG00000006280.1"; havana_transcript "OTTMUST00000014218.1";
chr11	HAVANA	exon	100242669	100242731	0	-	.	gene_id "ENSMUSG00000006930.16"; transcript_id "ENSMUST00000103124.11"; gene_type "protein_coding"; gene_name "Hap1"; transcript_type "protein_coding"; transcript_name "Hap1-201"; exon_number 8; exon_id "ENSMUSE00000112628.2"; level 2; protein_id "ENSMUSP00000099413.5"; transcript_support_level "1"; mgi_id "MGI:1261831"; tag "basic"; tag "appris_principal_2"; tag "CCDS"; ccdsid "CCDS25419.1"; havana_gene "OTTMUSG00000006280.1"; havana_transcript "OTTMUST00000014214.1";
chr11	HAVANA	CDS	100242669	100242731	0	-	0	gene_id "ENSMUSG00000006930.16"; transcript_id "ENSMUST00000103124.11"; gene_type "protein_coding"; gene_name "Hap1"; transcript_type "protein_coding"; transcript_name "Hap1-201"; exon_number 8; exon_id "ENSMUSE00000112628.2"; level 2; protein_id "ENSMUSP00000099413.5"; transcript_support_level "1"; mgi_id "MGI:1261831"; tag "basic"; tag "appris_principal_2"; tag "CCDS"; ccdsid "CCDS25419.1"; havana_gene "OTTMUSG00000006280.1"; havana_transcript "OTTMUST00000014214.1";
chr11	HAVANA	exon	100242669	100242731	0	-	.	gene_id "ENSMUSG00000006930.16"; transcript_id "ENSMUST00000173630.8"; gene_type "protein_coding"; gene_name "Hap1"; transcript_type "protein_coding"; transcript_name "Hap1-204"; exon_number 5; exon_id "ENSMUSE00000112628.2"; level 2; protein_id "ENSMUSP00000134050.3"; transcript_support_level "3"; mgi_id "MGI:1261831"; tag "mRNA_start_NF"; tag "mRNA_end_NF"; tag "cds_start_NF"; tag "cds_end_NF"; havana_gene "OTTMUSG00000006280.1"; havana_transcript "OTTMUST00000096285.1";
chr11	HAVANA	CDS	100242669	100242731	0	-	0	gene_id "ENSMUSG00000006930.16"; transcript_id "ENSMUST00000173630.8"; gene_type "protein_coding"; gene_name "Hap1"; transcript_type "protein_coding"; transcript_name "Hap1-204"; exon_number 5; exon_id "ENSMUSE00000112628.2"; level 2; protein_id "ENSMUSP00000134050.3"; transcript_support_level "3"; mgi_id "MGI:1261831"; tag "mRNA_start_NF"; tag "mRNA_end_NF"; tag "cds_start_NF"; tag "cds_end_NF"; havana_gene "OTTMUSG00000006280.1"; havana_transcript "OTTMUST00000096285.1";
chr11	HAVANA	exon	100242669	100242731	0	-	.	gene_id "ENSMUSG00000006930.16"; transcript_id "ENSMUST00000174635.2"; gene_type "protein_coding"; gene_name "Hap1"; transcript_type "protein_coding"; transcript_name "Hap1-205"; exon_number 1; exon_id "ENSMUSE00000112628.2"; level 2; protein_id "ENSMUSP00000133831.2"; transcript_support_level "3"; mgi_id "MGI:1261831"; tag "mRNA_start_NF"; tag "mRNA_end_NF"; tag "cds_start_NF"; tag "cds_end_NF"; havana_gene "OTTMUSG00000006280.1"; havana_transcript "OTTMUST00000096286.1";
chr11	HAVANA	CDS	100242669	100242731	0	-	0	gene_id "ENSMUSG00000006930.16"; transcript_id "ENSMUST00000174635.2"; gene_type "protein_coding"; gene_name "Hap1"; transcript_type "protein_coding"; transcript_name "Hap1-205"; exon_number 1; exon_id "ENSMUSE00000112628.2"; level 2; protein_id "ENSMUSP00000133831.2"; transcript_support_level "3"; mgi_id "MGI:1261831"; tag "mRNA_start_NF"; tag "mRNA_end_NF"; tag "cds_start_NF"; tag "cds_end_NF"; havana_gene "OTTMUSG00000006280.1"; havana_transcript "OTTMUST00000096286.1";
chr11	ENSEMBL_gcm37	exon	100242669	100242731	456.738773558311	-	.	gene_id "ENSMUSG00000006930.16"; transcript_id "ENSMUSG00000006930.16_tx_1"; exon_id "chr11_100242669_100242731_-"; exonnum "8"; txlen "2509";
chr11	ENSEMBL_gcm37	exon	100242669	100242731	1.90036052577046	-	.	gene_id "ENSMUSG00000006930.16"; transcript_id "ENSMUSG00000006930.16_tx_2"; exon_id "chr11_100242669_100242731_-"; exonnum "8"; txlen "2184";
chr11	HAVANA	exon	100243011	100243141	0	-	.	gene_id "ENSMUSG00000006930.16"; transcript_id "ENSMUST00000138603.9"; gene_type "protein_coding"; gene_name "Hap1"; transcript_type "protein_coding"; transcript_name "Hap1-202"; exon_number 7; exon_id "ENSMUSE00000112629.2"; level 2; protein_id "ENSMUSP00000133356.2"; transcript_support_level "5"; mgi_id "MGI:1261831"; tag "basic"; tag "Ensembl_canonical"; tag "GENCODE_Primary"; tag "appris_alternative_2"; tag "CCDS"; ccdsid "CCDS56806.1"; havana_gene "OTTMUSG00000006280.1"; havana_transcript "OTTMUST00000014218.1";
chr11	HAVANA	CDS	100243011	100243141	0	-	2	gene_id "ENSMUSG00000006930.16"; transcript_id "ENSMUST00000138603.9"; gene_type "protein_coding"; gene_name "Hap1"; transcript_type "protein_coding"; transcript_name "Hap1-202"; exon_number 7; exon_id "ENSMUSE00000112629.2"; level 2; protein_id "ENSMUSP00000133356.2"; transcript_support_level "5"; mgi_id "MGI:1261831"; tag "basic"; tag "Ensembl_canonical"; tag "GENCODE_Primary"; tag "appris_alternative_2"; tag "CCDS"; ccdsid "CCDS56806.1"; havana_gene "OTTMUSG00000006280.1"; havana_transcript "OTTMUST00000014218.1";
chr11	HAVANA	exon	100243011	100243141	0	-	.	gene_id "ENSMUSG00000006930.16"; transcript_id "ENSMUST00000103124.11"; gene_type "protein_coding"; gene_name "Hap1"; transcript_type "protein_coding"; transcript_name "Hap1-201"; exon_number 7; exon_id "ENSMUSE00000112629.2"; level 2; protein_id "ENSMUSP00000099413.5"; transcript_support_level "1"; mgi_id "MGI:1261831"; tag "basic"; tag "appris_principal_2"; tag "CCDS"; ccdsid "CCDS25419.1"; havana_gene "OTTMUSG00000006280.1"; havana_transcript "OTTMUST00000014214.1";
chr11	HAVANA	CDS	100243011	100243141	0	-	2	gene_id "ENSMUSG00000006930.16"; transcript_id "ENSMUST00000103124.11"; gene_type "protein_coding"; gene_name "Hap1"; transcript_type "protein_coding"; transcript_name "Hap1-201"; exon_number 7; exon_id "ENSMUSE00000112629.2"; level 2; protein_id "ENSMUSP00000099413.5"; transcript_support_level "1"; mgi_id "MGI:1261831"; tag "basic"; tag "appris_principal_2"; tag "CCDS"; ccdsid "CCDS25419.1"; havana_gene "OTTMUSG00000006280.1"; havana_transcript "OTTMUST00000014214.1";
chr11	HAVANA	exon	100243011	100243141	0	-	.	gene_id "ENSMUSG00000006930.16"; transcript_id "ENSMUST00000173630.8"; gene_type "protein_coding"; gene_name "Hap1"; transcript_type "protein_coding"; transcript_name "Hap1-204"; exon_number 4; exon_id "ENSMUSE00000112629.2"; level 2; protein_id "ENSMUSP00000134050.3"; transcript_support_level "3"; mgi_id "MGI:1261831"; tag "mRNA_start_NF"; tag "mRNA_end_NF"; tag "cds_start_NF"; tag "cds_end_NF"; havana_gene "OTTMUSG00000006280.1"; havana_transcript "OTTMUST00000096285.1";
chr11	HAVANA	CDS	100243011	100243141	0	-	2	gene_id "ENSMUSG00000006930.16"; transcript_id "ENSMUST00000173630.8"; gene_type "protein_coding"; gene_name "Hap1"; transcript_type "protein_coding"; transcript_name "Hap1-204"; exon_number 4; exon_id "ENSMUSE00000112629.2"; level 2; protein_id "ENSMUSP00000134050.3"; transcript_support_level "3"; mgi_id "MGI:1261831"; tag "mRNA_start_NF"; tag "mRNA_end_NF"; tag "cds_start_NF"; tag "cds_end_NF"; havana_gene "OTTMUSG00000006280.1"; havana_transcript "OTTMUST00000096285.1";
chr11	ENSEMBL_gcm37	exon	100243011	100243141	456.738773558311	-	.	gene_id "ENSMUSG00000006930.16"; transcript_id "ENSMUSG00000006930.16_tx_1"; exon_id "chr11_100243011_100243141_-"; exonnum "7"; txlen "2509";
chr11	ENSEMBL_gcm37	exon	100243011	100243141	1.90036052577046	-	.	gene_id "ENSMUSG00000006930.16"; transcript_id "ENSMUSG00000006930.16_tx_2"; exon_id "chr11_100243011_100243141_-"; exonnum "7"; txlen "2184";
chr11	HAVANA	exon	100243082	100243141	0	-	.	gene_id "ENSMUSG00000006930.16"; transcript_id "ENSMUST00000146878.3"; gene_type "protein_coding"; gene_name "Hap1"; transcript_type "protein_coding"; transcript_name "Hap1-203"; exon_number 7; exon_id "ENSMUSE00000756401.3"; level 2; protein_id "ENSMUSP00000134625.2"; transcript_support_level "5"; mgi_id "MGI:1261831"; tag "mRNA_end_NF"; tag "cds_end_NF"; havana_gene "OTTMUSG00000006280.1"; havana_transcript "OTTMUST00000014217.1";
chr11	HAVANA	CDS	100243082	100243141	0	-	2	gene_id "ENSMUSG00000006930.16"; transcript_id "ENSMUST00000146878.3"; gene_type "protein_coding"; gene_name "Hap1"; transcript_type "protein_coding"; transcript_name "Hap1-203"; exon_number 7; exon_id "ENSMUSE00000756401.3"; level 2; protein_id "ENSMUSP00000134625.2"; transcript_support_level "5"; mgi_id "MGI:1261831"; tag "mRNA_end_NF"; tag "cds_end_NF"; havana_gene "OTTMUSG00000006280.1"; havana_transcript "OTTMUST00000014217.1";
chr11	HAVANA	transcript	100243082	100246209	0	-	.	gene_id "ENSMUSG00000006930.16"; transcript_id "ENSMUST00000146878.3"; gene_type "protein_coding"; gene_name "Hap1"; transcript_type "protein_coding"; transcript_name "Hap1-203"; level 2; protein_id "ENSMUSP00000134625.2"; transcript_support_level "5"; mgi_id "MGI:1261831"; tag "mRNA_end_NF"; tag "cds_end_NF"; havana_gene "OTTMUSG00000006280.1"; havana_transcript "OTTMUST00000014217.1";
chr11	HAVANA	exon	100244370	100244436	0	-	.	gene_id "ENSMUSG00000006930.16"; transcript_id "ENSMUST00000138603.9"; gene_type "protein_coding"; gene_name "Hap1"; transcript_type "protein_coding"; transcript_name "Hap1-202"; exon_number 6; exon_id "ENSMUSE00000112622.2"; level 2; protein_id "ENSMUSP00000133356.2"; transcript_support_level "5"; mgi_id "MGI:1261831"; tag "basic"; tag "Ensembl_canonical"; tag "GENCODE_Primary"; tag "appris_alternative_2"; tag "CCDS"; ccdsid "CCDS56806.1"; havana_gene "OTTMUSG00000006280.1"; havana_transcript "OTTMUST00000014218.1";
chr11	HAVANA	CDS	100244370	100244436	0	-	0	gene_id "ENSMUSG00000006930.16"; transcript_id "ENSMUST00000138603.9"; gene_type "protein_coding"; gene_name "Hap1"; transcript_type "protein_coding"; transcript_name "Hap1-202"; exon_number 6; exon_id "ENSMUSE00000112622.2"; level 2; protein_id "ENSMUSP00000133356.2"; transcript_support_level "5"; mgi_id "MGI:1261831"; tag "basic"; tag "Ensembl_canonical"; tag "GENCODE_Primary"; tag "appris_alternative_2"; tag "CCDS"; ccdsid "CCDS56806.1"; havana_gene "OTTMUSG00000006280.1"; havana_transcript "OTTMUST00000014218.1";
chr11	HAVANA	exon	100244370	100244436	0	-	.	gene_id "ENSMUSG00000006930.16"; transcript_id "ENSMUST00000103124.11"; gene_type "protein_coding"; gene_name "Hap1"; transcript_type "protein_coding"; transcript_name "Hap1-201"; exon_number 6; exon_id "ENSMUSE00000112622.2"; level 2; protein_id "ENSMUSP00000099413.5"; transcript_support_level "1"; mgi_id "MGI:1261831"; tag "basic"; tag "appris_principal_2"; tag "CCDS"; ccdsid "CCDS25419.1"; havana_gene "OTTMUSG00000006280.1"; havana_transcript "OTTMUST00000014214.1";
chr11	HAVANA	CDS	100244370	100244436	0	-	0	gene_id "ENSMUSG00000006930.16"; transcript_id "ENSMUST00000103124.11"; gene_type "protein_coding"; gene_name "Hap1"; transcript_type "protein_coding"; transcript_name "Hap1-201"; exon_number 6; exon_id "ENSMUSE00000112622.2"; level 2; protein_id "ENSMUSP00000099413.5"; transcript_support_level "1"; mgi_id "MGI:1261831"; tag "basic"; tag "appris_principal_2"; tag "CCDS"; ccdsid "CCDS25419.1"; havana_gene "OTTMUSG00000006280.1"; havana_transcript "OTTMUST00000014214.1";
chr11	HAVANA	exon	100244370	100244436	0	-	.	gene_id "ENSMUSG00000006930.16"; transcript_id "ENSMUST00000173630.8"; gene_type "protein_coding"; gene_name "Hap1"; transcript_type "protein_coding"; transcript_name "Hap1-204"; exon_number 3; exon_id "ENSMUSE00000112622.2"; level 2; protein_id "ENSMUSP00000134050.3"; transcript_support_level "3"; mgi_id "MGI:1261831"; tag "mRNA_start_NF"; tag "mRNA_end_NF"; tag "cds_start_NF"; tag "cds_end_NF"; havana_gene "OTTMUSG00000006280.1"; havana_transcript "OTTMUST00000096285.1";
chr11	HAVANA	CDS	100244370	100244436	0	-	0	gene_id "ENSMUSG00000006930.16"; transcript_id "ENSMUST00000173630.8"; gene_type "protein_coding"; gene_name "Hap1"; transcript_type "protein_coding"; transcript_name "Hap1-204"; exon_number 3; exon_id "ENSMUSE00000112622.2"; level 2; protein_id "ENSMUSP00000134050.3"; transcript_support_level "3"; mgi_id "MGI:1261831"; tag "mRNA_start_NF"; tag "mRNA_end_NF"; tag "cds_start_NF"; tag "cds_end_NF"; havana_gene "OTTMUSG00000006280.1"; havana_transcript "OTTMUST00000096285.1";
chr11	HAVANA	exon	100244370	100244436	0	-	.	gene_id "ENSMUSG00000006930.16"; transcript_id "ENSMUST00000146878.3"; gene_type "protein_coding"; gene_name "Hap1"; transcript_type "protein_coding"; transcript_name "Hap1-203"; exon_number 6; exon_id "ENSMUSE00000112622.2"; level 2; protein_id "ENSMUSP00000134625.2"; transcript_support_level "5"; mgi_id "MGI:1261831"; tag "mRNA_end_NF"; tag "cds_end_NF"; havana_gene "OTTMUSG00000006280.1"; havana_transcript "OTTMUST00000014217.1";
chr11	HAVANA	CDS	100244370	100244436	0	-	0	gene_id "ENSMUSG00000006930.16"; transcript_id "ENSMUST00000146878.3"; gene_type "protein_coding"; gene_name "Hap1"; transcript_type "protein_coding"; transcript_name "Hap1-203"; exon_number 6; exon_id "ENSMUSE00000112622.2"; level 2; protein_id "ENSMUSP00000134625.2"; transcript_support_level "5"; mgi_id "MGI:1261831"; tag "mRNA_end_NF"; tag "cds_end_NF"; havana_gene "OTTMUSG00000006280.1"; havana_transcript "OTTMUST00000014217.1";
chr11	ENSEMBL_gcm37	exon	100244370	100244436	456.738773558311	-	.	gene_id "ENSMUSG00000006930.16"; transcript_id "ENSMUSG00000006930.16_tx_1"; exon_id "chr11_100244370_100244436_-"; exonnum "6"; txlen "2509";
chr11	ENSEMBL_gcm37	exon	100244370	100244436	1.90036052577046	-	.	gene_id "ENSMUSG00000006930.16"; transcript_id "ENSMUSG00000006930.16_tx_2"; exon_id "chr11_100244370_100244436_-"; exonnum "6"; txlen "2184";
chr11	HAVANA	exon	100244514	100244613	0	-	.	gene_id "ENSMUSG00000006930.16"; transcript_id "ENSMUST00000138603.9"; gene_type "protein_coding"; gene_name "Hap1"; transcript_type "protein_coding"; transcript_name "Hap1-202"; exon_number 5; exon_id "ENSMUSE00000249027.2"; level 2; protein_id "ENSMUSP00000133356.2"; transcript_support_level "5"; mgi_id "MGI:1261831"; tag "basic"; tag "Ensembl_canonical"; tag "GENCODE_Primary"; tag "appris_alternative_2"; tag "CCDS"; ccdsid "CCDS56806.1"; havana_gene "OTTMUSG00000006280.1"; havana_transcript "OTTMUST00000014218.1";
chr11	HAVANA	CDS	100244514	100244613	0	-	1	gene_id "ENSMUSG00000006930.16"; transcript_id "ENSMUST00000138603.9"; gene_type "protein_coding"; gene_name "Hap1"; transcript_type "protein_coding"; transcript_name "Hap1-202"; exon_number 5; exon_id "ENSMUSE00000249027.2"; level 2; protein_id "ENSMUSP00000133356.2"; transcript_support_level "5"; mgi_id "MGI:1261831"; tag "basic"; tag "Ensembl_canonical"; tag "GENCODE_Primary"; tag "appris_alternative_2"; tag "CCDS"; ccdsid "CCDS56806.1"; havana_gene "OTTMUSG00000006280.1"; havana_transcript "OTTMUST00000014218.1";
chr11	HAVANA	exon	100244514	100244613	0	-	.	gene_id "ENSMUSG00000006930.16"; transcript_id "ENSMUST00000103124.11"; gene_type "protein_coding"; gene_name "Hap1"; transcript_type "protein_coding"; transcript_name "Hap1-201"; exon_number 5; exon_id "ENSMUSE00000249027.2"; level 2; protein_id "ENSMUSP00000099413.5"; transcript_support_level "1"; mgi_id "MGI:1261831"; tag "basic"; tag "appris_principal_2"; tag "CCDS"; ccdsid "CCDS25419.1"; havana_gene "OTTMUSG00000006280.1"; havana_transcript "OTTMUST00000014214.1";
chr11	HAVANA	CDS	100244514	100244613	0	-	1	gene_id "ENSMUSG00000006930.16"; transcript_id "ENSMUST00000103124.11"; gene_type "protein_coding"; gene_name "Hap1"; transcript_type "protein_coding"; transcript_name "Hap1-201"; exon_number 5; exon_id "ENSMUSE00000249027.2"; level 2; protein_id "ENSMUSP00000099413.5"; transcript_support_level "1"; mgi_id "MGI:1261831"; tag "basic"; tag "appris_principal_2"; tag "CCDS"; ccdsid "CCDS25419.1"; havana_gene "OTTMUSG00000006280.1"; havana_transcript "OTTMUST00000014214.1";
chr11	HAVANA	exon	100244514	100244613	0	-	.	gene_id "ENSMUSG00000006930.16"; transcript_id "ENSMUST00000173630.8"; gene_type "protein_coding"; gene_name "Hap1"; transcript_type "protein_coding"; transcript_name "Hap1-204"; exon_number 2; exon_id "ENSMUSE00000249027.2"; level 2; protein_id "ENSMUSP00000134050.3"; transcript_support_level "3"; mgi_id "MGI:1261831"; tag "mRNA_start_NF"; tag "mRNA_end_NF"; tag "cds_start_NF"; tag "cds_end_NF"; havana_gene "OTTMUSG00000006280.1"; havana_transcript "OTTMUST00000096285.1";
chr11	HAVANA	CDS	100244514	100244613	0	-	1	gene_id "ENSMUSG00000006930.16"; transcript_id "ENSMUST00000173630.8"; gene_type "protein_coding"; gene_name "Hap1"; transcript_type "protein_coding"; transcript_name "Hap1-204"; exon_number 2; exon_id "ENSMUSE00000249027.2"; level 2; protein_id "ENSMUSP00000134050.3"; transcript_support_level "3"; mgi_id "MGI:1261831"; tag "mRNA_start_NF"; tag "mRNA_end_NF"; tag "cds_start_NF"; tag "cds_end_NF"; havana_gene "OTTMUSG00000006280.1"; havana_transcript "OTTMUST00000096285.1";
chr11	HAVANA	exon	100244514	100244613	0	-	.	gene_id "ENSMUSG00000006930.16"; transcript_id "ENSMUST00000146878.3"; gene_type "protein_coding"; gene_name "Hap1"; transcript_type "protein_coding"; transcript_name "Hap1-203"; exon_number 5; exon_id "ENSMUSE00000249027.2"; level 2; protein_id "ENSMUSP00000134625.2"; transcript_support_level "5"; mgi_id "MGI:1261831"; tag "mRNA_end_NF"; tag "cds_end_NF"; havana_gene "OTTMUSG00000006280.1"; havana_transcript "OTTMUST00000014217.1";
chr11	HAVANA	CDS	100244514	100244613	0	-	1	gene_id "ENSMUSG00000006930.16"; transcript_id "ENSMUST00000146878.3"; gene_type "protein_coding"; gene_name "Hap1"; transcript_type "protein_coding"; transcript_name "Hap1-203"; exon_number 5; exon_id "ENSMUSE00000249027.2"; level 2; protein_id "ENSMUSP00000134625.2"; transcript_support_level "5"; mgi_id "MGI:1261831"; tag "mRNA_end_NF"; tag "cds_end_NF"; havana_gene "OTTMUSG00000006280.1"; havana_transcript "OTTMUST00000014217.1";
chr11	ENSEMBL_gcm37	exon	100244514	100244613	456.738773558311	-	.	gene_id "ENSMUSG00000006930.16"; transcript_id "ENSMUSG00000006930.16_tx_1"; exon_id "chr11_100244514_100244613_-"; exonnum "5"; txlen "2509";
chr11	ENSEMBL_gcm37	exon	100244514	100244613	1.90036052577046	-	.	gene_id "ENSMUSG00000006930.16"; transcript_id "ENSMUSG00000006930.16_tx_2"; exon_id "chr11_100244514_100244613_-"; exonnum "5"; txlen "2184";
chr11	HAVANA	exon	100244783	100244866	0	-	.	gene_id "ENSMUSG00000006930.16"; transcript_id "ENSMUST00000173630.8"; gene_type "protein_coding"; gene_name "Hap1"; transcript_type "protein_coding"; transcript_name "Hap1-204"; exon_number 1; exon_id "ENSMUSE00000839559.3"; level 2; protein_id "ENSMUSP00000134050.3"; transcript_support_level "3"; mgi_id "MGI:1261831"; tag "mRNA_start_NF"; tag "mRNA_end_NF"; tag "cds_start_NF"; tag "cds_end_NF"; havana_gene "OTTMUSG00000006280.1"; havana_transcript "OTTMUST00000096285.1";
chr11	HAVANA	CDS	100244783	100244866	0	-	1	gene_id "ENSMUSG00000006930.16"; transcript_id "ENSMUST00000173630.8"; gene_type "protein_coding"; gene_name "Hap1"; transcript_type "protein_coding"; transcript_name "Hap1-204"; exon_number 1; exon_id "ENSMUSE00000839559.3"; level 2; protein_id "ENSMUSP00000134050.3"; transcript_support_level "3"; mgi_id "MGI:1261831"; tag "mRNA_start_NF"; tag "mRNA_end_NF"; tag "cds_start_NF"; tag "cds_end_NF"; havana_gene "OTTMUSG00000006280.1"; havana_transcript "OTTMUST00000096285.1";
chr11	HAVANA	exon	100244783	100244961	0	-	.	gene_id "ENSMUSG00000006930.16"; transcript_id "ENSMUST00000138603.9"; gene_type "protein_coding"; gene_name "Hap1"; transcript_type "protein_coding"; transcript_name "Hap1-202"; exon_number 4; exon_id "ENSMUSE00000249038.2"; level 2; protein_id "ENSMUSP00000133356.2"; transcript_support_level "5"; mgi_id "MGI:1261831"; tag "basic"; tag "Ensembl_canonical"; tag "GENCODE_Primary"; tag "appris_alternative_2"; tag "CCDS"; ccdsid "CCDS56806.1"; havana_gene "OTTMUSG00000006280.1"; havana_transcript "OTTMUST00000014218.1";
chr11	HAVANA	CDS	100244783	100244961	0	-	0	gene_id "ENSMUSG00000006930.16"; transcript_id "ENSMUST00000138603.9"; gene_type "protein_coding"; gene_name "Hap1"; transcript_type "protein_coding"; transcript_name "Hap1-202"; exon_number 4; exon_id "ENSMUSE00000249038.2"; level 2; protein_id "ENSMUSP00000133356.2"; transcript_support_level "5"; mgi_id "MGI:1261831"; tag "basic"; tag "Ensembl_canonical"; tag "GENCODE_Primary"; tag "appris_alternative_2"; tag "CCDS"; ccdsid "CCDS56806.1"; havana_gene "OTTMUSG00000006280.1"; havana_transcript "OTTMUST00000014218.1";
chr11	HAVANA	exon	100244783	100244961	0	-	.	gene_id "ENSMUSG00000006930.16"; transcript_id "ENSMUST00000103124.11"; gene_type "protein_coding"; gene_name "Hap1"; transcript_type "protein_coding"; transcript_name "Hap1-201"; exon_number 4; exon_id "ENSMUSE00000249038.2"; level 2; protein_id "ENSMUSP00000099413.5"; transcript_support_level "1"; mgi_id "MGI:1261831"; tag "basic"; tag "appris_principal_2"; tag "CCDS"; ccdsid "CCDS25419.1"; havana_gene "OTTMUSG00000006280.1"; havana_transcript "OTTMUST00000014214.1";
chr11	HAVANA	CDS	100244783	100244961	0	-	0	gene_id "ENSMUSG00000006930.16"; transcript_id "ENSMUST00000103124.11"; gene_type "protein_coding"; gene_name "Hap1"; transcript_type "protein_coding"; transcript_name "Hap1-201"; exon_number 4; exon_id "ENSMUSE00000249038.2"; level 2; protein_id "ENSMUSP00000099413.5"; transcript_support_level "1"; mgi_id "MGI:1261831"; tag "basic"; tag "appris_principal_2"; tag "CCDS"; ccdsid "CCDS25419.1"; havana_gene "OTTMUSG00000006280.1"; havana_transcript "OTTMUST00000014214.1";
chr11	HAVANA	exon	100244783	100244961	0	-	.	gene_id "ENSMUSG00000006930.16"; transcript_id "ENSMUST00000146878.3"; gene_type "protein_coding"; gene_name "Hap1"; transcript_type "protein_coding"; transcript_name "Hap1-203"; exon_number 4; exon_id "ENSMUSE00000249038.2"; level 2; protein_id "ENSMUSP00000134625.2"; transcript_support_level "5"; mgi_id "MGI:1261831"; tag "mRNA_end_NF"; tag "cds_end_NF"; havana_gene "OTTMUSG00000006280.1"; havana_transcript "OTTMUST00000014217.1";
chr11	HAVANA	CDS	100244783	100244961	0	-	0	gene_id "ENSMUSG00000006930.16"; transcript_id "ENSMUST00000146878.3"; gene_type "protein_coding"; gene_name "Hap1"; transcript_type "protein_coding"; transcript_name "Hap1-203"; exon_number 4; exon_id "ENSMUSE00000249038.2"; level 2; protein_id "ENSMUSP00000134625.2"; transcript_support_level "5"; mgi_id "MGI:1261831"; tag "mRNA_end_NF"; tag "cds_end_NF"; havana_gene "OTTMUSG00000006280.1"; havana_transcript "OTTMUST00000014217.1";
chr11	ENSEMBL_gcm37	exon	100244783	100244961	456.738773558311	-	.	gene_id "ENSMUSG00000006930.16"; transcript_id "ENSMUSG00000006930.16_tx_1"; exon_id "chr11_100244783_100244961_-"; exonnum "4"; txlen "2509";
chr11	ENSEMBL_gcm37	exon	100244783	100244961	1.90036052577046	-	.	gene_id "ENSMUSG00000006930.16"; transcript_id "ENSMUSG00000006930.16_tx_2"; exon_id "chr11_100244783_100244961_-"; exonnum "4"; txlen "2184";
chr11	HAVANA	exon	100245072	100245188	0	-	.	gene_id "ENSMUSG00000006930.16"; transcript_id "ENSMUST00000138603.9"; gene_type "protein_coding"; gene_name "Hap1"; transcript_type "protein_coding"; transcript_name "Hap1-202"; exon_number 3; exon_id "ENSMUSE00000112621.2"; level 2; protein_id "ENSMUSP00000133356.2"; transcript_support_level "5"; mgi_id "MGI:1261831"; tag "basic"; tag "Ensembl_canonical"; tag "GENCODE_Primary"; tag "appris_alternative_2"; tag "CCDS"; ccdsid "CCDS56806.1"; havana_gene "OTTMUSG00000006280.1"; havana_transcript "OTTMUST00000014218.1";
chr11	HAVANA	CDS	100245072	100245188	0	-	0	gene_id "ENSMUSG00000006930.16"; transcript_id "ENSMUST00000138603.9"; gene_type "protein_coding"; gene_name "Hap1"; transcript_type "protein_coding"; transcript_name "Hap1-202"; exon_number 3; exon_id "ENSMUSE00000112621.2"; level 2; protein_id "ENSMUSP00000133356.2"; transcript_support_level "5"; mgi_id "MGI:1261831"; tag "basic"; tag "Ensembl_canonical"; tag "GENCODE_Primary"; tag "appris_alternative_2"; tag "CCDS"; ccdsid "CCDS56806.1"; havana_gene "OTTMUSG00000006280.1"; havana_transcript "OTTMUST00000014218.1";
chr11	HAVANA	exon	100245072	100245188	0	-	.	gene_id "ENSMUSG00000006930.16"; transcript_id "ENSMUST00000103124.11"; gene_type "protein_coding"; gene_name "Hap1"; transcript_type "protein_coding"; transcript_name "Hap1-201"; exon_number 3; exon_id "ENSMUSE00000112621.2"; level 2; protein_id "ENSMUSP00000099413.5"; transcript_support_level "1"; mgi_id "MGI:1261831"; tag "basic"; tag "appris_principal_2"; tag "CCDS"; ccdsid "CCDS25419.1"; havana_gene "OTTMUSG00000006280.1"; havana_transcript "OTTMUST00000014214.1";
chr11	HAVANA	CDS	100245072	100245188	0	-	0	gene_id "ENSMUSG00000006930.16"; transcript_id "ENSMUST00000103124.11"; gene_type "protein_coding"; gene_name "Hap1"; transcript_type "protein_coding"; transcript_name "Hap1-201"; exon_number 3; exon_id "ENSMUSE00000112621.2"; level 2; protein_id "ENSMUSP00000099413.5"; transcript_support_level "1"; mgi_id "MGI:1261831"; tag "basic"; tag "appris_principal_2"; tag "CCDS"; ccdsid "CCDS25419.1"; havana_gene "OTTMUSG00000006280.1"; havana_transcript "OTTMUST00000014214.1";
chr11	HAVANA	exon	100245072	100245188	0	-	.	gene_id "ENSMUSG00000006930.16"; transcript_id "ENSMUST00000146878.3"; gene_type "protein_coding"; gene_name "Hap1"; transcript_type "protein_coding"; transcript_name "Hap1-203"; exon_number 3; exon_id "ENSMUSE00000112621.2"; level 2; protein_id "ENSMUSP00000134625.2"; transcript_support_level "5"; mgi_id "MGI:1261831"; tag "mRNA_end_NF"; tag "cds_end_NF"; havana_gene "OTTMUSG00000006280.1"; havana_transcript "OTTMUST00000014217.1";
chr11	HAVANA	CDS	100245072	100245188	0	-	0	gene_id "ENSMUSG00000006930.16"; transcript_id "ENSMUST00000146878.3"; gene_type "protein_coding"; gene_name "Hap1"; transcript_type "protein_coding"; transcript_name "Hap1-203"; exon_number 3; exon_id "ENSMUSE00000112621.2"; level 2; protein_id "ENSMUSP00000134625.2"; transcript_support_level "5"; mgi_id "MGI:1261831"; tag "mRNA_end_NF"; tag "cds_end_NF"; havana_gene "OTTMUSG00000006280.1"; havana_transcript "OTTMUST00000014217.1";
chr11	ENSEMBL_gcm37	exon	100245072	100245188	456.738773558311	-	.	gene_id "ENSMUSG00000006930.16"; transcript_id "ENSMUSG00000006930.16_tx_1"; exon_id "chr11_100245072_100245188_-"; exonnum "3"; txlen "2509";
chr11	ENSEMBL_gcm37	exon	100245072	100245188	1.90036052577046	-	.	gene_id "ENSMUSG00000006930.16"; transcript_id "ENSMUSG00000006930.16_tx_2"; exon_id "chr11_100245072_100245188_-"; exonnum "3"; txlen "2184";
chr11	HAVANA	CDS	100245498	100245518	0	-	0	gene_id "ENSMUSG00000006930.16"; transcript_id "ENSMUST00000146878.3"; gene_type "protein_coding"; gene_name "Hap1"; transcript_type "protein_coding"; transcript_name "Hap1-203"; exon_number 2; exon_id "ENSMUSE00001216824.2"; level 2; protein_id "ENSMUSP00000134625.2"; transcript_support_level "5"; mgi_id "MGI:1261831"; tag "mRNA_end_NF"; tag "cds_end_NF"; havana_gene "OTTMUSG00000006280.1"; havana_transcript "OTTMUST00000014217.1";
chr11	HAVANA	exon	100245498	100245574	0	-	.	gene_id "ENSMUSG00000006930.16"; transcript_id "ENSMUST00000138603.9"; gene_type "protein_coding"; gene_name "Hap1"; transcript_type "protein_coding"; transcript_name "Hap1-202"; exon_number 2; exon_id "ENSMUSE00001256288.2"; level 2; protein_id "ENSMUSP00000133356.2"; transcript_support_level "5"; mgi_id "MGI:1261831"; tag "basic"; tag "Ensembl_canonical"; tag "GENCODE_Primary"; tag "appris_alternative_2"; tag "CCDS"; ccdsid "CCDS56806.1"; havana_gene "OTTMUSG00000006280.1"; havana_transcript "OTTMUST00000014218.1";
chr11	HAVANA	CDS	100245498	100245574	0	-	2	gene_id "ENSMUSG00000006930.16"; transcript_id "ENSMUST00000138603.9"; gene_type "protein_coding"; gene_name "Hap1"; transcript_type "protein_coding"; transcript_name "Hap1-202"; exon_number 2; exon_id "ENSMUSE00001256288.2"; level 2; protein_id "ENSMUSP00000133356.2"; transcript_support_level "5"; mgi_id "MGI:1261831"; tag "basic"; tag "Ensembl_canonical"; tag "GENCODE_Primary"; tag "appris_alternative_2"; tag "CCDS"; ccdsid "CCDS56806.1"; havana_gene "OTTMUSG00000006280.1"; havana_transcript "OTTMUST00000014218.1";
chr11	HAVANA	exon	100245498	100245574	0	-	.	gene_id "ENSMUSG00000006930.16"; transcript_id "ENSMUST00000103124.11"; gene_type "protein_coding"; gene_name "Hap1"; transcript_type "protein_coding"; transcript_name "Hap1-201"; exon_number 2; exon_id "ENSMUSE00001256288.2"; level 2; protein_id "ENSMUSP00000099413.5"; transcript_support_level "1"; mgi_id "MGI:1261831"; tag "basic"; tag "appris_principal_2"; tag "CCDS"; ccdsid "CCDS25419.1"; havana_gene "OTTMUSG00000006280.1"; havana_transcript "OTTMUST00000014214.1";
chr11	HAVANA	CDS	100245498	100245574	0	-	2	gene_id "ENSMUSG00000006930.16"; transcript_id "ENSMUST00000103124.11"; gene_type "protein_coding"; gene_name "Hap1"; transcript_type "protein_coding"; transcript_name "Hap1-201"; exon_number 2; exon_id "ENSMUSE00001256288.2"; level 2; protein_id "ENSMUSP00000099413.5"; transcript_support_level "1"; mgi_id "MGI:1261831"; tag "basic"; tag "appris_principal_2"; tag "CCDS"; ccdsid "CCDS25419.1"; havana_gene "OTTMUSG00000006280.1"; havana_transcript "OTTMUST00000014214.1";
chr11	HAVANA	exon	100245498	100245574	0	-	.	gene_id "ENSMUSG00000006930.16"; transcript_id "ENSMUST00000146878.3"; gene_type "protein_coding"; gene_name "Hap1"; transcript_type "protein_coding"; transcript_name "Hap1-203"; exon_number 2; exon_id "ENSMUSE00001216824.2"; level 2; protein_id "ENSMUSP00000134625.2"; transcript_support_level "5"; mgi_id "MGI:1261831"; tag "mRNA_end_NF"; tag "cds_end_NF"; havana_gene "OTTMUSG00000006280.1"; havana_transcript "OTTMUST00000014217.1";
chr11	ENSEMBL_gcm37	exon	100245498	100245574	456.738773558311	-	.	gene_id "ENSMUSG00000006930.16"; transcript_id "ENSMUSG00000006930.16_tx_1"; exon_id "chr11_100245498_100245574_-"; exonnum "2"; txlen "2509";
chr11	ENSEMBL_gcm37	exon	100245498	100245574	1.90036052577046	-	.	gene_id "ENSMUSG00000006930.16"; transcript_id "ENSMUSG00000006930.16_tx_2"; exon_id "chr11_100245498_100245574_-"; exonnum "2"; txlen "2184";
chr11	HAVANA	start_codon	100245516	100245518	0	-	0	gene_id "ENSMUSG00000006930.16"; transcript_id "ENSMUST00000146878.3"; gene_type "protein_coding"; gene_name "Hap1"; transcript_type "protein_coding"; transcript_name "Hap1-203"; exon_number 2; exon_id "ENSMUSE00001216824.2"; level 2; protein_id "ENSMUSP00000134625.2"; transcript_support_level "5"; mgi_id "MGI:1261831"; tag "mRNA_end_NF"; tag "cds_end_NF"; havana_gene "OTTMUSG00000006280.1"; havana_transcript "OTTMUST00000014217.1";
chr11	HAVANA	UTR	100245519	100245574	0	-	.	gene_id "ENSMUSG00000006930.16"; transcript_id "ENSMUST00000146878.3"; gene_type "protein_coding"; gene_name "Hap1"; transcript_type "protein_coding"; transcript_name "Hap1-203"; exon_number 2; exon_id "ENSMUSE00001216824.2"; level 2; protein_id "ENSMUSP00000134625.2"; transcript_support_level "5"; mgi_id "MGI:1261831"; tag "mRNA_end_NF"; tag "cds_end_NF"; havana_gene "OTTMUSG00000006280.1"; havana_transcript "OTTMUST00000014217.1";
chr11	HAVANA	exon	100246137	100246209	0	-	.	gene_id "ENSMUSG00000006930.16"; transcript_id "ENSMUST00000146878.3"; gene_type "protein_coding"; gene_name "Hap1"; transcript_type "protein_coding"; transcript_name "Hap1-203"; exon_number 1; exon_id "ENSMUSE00000835595.2"; level 2; protein_id "ENSMUSP00000134625.2"; transcript_support_level "5"; mgi_id "MGI:1261831"; tag "mRNA_end_NF"; tag "cds_end_NF"; havana_gene "OTTMUSG00000006280.1"; havana_transcript "OTTMUST00000014217.1";
chr11	HAVANA	UTR	100246137	100246209	0	-	.	gene_id "ENSMUSG00000006930.16"; transcript_id "ENSMUST00000146878.3"; gene_type "protein_coding"; gene_name "Hap1"; transcript_type "protein_coding"; transcript_name "Hap1-203"; exon_number 1; exon_id "ENSMUSE00000835595.2"; level 2; protein_id "ENSMUSP00000134625.2"; transcript_support_level "5"; mgi_id "MGI:1261831"; tag "mRNA_end_NF"; tag "cds_end_NF"; havana_gene "OTTMUSG00000006280.1"; havana_transcript "OTTMUST00000014217.1";
chr11	ENSEMBL_gcm37	exon	100246137	100246209	1.90036052577046	-	.	gene_id "ENSMUSG00000006930.16"; transcript_id "ENSMUSG00000006930.16_tx_2"; exon_id "chr11_100246137_100246209_-"; exonnum "1"; txlen "2184";
chr11	HAVANA	CDS	100246516	100246903	0	-	0	gene_id "ENSMUSG00000006930.16"; transcript_id "ENSMUST00000138603.9"; gene_type "protein_coding"; gene_name "Hap1"; transcript_type "protein_coding"; transcript_name "Hap1-202"; exon_number 1; exon_id "ENSMUSE00000747990.2"; level 2; protein_id "ENSMUSP00000133356.2"; transcript_support_level "5"; mgi_id "MGI:1261831"; tag "basic"; tag "Ensembl_canonical"; tag "GENCODE_Primary"; tag "appris_alternative_2"; tag "CCDS"; ccdsid "CCDS56806.1"; havana_gene "OTTMUSG00000006280.1"; havana_transcript "OTTMUST00000014218.1";
chr11	HAVANA	CDS	100246516	100246903	0	-	0	gene_id "ENSMUSG00000006930.16"; transcript_id "ENSMUST00000103124.11"; gene_type "protein_coding"; gene_name "Hap1"; transcript_type "protein_coding"; transcript_name "Hap1-201"; exon_number 1; exon_id "ENSMUSE00000745795.2"; level 2; protein_id "ENSMUSP00000099413.5"; transcript_support_level "1"; mgi_id "MGI:1261831"; tag "basic"; tag "appris_principal_2"; tag "CCDS"; ccdsid "CCDS25419.1"; havana_gene "OTTMUSG00000006280.1"; havana_transcript "OTTMUST00000014214.1";
chr11	HAVANA	exon	100246516	100246913	0	-	.	gene_id "ENSMUSG00000006930.16"; transcript_id "ENSMUST00000103124.11"; gene_type "protein_coding"; gene_name "Hap1"; transcript_type "protein_coding"; transcript_name "Hap1-201"; exon_number 1; exon_id "ENSMUSE00000745795.2"; level 2; protein_id "ENSMUSP00000099413.5"; transcript_support_level "1"; mgi_id "MGI:1261831"; tag "basic"; tag "appris_principal_2"; tag "CCDS"; ccdsid "CCDS25419.1"; havana_gene "OTTMUSG00000006280.1"; havana_transcript "OTTMUST00000014214.1";
chr11	ENSEMBL_gcm37	exon	100246516	100246913	456.738773558311	-	.	gene_id "ENSMUSG00000006930.16"; transcript_id "ENSMUSG00000006930.16_tx_1"; exon_id "chr11_100246516_100246913_-"; exonnum "1"; txlen "2509";
chr11	HAVANA	exon	100246516	100246954	0	-	.	gene_id "ENSMUSG00000006930.16"; transcript_id "ENSMUST00000138603.9"; gene_type "protein_coding"; gene_name "Hap1"; transcript_type "protein_coding"; transcript_name "Hap1-202"; exon_number 1; exon_id "ENSMUSE00000747990.2"; level 2; protein_id "ENSMUSP00000133356.2"; transcript_support_level "5"; mgi_id "MGI:1261831"; tag "basic"; tag "Ensembl_canonical"; tag "GENCODE_Primary"; tag "appris_alternative_2"; tag "CCDS"; ccdsid "CCDS56806.1"; havana_gene "OTTMUSG00000006280.1"; havana_transcript "OTTMUST00000014218.1";
chr11	HAVANA	start_codon	100246901	100246903	0	-	0	gene_id "ENSMUSG00000006930.16"; transcript_id "ENSMUST00000138603.9"; gene_type "protein_coding"; gene_name "Hap1"; transcript_type "protein_coding"; transcript_name "Hap1-202"; exon_number 1; exon_id "ENSMUSE00000747990.2"; level 2; protein_id "ENSMUSP00000133356.2"; transcript_support_level "5"; mgi_id "MGI:1261831"; tag "basic"; tag "Ensembl_canonical"; tag "GENCODE_Primary"; tag "appris_alternative_2"; tag "CCDS"; ccdsid "CCDS56806.1"; havana_gene "OTTMUSG00000006280.1"; havana_transcript "OTTMUST00000014218.1";
chr11	HAVANA	start_codon	100246901	100246903	0	-	0	gene_id "ENSMUSG00000006930.16"; transcript_id "ENSMUST00000103124.11"; gene_type "protein_coding"; gene_name "Hap1"; transcript_type "protein_coding"; transcript_name "Hap1-201"; exon_number 1; exon_id "ENSMUSE00000745795.2"; level 2; protein_id "ENSMUSP00000099413.5"; transcript_support_level "1"; mgi_id "MGI:1261831"; tag "basic"; tag "appris_principal_2"; tag "CCDS"; ccdsid "CCDS25419.1"; havana_gene "OTTMUSG00000006280.1"; havana_transcript "OTTMUST00000014214.1";
chr11	HAVANA	UTR	100246904	100246913	0	-	.	gene_id "ENSMUSG00000006930.16"; transcript_id "ENSMUST00000103124.11"; gene_type "protein_coding"; gene_name "Hap1"; transcript_type "protein_coding"; transcript_name "Hap1-201"; exon_number 1; exon_id "ENSMUSE00000745795.2"; level 2; protein_id "ENSMUSP00000099413.5"; transcript_support_level "1"; mgi_id "MGI:1261831"; tag "basic"; tag "appris_principal_2"; tag "CCDS"; ccdsid "CCDS25419.1"; havana_gene "OTTMUSG00000006280.1"; havana_transcript "OTTMUST00000014214.1";
chr11	HAVANA	UTR	100246904	100246954	0	-	.	gene_id "ENSMUSG00000006930.16"; transcript_id "ENSMUST00000138603.9"; gene_type "protein_coding"; gene_name "Hap1"; transcript_type "protein_coding"; transcript_name "Hap1-202"; exon_number 1; exon_id "ENSMUSE00000747990.2"; level 2; protein_id "ENSMUSP00000133356.2"; transcript_support_level "5"; mgi_id "MGI:1261831"; tag "basic"; tag "Ensembl_canonical"; tag "GENCODE_Primary"; tag "appris_alternative_2"; tag "CCDS"; ccdsid "CCDS56806.1"; havana_gene "OTTMUSG00000006280.1"; havana_transcript "OTTMUST00000014218.1";
chr11	HAVANA	gene	100252542	100252952	0	-	.	gene_id "ENSMUSG00000091478.3"; gene_type "processed_pseudogene"; gene_name "Gm10039"; level 2; mgi_id "MGI:3704382"; havana_gene "OTTMUSG00000035516.1";
chr11	HAVANA	transcript	100252542	100252952	0	-	.	gene_id "ENSMUSG00000091478.3"; transcript_id "ENSMUST00000081241.2"; gene_type "processed_pseudogene"; gene_name "Gm10039"; transcript_type "processed_pseudogene"; transcript_name "Gm10039-201"; level 2; transcript_support_level "NA"; mgi_id "MGI:3704382"; ont "PGO:0000004"; tag "basic"; tag "Ensembl_canonical"; tag "GENCODE_Primary"; havana_gene "OTTMUSG00000035516.1"; havana_transcript "OTTMUST00000090959.1";
chr11	HAVANA	exon	100252542	100252952	0	-	.	gene_id "ENSMUSG00000091478.3"; transcript_id "ENSMUST00000081241.2"; gene_type "processed_pseudogene"; gene_name "Gm10039"; transcript_type "processed_pseudogene"; transcript_name "Gm10039-201"; exon_number 1; exon_id "ENSMUSE00000469145.2"; level 2; transcript_support_level "NA"; mgi_id "MGI:3704382"; ont "PGO:0000004"; tag "basic"; tag "Ensembl_canonical"; tag "GENCODE_Primary"; havana_gene "OTTMUSG00000035516.1"; havana_transcript "OTTMUST00000090959.1";
chr11	HAVANA	exon	100259784	100262275	0	-	.	gene_id "ENSMUSG00000001552.15"; transcript_id "ENSMUST00000124659.2"; gene_type "protein_coding"; gene_name "Jup"; transcript_type "protein_coding_CDS_not_defined"; transcript_name "Jup-204"; exon_number 2; exon_id "ENSMUSE00000821734.2"; level 2; transcript_support_level "2"; mgi_id "MGI:96650"; havana_gene "OTTMUSG00000006276.1"; havana_transcript "OTTMUST00000014201.1";
chr11	HAVANA	transcript	100259784	100263542	0	-	.	gene_id "ENSMUSG00000001552.15"; transcript_id "ENSMUST00000124659.2"; gene_type "protein_coding"; gene_name "Jup"; transcript_type "protein_coding_CDS_not_defined"; transcript_name "Jup-204"; level 2; transcript_support_level "2"; mgi_id "MGI:96650"; havana_gene "OTTMUSG00000006276.1"; havana_transcript "OTTMUST00000014201.1";
chr11	HAVANA	gene	100259784	100288589	0	-	.	gene_id "ENSMUSG00000001552.15"; gene_type "protein_coding"; gene_name "Jup"; level 2; mgi_id "MGI:96650"; havana_gene "OTTMUSG00000006276.1";
chr11	HAVANA	exon	100261445	100262275	0	-	.	gene_id "ENSMUSG00000001552.15"; transcript_id "ENSMUST00000001592.15"; gene_type "protein_coding"; gene_name "Jup"; transcript_type "protein_coding"; transcript_name "Jup-201"; exon_number 14; exon_id "ENSMUSE00000360024.9"; level 2; protein_id "ENSMUSP00000001592.9"; transcript_support_level "1"; mgi_id "MGI:96650"; tag "basic"; tag "Ensembl_canonical"; tag "GENCODE_Primary"; tag "appris_principal_1"; tag "CCDS"; ccdsid "CCDS25420.1"; havana_gene "OTTMUSG00000006276.1"; havana_transcript "OTTMUST00000014199.1";
chr11	HAVANA	UTR	100261445	100262275	0	-	.	gene_id "ENSMUSG00000001552.15"; transcript_id "ENSMUST00000001592.15"; gene_type "protein_coding"; gene_name "Jup"; transcript_type "protein_coding"; transcript_name "Jup-201"; exon_number 14; exon_id "ENSMUSE00000360024.9"; level 2; protein_id "ENSMUSP00000001592.9"; transcript_support_level "1"; mgi_id "MGI:96650"; tag "basic"; tag "Ensembl_canonical"; tag "GENCODE_Primary"; tag "appris_principal_1"; tag "CCDS"; ccdsid "CCDS25420.1"; havana_gene "OTTMUSG00000006276.1"; havana_transcript "OTTMUST00000014199.1";
chr11	HAVANA	transcript	100261445	100288575	0	-	.	gene_id "ENSMUSG00000001552.15"; transcript_id "ENSMUST00000001592.15"; gene_type "protein_coding"; gene_name "Jup"; transcript_type "protein_coding"; transcript_name "Jup-201"; level 2; protein_id "ENSMUSP00000001592.9"; transcript_support_level "1"; mgi_id "MGI:96650"; tag "basic"; tag "Ensembl_canonical"; tag "GENCODE_Primary"; tag "appris_principal_1"; tag "CCDS"; ccdsid "CCDS25420.1"; havana_gene "OTTMUSG00000006276.1"; havana_transcript "OTTMUST00000014199.1";
chr11	HAVANA	exon	100261885	100262240	0	-	.	gene_id "ENSMUSG00000001552.15"; transcript_id "ENSMUST00000151476.2"; gene_type "protein_coding"; gene_name "Jup"; transcript_type "protein_coding_CDS_not_defined"; transcript_name "Jup-207"; exon_number 3; exon_id "ENSMUSE00000813226.2"; level 2; transcript_support_level "5"; mgi_id "MGI:96650"; havana_gene "OTTMUSG00000006276.1"; havana_transcript "OTTMUST00000014203.1";
chr11	HAVANA	transcript	100261885	100264951	0	-	.	gene_id "ENSMUSG00000001552.15"; transcript_id "ENSMUST00000151476.2"; gene_type "protein_coding"; gene_name "Jup"; transcript_type "protein_coding_CDS_not_defined"; transcript_name "Jup-207"; level 2; transcript_support_level "5"; mgi_id "MGI:96650"; havana_gene "OTTMUSG00000006276.1"; havana_transcript "OTTMUST00000014203.1";
chr11	HAVANA	UTR	100263122	100263138	0	-	.	gene_id "ENSMUSG00000001552.15"; transcript_id "ENSMUST00000001592.15"; gene_type "protein_coding"; gene_name "Jup"; transcript_type "protein_coding"; transcript_name "Jup-201"; exon_number 13; exon_id "ENSMUSE00000400222.2"; level 2; protein_id "ENSMUSP00000001592.9"; transcript_support_level "1"; mgi_id "MGI:96650"; tag "basic"; tag "Ensembl_canonical"; tag "GENCODE_Primary"; tag "appris_principal_1"; tag "CCDS"; ccdsid "CCDS25420.1"; havana_gene "OTTMUSG00000006276.1"; havana_transcript "OTTMUST00000014199.1";
chr11	HAVANA	UTR	100263122	100263138	0	-	.	gene_id "ENSMUSG00000001552.15"; transcript_id "ENSMUST00000107403.2"; gene_type "protein_coding"; gene_name "Jup"; transcript_type "protein_coding"; transcript_name "Jup-202"; exon_number 13; exon_id "ENSMUSE00000400222.2"; level 2; protein_id "ENSMUSP00000103026.2"; transcript_support_level "5"; mgi_id "MGI:96650"; tag "alternative_5_UTR"; tag "basic"; tag "appris_principal_1"; tag "CCDS"; ccdsid "CCDS25420.1"; havana_gene "OTTMUSG00000006276.1"; havana_transcript "OTTMUST00000014200.1";
chr11	HAVANA	exon	100263122	100263287	0	-	.	gene_id "ENSMUSG00000001552.15"; transcript_id "ENSMUST00000001592.15"; gene_type "protein_coding"; gene_name "Jup"; transcript_type "protein_coding"; transcript_name "Jup-201"; exon_number 13; exon_id "ENSMUSE00000400222.2"; level 2; protein_id "ENSMUSP00000001592.9"; transcript_support_level "1"; mgi_id "MGI:96650"; tag "basic"; tag "Ensembl_canonical"; tag "GENCODE_Primary"; tag "appris_principal_1"; tag "CCDS"; ccdsid "CCDS25420.1"; havana_gene "OTTMUSG00000006276.1"; havana_transcript "OTTMUST00000014199.1";
chr11	HAVANA	exon	100263122	100263287	0	-	.	gene_id "ENSMUSG00000001552.15"; transcript_id "ENSMUST00000107403.2"; gene_type "protein_coding"; gene_name "Jup"; transcript_type "protein_coding"; transcript_name "Jup-202"; exon_number 13; exon_id "ENSMUSE00000400222.2"; level 2; protein_id "ENSMUSP00000103026.2"; transcript_support_level "5"; mgi_id "MGI:96650"; tag "alternative_5_UTR"; tag "basic"; tag "appris_principal_1"; tag "CCDS"; ccdsid "CCDS25420.1"; havana_gene "OTTMUSG00000006276.1"; havana_transcript "OTTMUST00000014200.1";
chr11	HAVANA	exon	100263122	100263542	0	-	.	gene_id "ENSMUSG00000001552.15"; transcript_id "ENSMUST00000124659.2"; gene_type "protein_coding"; gene_name "Jup"; transcript_type "protein_coding_CDS_not_defined"; transcript_name "Jup-204"; exon_number 1; exon_id "ENSMUSE00000837944.2"; level 2; transcript_support_level "2"; mgi_id "MGI:96650"; havana_gene "OTTMUSG00000006276.1"; havana_transcript "OTTMUST00000014201.1";
chr11	HAVANA	transcript	100263122	100288575	0	-	.	gene_id "ENSMUSG00000001552.15"; transcript_id "ENSMUST00000107403.2"; gene_type "protein_coding"; gene_name "Jup"; transcript_type "protein_coding"; transcript_name "Jup-202"; level 2; protein_id "ENSMUSP00000103026.2"; transcript_support_level "5"; mgi_id "MGI:96650"; tag "alternative_5_UTR"; tag "basic"; tag "appris_principal_1"; tag "CCDS"; ccdsid "CCDS25420.1"; havana_gene "OTTMUSG00000006276.1"; havana_transcript "OTTMUST00000014200.1";
chr11	HAVANA	stop_codon	100263136	100263138	0	-	0	gene_id "ENSMUSG00000001552.15"; transcript_id "ENSMUST00000001592.15"; gene_type "protein_coding"; gene_name "Jup"; transcript_type "protein_coding"; transcript_name "Jup-201"; exon_number 13; exon_id "ENSMUSE00000400222.2"; level 2; protein_id "ENSMUSP00000001592.9"; transcript_support_level "1"; mgi_id "MGI:96650"; tag "basic"; tag "Ensembl_canonical"; tag "GENCODE_Primary"; tag "appris_principal_1"; tag "CCDS"; ccdsid "CCDS25420.1"; havana_gene "OTTMUSG00000006276.1"; havana_transcript "OTTMUST00000014199.1";
chr11	HAVANA	stop_codon	100263136	100263138	0	-	0	gene_id "ENSMUSG00000001552.15"; transcript_id "ENSMUST00000107403.2"; gene_type "protein_coding"; gene_name "Jup"; transcript_type "protein_coding"; transcript_name "Jup-202"; exon_number 13; exon_id "ENSMUSE00000400222.2"; level 2; protein_id "ENSMUSP00000103026.2"; transcript_support_level "5"; mgi_id "MGI:96650"; tag "alternative_5_UTR"; tag "basic"; tag "appris_principal_1"; tag "CCDS"; ccdsid "CCDS25420.1"; havana_gene "OTTMUSG00000006276.1"; havana_transcript "OTTMUST00000014200.1";
chr11	HAVANA	CDS	100263139	100263287	0	-	2	gene_id "ENSMUSG00000001552.15"; transcript_id "ENSMUST00000001592.15"; gene_type "protein_coding"; gene_name "Jup"; transcript_type "protein_coding"; transcript_name "Jup-201"; exon_number 13; exon_id "ENSMUSE00000400222.2"; level 2; protein_id "ENSMUSP00000001592.9"; transcript_support_level "1"; mgi_id "MGI:96650"; tag "basic"; tag "Ensembl_canonical"; tag "GENCODE_Primary"; tag "appris_principal_1"; tag "CCDS"; ccdsid "CCDS25420.1"; havana_gene "OTTMUSG00000006276.1"; havana_transcript "OTTMUST00000014199.1";
chr11	HAVANA	CDS	100263139	100263287	0	-	2	gene_id "ENSMUSG00000001552.15"; transcript_id "ENSMUST00000107403.2"; gene_type "protein_coding"; gene_name "Jup"; transcript_type "protein_coding"; transcript_name "Jup-202"; exon_number 13; exon_id "ENSMUSE00000400222.2"; level 2; protein_id "ENSMUSP00000103026.2"; transcript_support_level "5"; mgi_id "MGI:96650"; tag "alternative_5_UTR"; tag "basic"; tag "appris_principal_1"; tag "CCDS"; ccdsid "CCDS25420.1"; havana_gene "OTTMUSG00000006276.1"; havana_transcript "OTTMUST00000014200.1";
chr11	HAVANA	exon	100263183	100263287	0	-	.	gene_id "ENSMUSG00000001552.15"; transcript_id "ENSMUST00000152774.2"; gene_type "protein_coding"; gene_name "Jup"; transcript_type "protein_coding_CDS_not_defined"; transcript_name "Jup-208"; exon_number 2; exon_id "ENSMUSE00000797177.2"; level 2; transcript_support_level "2"; mgi_id "MGI:96650"; havana_gene "OTTMUSG00000006276.1"; havana_transcript "OTTMUST00000014204.1";
chr11	HAVANA	transcript	100263183	100264134	0	-	.	gene_id "ENSMUSG00000001552.15"; transcript_id "ENSMUST00000152774.2"; gene_type "protein_coding"; gene_name "Jup"; transcript_type "protein_coding_CDS_not_defined"; transcript_name "Jup-208"; level 2; transcript_support_level "2"; mgi_id "MGI:96650"; havana_gene "OTTMUSG00000006276.1"; havana_transcript "OTTMUST00000014204.1";
chr11	HAVANA	exon	100263482	100263521	0	-	.	gene_id "ENSMUSG00000001552.15"; transcript_id "ENSMUST00000001592.15"; gene_type "protein_coding"; gene_name "Jup"; transcript_type "protein_coding"; transcript_name "Jup-201"; exon_number 12; exon_id "ENSMUSE00000112642.2"; level 2; protein_id "ENSMUSP00000001592.9"; transcript_support_level "1"; mgi_id "MGI:96650"; tag "basic"; tag "Ensembl_canonical"; tag "GENCODE_Primary"; tag "appris_principal_1"; tag "CCDS"; ccdsid "CCDS25420.1"; havana_gene "OTTMUSG00000006276.1"; havana_transcript "OTTMUST00000014199.1";
chr11	HAVANA	CDS	100263482	100263521	0	-	0	gene_id "ENSMUSG00000001552.15"; transcript_id "ENSMUST00000001592.15"; gene_type "protein_coding"; gene_name "Jup"; transcript_type "protein_coding"; transcript_name "Jup-201"; exon_number 12; exon_id "ENSMUSE00000112642.2"; level 2; protein_id "ENSMUSP00000001592.9"; transcript_support_level "1"; mgi_id "MGI:96650"; tag "basic"; tag "Ensembl_canonical"; tag "GENCODE_Primary"; tag "appris_principal_1"; tag "CCDS"; ccdsid "CCDS25420.1"; havana_gene "OTTMUSG00000006276.1"; havana_transcript "OTTMUST00000014199.1";
chr11	HAVANA	exon	100263482	100263521	0	-	.	gene_id "ENSMUSG00000001552.15"; transcript_id "ENSMUST00000107403.2"; gene_type "protein_coding"; gene_name "Jup"; transcript_type "protein_coding"; transcript_name "Jup-202"; exon_number 12; exon_id "ENSMUSE00000112642.2"; level 2; protein_id "ENSMUSP00000103026.2"; transcript_support_level "5"; mgi_id "MGI:96650"; tag "alternative_5_UTR"; tag "basic"; tag "appris_principal_1"; tag "CCDS"; ccdsid "CCDS25420.1"; havana_gene "OTTMUSG00000006276.1"; havana_transcript "OTTMUST00000014200.1";
chr11	HAVANA	CDS	100263482	100263521	0	-	0	gene_id "ENSMUSG00000001552.15"; transcript_id "ENSMUST00000107403.2"; gene_type "protein_coding"; gene_name "Jup"; transcript_type "protein_coding"; transcript_name "Jup-202"; exon_number 12; exon_id "ENSMUSE00000112642.2"; level 2; protein_id "ENSMUSP00000103026.2"; transcript_support_level "5"; mgi_id "MGI:96650"; tag "alternative_5_UTR"; tag "basic"; tag "appris_principal_1"; tag "CCDS"; ccdsid "CCDS25420.1"; havana_gene "OTTMUSG00000006276.1"; havana_transcript "OTTMUST00000014200.1";
chr11	HAVANA	exon	100263482	100264134	0	-	.	gene_id "ENSMUSG00000001552.15"; transcript_id "ENSMUST00000152774.2"; gene_type "protein_coding"; gene_name "Jup"; transcript_type "protein_coding_CDS_not_defined"; transcript_name "Jup-208"; exon_number 1; exon_id "ENSMUSE00000728425.2"; level 2; transcript_support_level "2"; mgi_id "MGI:96650"; havana_gene "OTTMUSG00000006276.1"; havana_transcript "OTTMUST00000014204.1";
chr11	HAVANA	exon	100263485	100263521	0	-	.	gene_id "ENSMUSG00000001552.15"; transcript_id "ENSMUST00000151476.2"; gene_type "protein_coding"; gene_name "Jup"; transcript_type "protein_coding_CDS_not_defined"; transcript_name "Jup-207"; exon_number 2; exon_id "ENSMUSE00000723781.2"; level 2; transcript_support_level "5"; mgi_id "MGI:96650"; havana_gene "OTTMUSG00000006276.1"; havana_transcript "OTTMUST00000014203.1";
chr11	HAVANA	exon	100264904	100264951	0	-	.	gene_id "ENSMUSG00000001552.15"; transcript_id "ENSMUST00000151476.2"; gene_type "protein_coding"; gene_name "Jup"; transcript_type "protein_coding_CDS_not_defined"; transcript_name "Jup-207"; exon_number 1; exon_id "ENSMUSE00000725368.2"; level 2; transcript_support_level "5"; mgi_id "MGI:96650"; havana_gene "OTTMUSG00000006276.1"; havana_transcript "OTTMUST00000014203.1";
chr11	HAVANA	exon	100264904	100265025	0	-	.	gene_id "ENSMUSG00000001552.15"; transcript_id "ENSMUST00000001592.15"; gene_type "protein_coding"; gene_name "Jup"; transcript_type "protein_coding"; transcript_name "Jup-201"; exon_number 11; exon_id "ENSMUSE00000112638.2"; level 2; protein_id "ENSMUSP00000001592.9"; transcript_support_level "1"; mgi_id "MGI:96650"; tag "basic"; tag "Ensembl_canonical"; tag "GENCODE_Primary"; tag "appris_principal_1"; tag "CCDS"; ccdsid "CCDS25420.1"; havana_gene "OTTMUSG00000006276.1"; havana_transcript "OTTMUST00000014199.1";
chr11	HAVANA	CDS	100264904	100265025	0	-	2	gene_id "ENSMUSG00000001552.15"; transcript_id "ENSMUST00000001592.15"; gene_type "protein_coding"; gene_name "Jup"; transcript_type "protein_coding"; transcript_name "Jup-201"; exon_number 11; exon_id "ENSMUSE00000112638.2"; level 2; protein_id "ENSMUSP00000001592.9"; transcript_support_level "1"; mgi_id "MGI:96650"; tag "basic"; tag "Ensembl_canonical"; tag "GENCODE_Primary"; tag "appris_principal_1"; tag "CCDS"; ccdsid "CCDS25420.1"; havana_gene "OTTMUSG00000006276.1"; havana_transcript "OTTMUST00000014199.1";
chr11	HAVANA	exon	100264904	100265025	0	-	.	gene_id "ENSMUSG00000001552.15"; transcript_id "ENSMUST00000107403.2"; gene_type "protein_coding"; gene_name "Jup"; transcript_type "protein_coding"; transcript_name "Jup-202"; exon_number 11; exon_id "ENSMUSE00000112638.2"; level 2; protein_id "ENSMUSP00000103026.2"; transcript_support_level "5"; mgi_id "MGI:96650"; tag "alternative_5_UTR"; tag "basic"; tag "appris_principal_1"; tag "CCDS"; ccdsid "CCDS25420.1"; havana_gene "OTTMUSG00000006276.1"; havana_transcript "OTTMUST00000014200.1";
chr11	HAVANA	CDS	100264904	100265025	0	-	2	gene_id "ENSMUSG00000001552.15"; transcript_id "ENSMUST00000107403.2"; gene_type "protein_coding"; gene_name "Jup"; transcript_type "protein_coding"; transcript_name "Jup-202"; exon_number 11; exon_id "ENSMUSE00000112638.2"; level 2; protein_id "ENSMUSP00000103026.2"; transcript_support_level "5"; mgi_id "MGI:96650"; tag "alternative_5_UTR"; tag "basic"; tag "appris_principal_1"; tag "CCDS"; ccdsid "CCDS25420.1"; havana_gene "OTTMUSG00000006276.1"; havana_transcript "OTTMUST00000014200.1";
chr11	HAVANA	exon	100265152	100265302	0	-	.	gene_id "ENSMUSG00000001552.15"; transcript_id "ENSMUST00000001592.15"; gene_type "protein_coding"; gene_name "Jup"; transcript_type "protein_coding"; transcript_name "Jup-201"; exon_number 10; exon_id "ENSMUSE00000112640.2"; level 2; protein_id "ENSMUSP00000001592.9"; transcript_support_level "1"; mgi_id "MGI:96650"; tag "basic"; tag "Ensembl_canonical"; tag "GENCODE_Primary"; tag "appris_principal_1"; tag "CCDS"; ccdsid "CCDS25420.1"; havana_gene "OTTMUSG00000006276.1"; havana_transcript "OTTMUST00000014199.1";
chr11	HAVANA	CDS	100265152	100265302	0	-	0	gene_id "ENSMUSG00000001552.15"; transcript_id "ENSMUST00000001592.15"; gene_type "protein_coding"; gene_name "Jup"; transcript_type "protein_coding"; transcript_name "Jup-201"; exon_number 10; exon_id "ENSMUSE00000112640.2"; level 2; protein_id "ENSMUSP00000001592.9"; transcript_support_level "1"; mgi_id "MGI:96650"; tag "basic"; tag "Ensembl_canonical"; tag "GENCODE_Primary"; tag "appris_principal_1"; tag "CCDS"; ccdsid "CCDS25420.1"; havana_gene "OTTMUSG00000006276.1"; havana_transcript "OTTMUST00000014199.1";
chr11	HAVANA	exon	100265152	100265302	0	-	.	gene_id "ENSMUSG00000001552.15"; transcript_id "ENSMUST00000107403.2"; gene_type "protein_coding"; gene_name "Jup"; transcript_type "protein_coding"; transcript_name "Jup-202"; exon_number 10; exon_id "ENSMUSE00000112640.2"; level 2; protein_id "ENSMUSP00000103026.2"; transcript_support_level "5"; mgi_id "MGI:96650"; tag "alternative_5_UTR"; tag "basic"; tag "appris_principal_1"; tag "CCDS"; ccdsid "CCDS25420.1"; havana_gene "OTTMUSG00000006276.1"; havana_transcript "OTTMUST00000014200.1";
chr11	HAVANA	CDS	100265152	100265302	0	-	0	gene_id "ENSMUSG00000001552.15"; transcript_id "ENSMUST00000107403.2"; gene_type "protein_coding"; gene_name "Jup"; transcript_type "protein_coding"; transcript_name "Jup-202"; exon_number 10; exon_id "ENSMUSE00000112640.2"; level 2; protein_id "ENSMUSP00000103026.2"; transcript_support_level "5"; mgi_id "MGI:96650"; tag "alternative_5_UTR"; tag "basic"; tag "appris_principal_1"; tag "CCDS"; ccdsid "CCDS25420.1"; havana_gene "OTTMUSG00000006276.1"; havana_transcript "OTTMUST00000014200.1";
chr11	HAVANA	exon	100267549	100267824	0	-	.	gene_id "ENSMUSG00000001552.15"; transcript_id "ENSMUST00000001592.15"; gene_type "protein_coding"; gene_name "Jup"; transcript_type "protein_coding"; transcript_name "Jup-201"; exon_number 9; exon_id "ENSMUSE00000112639.2"; level 2; protein_id "ENSMUSP00000001592.9"; transcript_support_level "1"; mgi_id "MGI:96650"; tag "basic"; tag "Ensembl_canonical"; tag "GENCODE_Primary"; tag "appris_principal_1"; tag "CCDS"; ccdsid "CCDS25420.1"; havana_gene "OTTMUSG00000006276.1"; havana_transcript "OTTMUST00000014199.1";
chr11	HAVANA	CDS	100267549	100267824	0	-	0	gene_id "ENSMUSG00000001552.15"; transcript_id "ENSMUST00000001592.15"; gene_type "protein_coding"; gene_name "Jup"; transcript_type "protein_coding"; transcript_name "Jup-201"; exon_number 9; exon_id "ENSMUSE00000112639.2"; level 2; protein_id "ENSMUSP00000001592.9"; transcript_support_level "1"; mgi_id "MGI:96650"; tag "basic"; tag "Ensembl_canonical"; tag "GENCODE_Primary"; tag "appris_principal_1"; tag "CCDS"; ccdsid "CCDS25420.1"; havana_gene "OTTMUSG00000006276.1"; havana_transcript "OTTMUST00000014199.1";
chr11	HAVANA	exon	100267549	100267824	0	-	.	gene_id "ENSMUSG00000001552.15"; transcript_id "ENSMUST00000107403.2"; gene_type "protein_coding"; gene_name "Jup"; transcript_type "protein_coding"; transcript_name "Jup-202"; exon_number 9; exon_id "ENSMUSE00000112639.2"; level 2; protein_id "ENSMUSP00000103026.2"; transcript_support_level "5"; mgi_id "MGI:96650"; tag "alternative_5_UTR"; tag "basic"; tag "appris_principal_1"; tag "CCDS"; ccdsid "CCDS25420.1"; havana_gene "OTTMUSG00000006276.1"; havana_transcript "OTTMUST00000014200.1";
chr11	HAVANA	CDS	100267549	100267824	0	-	0	gene_id "ENSMUSG00000001552.15"; transcript_id "ENSMUST00000107403.2"; gene_type "protein_coding"; gene_name "Jup"; transcript_type "protein_coding"; transcript_name "Jup-202"; exon_number 9; exon_id "ENSMUSE00000112639.2"; level 2; protein_id "ENSMUSP00000103026.2"; transcript_support_level "5"; mgi_id "MGI:96650"; tag "alternative_5_UTR"; tag "basic"; tag "appris_principal_1"; tag "CCDS"; ccdsid "CCDS25420.1"; havana_gene "OTTMUSG00000006276.1"; havana_transcript "OTTMUST00000014200.1";
chr11	HAVANA	exon	100268915	100269253	0	-	.	gene_id "ENSMUSG00000001552.15"; transcript_id "ENSMUST00000001592.15"; gene_type "protein_coding"; gene_name "Jup"; transcript_type "protein_coding"; transcript_name "Jup-201"; exon_number 8; exon_id "ENSMUSE00000112635.2"; level 2; protein_id "ENSMUSP00000001592.9"; transcript_support_level "1"; mgi_id "MGI:96650"; tag "basic"; tag "Ensembl_canonical"; tag "GENCODE_Primary"; tag "appris_principal_1"; tag "CCDS"; ccdsid "CCDS25420.1"; havana_gene "OTTMUSG00000006276.1"; havana_transcript "OTTMUST00000014199.1";
chr11	HAVANA	CDS	100268915	100269253	0	-	0	gene_id "ENSMUSG00000001552.15"; transcript_id "ENSMUST00000001592.15"; gene_type "protein_coding"; gene_name "Jup"; transcript_type "protein_coding"; transcript_name "Jup-201"; exon_number 8; exon_id "ENSMUSE00000112635.2"; level 2; protein_id "ENSMUSP00000001592.9"; transcript_support_level "1"; mgi_id "MGI:96650"; tag "basic"; tag "Ensembl_canonical"; tag "GENCODE_Primary"; tag "appris_principal_1"; tag "CCDS"; ccdsid "CCDS25420.1"; havana_gene "OTTMUSG00000006276.1"; havana_transcript "OTTMUST00000014199.1";
chr11	HAVANA	exon	100268915	100269253	0	-	.	gene_id "ENSMUSG00000001552.15"; transcript_id "ENSMUST00000107403.2"; gene_type "protein_coding"; gene_name "Jup"; transcript_type "protein_coding"; transcript_name "Jup-202"; exon_number 8; exon_id "ENSMUSE00000112635.2"; level 2; protein_id "ENSMUSP00000103026.2"; transcript_support_level "5"; mgi_id "MGI:96650"; tag "alternative_5_UTR"; tag "basic"; tag "appris_principal_1"; tag "CCDS"; ccdsid "CCDS25420.1"; havana_gene "OTTMUSG00000006276.1"; havana_transcript "OTTMUST00000014200.1";
chr11	HAVANA	CDS	100268915	100269253	0	-	0	gene_id "ENSMUSG00000001552.15"; transcript_id "ENSMUST00000107403.2"; gene_type "protein_coding"; gene_name "Jup"; transcript_type "protein_coding"; transcript_name "Jup-202"; exon_number 8; exon_id "ENSMUSE00000112635.2"; level 2; protein_id "ENSMUSP00000103026.2"; transcript_support_level "5"; mgi_id "MGI:96650"; tag "alternative_5_UTR"; tag "basic"; tag "appris_principal_1"; tag "CCDS"; ccdsid "CCDS25420.1"; havana_gene "OTTMUSG00000006276.1"; havana_transcript "OTTMUST00000014200.1";
chr11	HAVANA	exon	100270348	100270451	0	-	.	gene_id "ENSMUSG00000001552.15"; transcript_id "ENSMUST00000001592.15"; gene_type "protein_coding"; gene_name "Jup"; transcript_type "protein_coding"; transcript_name "Jup-201"; exon_number 7; exon_id "ENSMUSE00000112641.2"; level 2; protein_id "ENSMUSP00000001592.9"; transcript_support_level "1"; mgi_id "MGI:96650"; tag "basic"; tag "Ensembl_canonical"; tag "GENCODE_Primary"; tag "appris_principal_1"; tag "CCDS"; ccdsid "CCDS25420.1"; havana_gene "OTTMUSG00000006276.1"; havana_transcript "OTTMUST00000014199.1";
chr11	HAVANA	CDS	100270348	100270451	0	-	2	gene_id "ENSMUSG00000001552.15"; transcript_id "ENSMUST00000001592.15"; gene_type "protein_coding"; gene_name "Jup"; transcript_type "protein_coding"; transcript_name "Jup-201"; exon_number 7; exon_id "ENSMUSE00000112641.2"; level 2; protein_id "ENSMUSP00000001592.9"; transcript_support_level "1"; mgi_id "MGI:96650"; tag "basic"; tag "Ensembl_canonical"; tag "GENCODE_Primary"; tag "appris_principal_1"; tag "CCDS"; ccdsid "CCDS25420.1"; havana_gene "OTTMUSG00000006276.1"; havana_transcript "OTTMUST00000014199.1";
chr11	HAVANA	exon	100270348	100270451	0	-	.	gene_id "ENSMUSG00000001552.15"; transcript_id "ENSMUST00000107403.2"; gene_type "protein_coding"; gene_name "Jup"; transcript_type "protein_coding"; transcript_name "Jup-202"; exon_number 7; exon_id "ENSMUSE00000112641.2"; level 2; protein_id "ENSMUSP00000103026.2"; transcript_support_level "5"; mgi_id "MGI:96650"; tag "alternative_5_UTR"; tag "basic"; tag "appris_principal_1"; tag "CCDS"; ccdsid "CCDS25420.1"; havana_gene "OTTMUSG00000006276.1"; havana_transcript "OTTMUST00000014200.1";
chr11	HAVANA	CDS	100270348	100270451	0	-	2	gene_id "ENSMUSG00000001552.15"; transcript_id "ENSMUST00000107403.2"; gene_type "protein_coding"; gene_name "Jup"; transcript_type "protein_coding"; transcript_name "Jup-202"; exon_number 7; exon_id "ENSMUSE00000112641.2"; level 2; protein_id "ENSMUSP00000103026.2"; transcript_support_level "5"; mgi_id "MGI:96650"; tag "alternative_5_UTR"; tag "basic"; tag "appris_principal_1"; tag "CCDS"; ccdsid "CCDS25420.1"; havana_gene "OTTMUSG00000006276.1"; havana_transcript "OTTMUST00000014200.1";
chr11	HAVANA	exon	100271370	100271514	0	-	.	gene_id "ENSMUSG00000001552.15"; transcript_id "ENSMUST00000001592.15"; gene_type "protein_coding"; gene_name "Jup"; transcript_type "protein_coding"; transcript_name "Jup-201"; exon_number 6; exon_id "ENSMUSE00000577245.2"; level 2; protein_id "ENSMUSP00000001592.9"; transcript_support_level "1"; mgi_id "MGI:96650"; tag "basic"; tag "Ensembl_canonical"; tag "GENCODE_Primary"; tag "appris_principal_1"; tag "CCDS"; ccdsid "CCDS25420.1"; havana_gene "OTTMUSG00000006276.1"; havana_transcript "OTTMUST00000014199.1";
chr11	HAVANA	CDS	100271370	100271514	0	-	0	gene_id "ENSMUSG00000001552.15"; transcript_id "ENSMUST00000001592.15"; gene_type "protein_coding"; gene_name "Jup"; transcript_type "protein_coding"; transcript_name "Jup-201"; exon_number 6; exon_id "ENSMUSE00000577245.2"; level 2; protein_id "ENSMUSP00000001592.9"; transcript_support_level "1"; mgi_id "MGI:96650"; tag "basic"; tag "Ensembl_canonical"; tag "GENCODE_Primary"; tag "appris_principal_1"; tag "CCDS"; ccdsid "CCDS25420.1"; havana_gene "OTTMUSG00000006276.1"; havana_transcript "OTTMUST00000014199.1";
chr11	HAVANA	exon	100271370	100271514	0	-	.	gene_id "ENSMUSG00000001552.15"; transcript_id "ENSMUST00000107403.2"; gene_type "protein_coding"; gene_name "Jup"; transcript_type "protein_coding"; transcript_name "Jup-202"; exon_number 6; exon_id "ENSMUSE00000577245.2"; level 2; protein_id "ENSMUSP00000103026.2"; transcript_support_level "5"; mgi_id "MGI:96650"; tag "alternative_5_UTR"; tag "basic"; tag "appris_principal_1"; tag "CCDS"; ccdsid "CCDS25420.1"; havana_gene "OTTMUSG00000006276.1"; havana_transcript "OTTMUST00000014200.1";
chr11	HAVANA	CDS	100271370	100271514	0	-	0	gene_id "ENSMUSG00000001552.15"; transcript_id "ENSMUST00000107403.2"; gene_type "protein_coding"; gene_name "Jup"; transcript_type "protein_coding"; transcript_name "Jup-202"; exon_number 6; exon_id "ENSMUSE00000577245.2"; level 2; protein_id "ENSMUSP00000103026.2"; transcript_support_level "5"; mgi_id "MGI:96650"; tag "alternative_5_UTR"; tag "basic"; tag "appris_principal_1"; tag "CCDS"; ccdsid "CCDS25420.1"; havana_gene "OTTMUSG00000006276.1"; havana_transcript "OTTMUST00000014200.1";
chr11	HAVANA	exon	100272123	100272703	0	-	.	gene_id "ENSMUSG00000001552.15"; transcript_id "ENSMUST00000149798.2"; gene_type "protein_coding"; gene_name "Jup"; transcript_type "protein_coding_CDS_not_defined"; transcript_name "Jup-206"; exon_number 2; exon_id "ENSMUSE00000795625.2"; level 2; transcript_support_level "3"; mgi_id "MGI:96650"; havana_gene "OTTMUSG00000006276.1"; havana_transcript "OTTMUST00000014202.1";
chr11	HAVANA	transcript	100272123	100273918	0	-	.	gene_id "ENSMUSG00000001552.15"; transcript_id "ENSMUST00000149798.2"; gene_type "protein_coding"; gene_name "Jup"; transcript_type "protein_coding_CDS_not_defined"; transcript_name "Jup-206"; level 2; transcript_support_level "3"; mgi_id "MGI:96650"; havana_gene "OTTMUSG00000006276.1"; havana_transcript "OTTMUST00000014202.1";
chr11	HAVANA	exon	100272502	100272703	0	-	.	gene_id "ENSMUSG00000001552.15"; transcript_id "ENSMUST00000001592.15"; gene_type "protein_coding"; gene_name "Jup"; transcript_type "protein_coding"; transcript_name "Jup-201"; exon_number 5; exon_id "ENSMUSE00000112631.2"; level 2; protein_id "ENSMUSP00000001592.9"; transcript_support_level "1"; mgi_id "MGI:96650"; tag "basic"; tag "Ensembl_canonical"; tag "GENCODE_Primary"; tag "appris_principal_1"; tag "CCDS"; ccdsid "CCDS25420.1"; havana_gene "OTTMUSG00000006276.1"; havana_transcript "OTTMUST00000014199.1";
chr11	HAVANA	CDS	100272502	100272703	0	-	1	gene_id "ENSMUSG00000001552.15"; transcript_id "ENSMUST00000001592.15"; gene_type "protein_coding"; gene_name "Jup"; transcript_type "protein_coding"; transcript_name "Jup-201"; exon_number 5; exon_id "ENSMUSE00000112631.2"; level 2; protein_id "ENSMUSP00000001592.9"; transcript_support_level "1"; mgi_id "MGI:96650"; tag "basic"; tag "Ensembl_canonical"; tag "GENCODE_Primary"; tag "appris_principal_1"; tag "CCDS"; ccdsid "CCDS25420.1"; havana_gene "OTTMUSG00000006276.1"; havana_transcript "OTTMUST00000014199.1";
chr11	HAVANA	exon	100272502	100272703	0	-	.	gene_id "ENSMUSG00000001552.15"; transcript_id "ENSMUST00000107403.2"; gene_type "protein_coding"; gene_name "Jup"; transcript_type "protein_coding"; transcript_name "Jup-202"; exon_number 5; exon_id "ENSMUSE00000112631.2"; level 2; protein_id "ENSMUSP00000103026.2"; transcript_support_level "5"; mgi_id "MGI:96650"; tag "alternative_5_UTR"; tag "basic"; tag "appris_principal_1"; tag "CCDS"; ccdsid "CCDS25420.1"; havana_gene "OTTMUSG00000006276.1"; havana_transcript "OTTMUST00000014200.1";
chr11	HAVANA	CDS	100272502	100272703	0	-	1	gene_id "ENSMUSG00000001552.15"; transcript_id "ENSMUST00000107403.2"; gene_type "protein_coding"; gene_name "Jup"; transcript_type "protein_coding"; transcript_name "Jup-202"; exon_number 5; exon_id "ENSMUSE00000112631.2"; level 2; protein_id "ENSMUSP00000103026.2"; transcript_support_level "5"; mgi_id "MGI:96650"; tag "alternative_5_UTR"; tag "basic"; tag "appris_principal_1"; tag "CCDS"; ccdsid "CCDS25420.1"; havana_gene "OTTMUSG00000006276.1"; havana_transcript "OTTMUST00000014200.1";
chr11	HAVANA	exon	100273833	100273918	0	-	.	gene_id "ENSMUSG00000001552.15"; transcript_id "ENSMUST00000149798.2"; gene_type "protein_coding"; gene_name "Jup"; transcript_type "protein_coding_CDS_not_defined"; transcript_name "Jup-206"; exon_number 1; exon_id "ENSMUSE00000727855.2"; level 2; transcript_support_level "3"; mgi_id "MGI:96650"; havana_gene "OTTMUSG00000006276.1"; havana_transcript "OTTMUST00000014202.1";
chr11	HAVANA	exon	100273833	100274071	0	-	.	gene_id "ENSMUSG00000001552.15"; transcript_id "ENSMUST00000001592.15"; gene_type "protein_coding"; gene_name "Jup"; transcript_type "protein_coding"; transcript_name "Jup-201"; exon_number 4; exon_id "ENSMUSE00000112636.2"; level 2; protein_id "ENSMUSP00000001592.9"; transcript_support_level "1"; mgi_id "MGI:96650"; tag "basic"; tag "Ensembl_canonical"; tag "GENCODE_Primary"; tag "appris_principal_1"; tag "CCDS"; ccdsid "CCDS25420.1"; havana_gene "OTTMUSG00000006276.1"; havana_transcript "OTTMUST00000014199.1";
chr11	HAVANA	CDS	100273833	100274071	0	-	0	gene_id "ENSMUSG00000001552.15"; transcript_id "ENSMUST00000001592.15"; gene_type "protein_coding"; gene_name "Jup"; transcript_type "protein_coding"; transcript_name "Jup-201"; exon_number 4; exon_id "ENSMUSE00000112636.2"; level 2; protein_id "ENSMUSP00000001592.9"; transcript_support_level "1"; mgi_id "MGI:96650"; tag "basic"; tag "Ensembl_canonical"; tag "GENCODE_Primary"; tag "appris_principal_1"; tag "CCDS"; ccdsid "CCDS25420.1"; havana_gene "OTTMUSG00000006276.1"; havana_transcript "OTTMUST00000014199.1";
chr11	HAVANA	exon	100273833	100274071	0	-	.	gene_id "ENSMUSG00000001552.15"; transcript_id "ENSMUST00000107403.2"; gene_type "protein_coding"; gene_name "Jup"; transcript_type "protein_coding"; transcript_name "Jup-202"; exon_number 4; exon_id "ENSMUSE00000112636.2"; level 2; protein_id "ENSMUSP00000103026.2"; transcript_support_level "5"; mgi_id "MGI:96650"; tag "alternative_5_UTR"; tag "basic"; tag "appris_principal_1"; tag "CCDS"; ccdsid "CCDS25420.1"; havana_gene "OTTMUSG00000006276.1"; havana_transcript "OTTMUST00000014200.1";
chr11	HAVANA	CDS	100273833	100274071	0	-	0	gene_id "ENSMUSG00000001552.15"; transcript_id "ENSMUST00000107403.2"; gene_type "protein_coding"; gene_name "Jup"; transcript_type "protein_coding"; transcript_name "Jup-202"; exon_number 4; exon_id "ENSMUSE00000112636.2"; level 2; protein_id "ENSMUSP00000103026.2"; transcript_support_level "5"; mgi_id "MGI:96650"; tag "alternative_5_UTR"; tag "basic"; tag "appris_principal_1"; tag "CCDS"; ccdsid "CCDS25420.1"; havana_gene "OTTMUSG00000006276.1"; havana_transcript "OTTMUST00000014200.1";
chr11	HAVANA	exon	100274141	100274480	0	-	.	gene_id "ENSMUSG00000001552.15"; transcript_id "ENSMUST00000155746.8"; gene_type "protein_coding"; gene_name "Jup"; transcript_type "protein_coding_CDS_not_defined"; transcript_name "Jup-209"; exon_number 3; exon_id "ENSMUSE00000797125.2"; level 2; transcript_support_level "2"; mgi_id "MGI:96650"; havana_gene "OTTMUSG00000006276.1"; havana_transcript "OTTMUST00000014205.1";
chr11	HAVANA	transcript	100274141	100288589	0	-	.	gene_id "ENSMUSG00000001552.15"; transcript_id "ENSMUST00000155746.8"; gene_type "protein_coding"; gene_name "Jup"; transcript_type "protein_coding_CDS_not_defined"; transcript_name "Jup-209"; level 2; transcript_support_level "2"; mgi_id "MGI:96650"; havana_gene "OTTMUSG00000006276.1"; havana_transcript "OTTMUST00000014205.1";
chr11	HAVANA	exon	100274221	100274480	0	-	.	gene_id "ENSMUSG00000001552.15"; transcript_id "ENSMUST00000001592.15"; gene_type "protein_coding"; gene_name "Jup"; transcript_type "protein_coding"; transcript_name "Jup-201"; exon_number 3; exon_id "ENSMUSE00001232176.2"; level 2; protein_id "ENSMUSP00000001592.9"; transcript_support_level "1"; mgi_id "MGI:96650"; tag "basic"; tag "Ensembl_canonical"; tag "GENCODE_Primary"; tag "appris_principal_1"; tag "CCDS"; ccdsid "CCDS25420.1"; havana_gene "OTTMUSG00000006276.1"; havana_transcript "OTTMUST00000014199.1";
chr11	HAVANA	CDS	100274221	100274480	0	-	2	gene_id "ENSMUSG00000001552.15"; transcript_id "ENSMUST00000001592.15"; gene_type "protein_coding"; gene_name "Jup"; transcript_type "protein_coding"; transcript_name "Jup-201"; exon_number 3; exon_id "ENSMUSE00001232176.2"; level 2; protein_id "ENSMUSP00000001592.9"; transcript_support_level "1"; mgi_id "MGI:96650"; tag "basic"; tag "Ensembl_canonical"; tag "GENCODE_Primary"; tag "appris_principal_1"; tag "CCDS"; ccdsid "CCDS25420.1"; havana_gene "OTTMUSG00000006276.1"; havana_transcript "OTTMUST00000014199.1";
chr11	HAVANA	exon	100274221	100274480	0	-	.	gene_id "ENSMUSG00000001552.15"; transcript_id "ENSMUST00000107403.2"; gene_type "protein_coding"; gene_name "Jup"; transcript_type "protein_coding"; transcript_name "Jup-202"; exon_number 3; exon_id "ENSMUSE00001232176.2"; level 2; protein_id "ENSMUSP00000103026.2"; transcript_support_level "5"; mgi_id "MGI:96650"; tag "alternative_5_UTR"; tag "basic"; tag "appris_principal_1"; tag "CCDS"; ccdsid "CCDS25420.1"; havana_gene "OTTMUSG00000006276.1"; havana_transcript "OTTMUST00000014200.1";
chr11	HAVANA	CDS	100274221	100274480	0	-	2	gene_id "ENSMUSG00000001552.15"; transcript_id "ENSMUST00000107403.2"; gene_type "protein_coding"; gene_name "Jup"; transcript_type "protein_coding"; transcript_name "Jup-202"; exon_number 3; exon_id "ENSMUSE00001232176.2"; level 2; protein_id "ENSMUSP00000103026.2"; transcript_support_level "5"; mgi_id "MGI:96650"; tag "alternative_5_UTR"; tag "basic"; tag "appris_principal_1"; tag "CCDS"; ccdsid "CCDS25420.1"; havana_gene "OTTMUSG00000006276.1"; havana_transcript "OTTMUST00000014200.1";
chr11	HAVANA	exon	100274221	100274480	0	-	.	gene_id "ENSMUSG00000001552.15"; transcript_id "ENSMUST00000128268.8"; gene_type "protein_coding"; gene_name "Jup"; transcript_type "protein_coding_CDS_not_defined"; transcript_name "Jup-205"; exon_number 3; exon_id "ENSMUSE00001259104.2"; level 2; transcript_support_level "5"; mgi_id "MGI:96650"; havana_gene "OTTMUSG00000006276.1"; havana_transcript "OTTMUST00000014206.1";
chr11	HAVANA	transcript	100274221	100277567	0	-	.	gene_id "ENSMUSG00000001552.15"; transcript_id "ENSMUST00000128268.8"; gene_type "protein_coding"; gene_name "Jup"; transcript_type "protein_coding_CDS_not_defined"; transcript_name "Jup-205"; level 2; transcript_support_level "5"; mgi_id "MGI:96650"; havana_gene "OTTMUSG00000006276.1"; havana_transcript "OTTMUST00000014206.1";
chr11	HAVANA	exon	100274230	100274480	0	-	.	gene_id "ENSMUSG00000001552.15"; transcript_id "ENSMUST00000123903.2"; gene_type "protein_coding"; gene_name "Jup"; transcript_type "protein_coding_CDS_not_defined"; transcript_name "Jup-203"; exon_number 3; exon_id "ENSMUSE00000839282.2"; level 2; transcript_support_level "3"; mgi_id "MGI:96650"; havana_gene "OTTMUSG00000006276.1"; havana_transcript "OTTMUST00000014207.1";
chr11	HAVANA	transcript	100274230	100277596	0	-	.	gene_id "ENSMUSG00000001552.15"; transcript_id "ENSMUST00000123903.2"; gene_type "protein_coding"; gene_name "Jup"; transcript_type "protein_coding_CDS_not_defined"; transcript_name "Jup-203"; level 2; transcript_support_level "3"; mgi_id "MGI:96650"; havana_gene "OTTMUSG00000006276.1"; havana_transcript "OTTMUST00000014207.1";
chr11	HAVANA	CDS	100276999	100277206	0	-	0	gene_id "ENSMUSG00000001552.15"; transcript_id "ENSMUST00000001592.15"; gene_type "protein_coding"; gene_name "Jup"; transcript_type "protein_coding"; transcript_name "Jup-201"; exon_number 2; exon_id "ENSMUSE00001293099.2"; level 2; protein_id "ENSMUSP00000001592.9"; transcript_support_level "1"; mgi_id "MGI:96650"; tag "basic"; tag "Ensembl_canonical"; tag "GENCODE_Primary"; tag "appris_principal_1"; tag "CCDS"; ccdsid "CCDS25420.1"; havana_gene "OTTMUSG00000006276.1"; havana_transcript "OTTMUST00000014199.1";
chr11	HAVANA	CDS	100276999	100277206	0	-	0	gene_id "ENSMUSG00000001552.15"; transcript_id "ENSMUST00000107403.2"; gene_type "protein_coding"; gene_name "Jup"; transcript_type "protein_coding"; transcript_name "Jup-202"; exon_number 2; exon_id "ENSMUSE00000673003.2"; level 2; protein_id "ENSMUSP00000103026.2"; transcript_support_level "5"; mgi_id "MGI:96650"; tag "alternative_5_UTR"; tag "basic"; tag "appris_principal_1"; tag "CCDS"; ccdsid "CCDS25420.1"; havana_gene "OTTMUSG00000006276.1"; havana_transcript "OTTMUST00000014200.1";
chr11	HAVANA	exon	100276999	100277211	0	-	.	gene_id "ENSMUSG00000001552.15"; transcript_id "ENSMUST00000107403.2"; gene_type "protein_coding"; gene_name "Jup"; transcript_type "protein_coding"; transcript_name "Jup-202"; exon_number 2; exon_id "ENSMUSE00000673003.2"; level 2; protein_id "ENSMUSP00000103026.2"; transcript_support_level "5"; mgi_id "MGI:96650"; tag "alternative_5_UTR"; tag "basic"; tag "appris_principal_1"; tag "CCDS"; ccdsid "CCDS25420.1"; havana_gene "OTTMUSG00000006276.1"; havana_transcript "OTTMUST00000014200.1";
chr11	HAVANA	exon	100276999	100277214	0	-	.	gene_id "ENSMUSG00000001552.15"; transcript_id "ENSMUST00000001592.15"; gene_type "protein_coding"; gene_name "Jup"; transcript_type "protein_coding"; transcript_name "Jup-201"; exon_number 2; exon_id "ENSMUSE00001293099.2"; level 2; protein_id "ENSMUSP00000001592.9"; transcript_support_level "1"; mgi_id "MGI:96650"; tag "basic"; tag "Ensembl_canonical"; tag "GENCODE_Primary"; tag "appris_principal_1"; tag "CCDS"; ccdsid "CCDS25420.1"; havana_gene "OTTMUSG00000006276.1"; havana_transcript "OTTMUST00000014199.1";
chr11	HAVANA	exon	100276999	100277214	0	-	.	gene_id "ENSMUSG00000001552.15"; transcript_id "ENSMUST00000155746.8"; gene_type "protein_coding"; gene_name "Jup"; transcript_type "protein_coding_CDS_not_defined"; transcript_name "Jup-209"; exon_number 2; exon_id "ENSMUSE00001269814.2"; level 2; transcript_support_level "2"; mgi_id "MGI:96650"; havana_gene "OTTMUSG00000006276.1"; havana_transcript "OTTMUST00000014205.1";
chr11	HAVANA	exon	100276999	100277214	0	-	.	gene_id "ENSMUSG00000001552.15"; transcript_id "ENSMUST00000128268.8"; gene_type "protein_coding"; gene_name "Jup"; transcript_type "protein_coding_CDS_not_defined"; transcript_name "Jup-205"; exon_number 2; exon_id "ENSMUSE00001269814.2"; level 2; transcript_support_level "5"; mgi_id "MGI:96650"; havana_gene "OTTMUSG00000006276.1"; havana_transcript "OTTMUST00000014206.1";
chr11	HAVANA	exon	100276999	100277214	0	-	.	gene_id "ENSMUSG00000001552.15"; transcript_id "ENSMUST00000123903.2"; gene_type "protein_coding"; gene_name "Jup"; transcript_type "protein_coding_CDS_not_defined"; transcript_name "Jup-203"; exon_number 2; exon_id "ENSMUSE00001269814.2"; level 2; transcript_support_level "3"; mgi_id "MGI:96650"; havana_gene "OTTMUSG00000006276.1"; havana_transcript "OTTMUST00000014207.1";
chr11	HAVANA	start_codon	100277204	100277206	0	-	0	gene_id "ENSMUSG00000001552.15"; transcript_id "ENSMUST00000001592.15"; gene_type "protein_coding"; gene_name "Jup"; transcript_type "protein_coding"; transcript_name "Jup-201"; exon_number 2; exon_id "ENSMUSE00001293099.2"; level 2; protein_id "ENSMUSP00000001592.9"; transcript_support_level "1"; mgi_id "MGI:96650"; tag "basic"; tag "Ensembl_canonical"; tag "GENCODE_Primary"; tag "appris_principal_1"; tag "CCDS"; ccdsid "CCDS25420.1"; havana_gene "OTTMUSG00000006276.1"; havana_transcript "OTTMUST00000014199.1";
chr11	HAVANA	start_codon	100277204	100277206	0	-	0	gene_id "ENSMUSG00000001552.15"; transcript_id "ENSMUST00000107403.2"; gene_type "protein_coding"; gene_name "Jup"; transcript_type "protein_coding"; transcript_name "Jup-202"; exon_number 2; exon_id "ENSMUSE00000673003.2"; level 2; protein_id "ENSMUSP00000103026.2"; transcript_support_level "5"; mgi_id "MGI:96650"; tag "alternative_5_UTR"; tag "basic"; tag "appris_principal_1"; tag "CCDS"; ccdsid "CCDS25420.1"; havana_gene "OTTMUSG00000006276.1"; havana_transcript "OTTMUST00000014200.1";
chr11	HAVANA	UTR	100277207	100277211	0	-	.	gene_id "ENSMUSG00000001552.15"; transcript_id "ENSMUST00000107403.2"; gene_type "protein_coding"; gene_name "Jup"; transcript_type "protein_coding"; transcript_name "Jup-202"; exon_number 2; exon_id "ENSMUSE00000673003.2"; level 2; protein_id "ENSMUSP00000103026.2"; transcript_support_level "5"; mgi_id "MGI:96650"; tag "alternative_5_UTR"; tag "basic"; tag "appris_principal_1"; tag "CCDS"; ccdsid "CCDS25420.1"; havana_gene "OTTMUSG00000006276.1"; havana_transcript "OTTMUST00000014200.1";
chr11	HAVANA	UTR	100277207	100277214	0	-	.	gene_id "ENSMUSG00000001552.15"; transcript_id "ENSMUST00000001592.15"; gene_type "protein_coding"; gene_name "Jup"; transcript_type "protein_coding"; transcript_name "Jup-201"; exon_number 2; exon_id "ENSMUSE00001293099.2"; level 2; protein_id "ENSMUSP00000001592.9"; transcript_support_level "1"; mgi_id "MGI:96650"; tag "basic"; tag "Ensembl_canonical"; tag "GENCODE_Primary"; tag "appris_principal_1"; tag "CCDS"; ccdsid "CCDS25420.1"; havana_gene "OTTMUSG00000006276.1"; havana_transcript "OTTMUST00000014199.1";
chr11	HAVANA	exon	100277322	100277596	0	-	.	gene_id "ENSMUSG00000001552.15"; transcript_id "ENSMUST00000123903.2"; gene_type "protein_coding"; gene_name "Jup"; transcript_type "protein_coding_CDS_not_defined"; transcript_name "Jup-203"; exon_number 1; exon_id "ENSMUSE00000814170.2"; level 2; transcript_support_level "3"; mgi_id "MGI:96650"; havana_gene "OTTMUSG00000006276.1"; havana_transcript "OTTMUST00000014207.1";
chr11	HAVANA	exon	100277542	100277567	0	-	.	gene_id "ENSMUSG00000001552.15"; transcript_id "ENSMUST00000128268.8"; gene_type "protein_coding"; gene_name "Jup"; transcript_type "protein_coding_CDS_not_defined"; transcript_name "Jup-205"; exon_number 1; exon_id "ENSMUSE00000735795.2"; level 2; transcript_support_level "5"; mgi_id "MGI:96650"; havana_gene "OTTMUSG00000006276.1"; havana_transcript "OTTMUST00000014206.1";
chr11	HAVANA	exon	100288447	100288575	0	-	.	gene_id "ENSMUSG00000001552.15"; transcript_id "ENSMUST00000107403.2"; gene_type "protein_coding"; gene_name "Jup"; transcript_type "protein_coding"; transcript_name "Jup-202"; exon_number 1; exon_id "ENSMUSE00000337989.5"; level 2; protein_id "ENSMUSP00000103026.2"; transcript_support_level "5"; mgi_id "MGI:96650"; tag "alternative_5_UTR"; tag "basic"; tag "appris_principal_1"; tag "CCDS"; ccdsid "CCDS25420.1"; havana_gene "OTTMUSG00000006276.1"; havana_transcript "OTTMUST00000014200.1";
chr11	HAVANA	UTR	100288447	100288575	0	-	.	gene_id "ENSMUSG00000001552.15"; transcript_id "ENSMUST00000107403.2"; gene_type "protein_coding"; gene_name "Jup"; transcript_type "protein_coding"; transcript_name "Jup-202"; exon_number 1; exon_id "ENSMUSE00000337989.5"; level 2; protein_id "ENSMUSP00000103026.2"; transcript_support_level "5"; mgi_id "MGI:96650"; tag "alternative_5_UTR"; tag "basic"; tag "appris_principal_1"; tag "CCDS"; ccdsid "CCDS25420.1"; havana_gene "OTTMUSG00000006276.1"; havana_transcript "OTTMUST00000014200.1";
chr11	HAVANA	exon	100288462	100288575	0	-	.	gene_id "ENSMUSG00000001552.15"; transcript_id "ENSMUST00000001592.15"; gene_type "protein_coding"; gene_name "Jup"; transcript_type "protein_coding"; transcript_name "Jup-201"; exon_number 1; exon_id "ENSMUSE00000840213.2"; level 2; protein_id "ENSMUSP00000001592.9"; transcript_support_level "1"; mgi_id "MGI:96650"; tag "basic"; tag "Ensembl_canonical"; tag "GENCODE_Primary"; tag "appris_principal_1"; tag "CCDS"; ccdsid "CCDS25420.1"; havana_gene "OTTMUSG00000006276.1"; havana_transcript "OTTMUST00000014199.1";
chr11	HAVANA	UTR	100288462	100288575	0	-	.	gene_id "ENSMUSG00000001552.15"; transcript_id "ENSMUST00000001592.15"; gene_type "protein_coding"; gene_name "Jup"; transcript_type "protein_coding"; transcript_name "Jup-201"; exon_number 1; exon_id "ENSMUSE00000840213.2"; level 2; protein_id "ENSMUSP00000001592.9"; transcript_support_level "1"; mgi_id "MGI:96650"; tag "basic"; tag "Ensembl_canonical"; tag "GENCODE_Primary"; tag "appris_principal_1"; tag "CCDS"; ccdsid "CCDS25420.1"; havana_gene "OTTMUSG00000006276.1"; havana_transcript "OTTMUST00000014199.1";
chr11	HAVANA	exon	100288462	100288589	0	-	.	gene_id "ENSMUSG00000001552.15"; transcript_id "ENSMUST00000155746.8"; gene_type "protein_coding"; gene_name "Jup"; transcript_type "protein_coding_CDS_not_defined"; transcript_name "Jup-209"; exon_number 1; exon_id "ENSMUSE00000673005.3"; level 2; transcript_support_level "2"; mgi_id "MGI:96650"; havana_gene "OTTMUSG00000006276.1"; havana_transcript "OTTMUST00000014205.1";
chr11	HAVANA	UTR	100299282	100299950	0	-	.	gene_id "ENSMUSG00000006931.16"; transcript_id "ENSMUST00000066489.13"; gene_type "protein_coding"; gene_name "P3h4"; transcript_type "protein_coding"; transcript_name "P3h4-201"; exon_number 8; exon_id "ENSMUSE00000517893.4"; level 2; protein_id "ENSMUSP00000065278.7"; transcript_support_level "1"; mgi_id "MGI:1913430"; tag "basic"; tag "Ensembl_canonical"; tag "GENCODE_Primary"; tag "appris_principal_1"; tag "CCDS"; ccdsid "CCDS25421.1"; havana_gene "OTTMUSG00000006272.1"; havana_transcript "OTTMUST00000014187.1";
chr11	HAVANA	exon	100299282	100299970	0	-	.	gene_id "ENSMUSG00000006931.16"; transcript_id "ENSMUST00000066489.13"; gene_type "protein_coding"; gene_name "P3h4"; transcript_type "protein_coding"; transcript_name "P3h4-201"; exon_number 8; exon_id "ENSMUSE00000517893.4"; level 2; protein_id "ENSMUSP00000065278.7"; transcript_support_level "1"; mgi_id "MGI:1913430"; tag "basic"; tag "Ensembl_canonical"; tag "GENCODE_Primary"; tag "appris_principal_1"; tag "CCDS"; ccdsid "CCDS25421.1"; havana_gene "OTTMUSG00000006272.1"; havana_transcript "OTTMUST00000014187.1";
chr11	HAVANA	gene	100299282	100305662	0	-	.	gene_id "ENSMUSG00000006931.16"; gene_type "protein_coding"; gene_name "P3h4"; level 2; mgi_id "MGI:1913430"; havana_gene "OTTMUSG00000006272.1";
chr11	HAVANA	transcript	100299282	100305662	0	-	.	gene_id "ENSMUSG00000006931.16"; transcript_id "ENSMUST00000066489.13"; gene_type "protein_coding"; gene_name "P3h4"; transcript_type "protein_coding"; transcript_name "P3h4-201"; level 2; protein_id "ENSMUSP00000065278.7"; transcript_support_level "1"; mgi_id "MGI:1913430"; tag "basic"; tag "Ensembl_canonical"; tag "GENCODE_Primary"; tag "appris_principal_1"; tag "CCDS"; ccdsid "CCDS25421.1"; havana_gene "OTTMUSG00000006272.1"; havana_transcript "OTTMUST00000014187.1";
chr11	HAVANA	stop_codon	100299948	100299950	0	-	0	gene_id "ENSMUSG00000006931.16"; transcript_id "ENSMUST00000066489.13"; gene_type "protein_coding"; gene_name "P3h4"; transcript_type "protein_coding"; transcript_name "P3h4-201"; exon_number 8; exon_id "ENSMUSE00000517893.4"; level 2; protein_id "ENSMUSP00000065278.7"; transcript_support_level "1"; mgi_id "MGI:1913430"; tag "basic"; tag "Ensembl_canonical"; tag "GENCODE_Primary"; tag "appris_principal_1"; tag "CCDS"; ccdsid "CCDS25421.1"; havana_gene "OTTMUSG00000006272.1"; havana_transcript "OTTMUST00000014187.1";
chr11	HAVANA	CDS	100299951	100299970	0	-	2	gene_id "ENSMUSG00000006931.16"; transcript_id "ENSMUST00000066489.13"; gene_type "protein_coding"; gene_name "P3h4"; transcript_type "protein_coding"; transcript_name "P3h4-201"; exon_number 8; exon_id "ENSMUSE00000517893.4"; level 2; protein_id "ENSMUSP00000065278.7"; transcript_support_level "1"; mgi_id "MGI:1913430"; tag "basic"; tag "Ensembl_canonical"; tag "GENCODE_Primary"; tag "appris_principal_1"; tag "CCDS"; ccdsid "CCDS25421.1"; havana_gene "OTTMUSG00000006272.1"; havana_transcript "OTTMUST00000014187.1";
chr11	HAVANA	exon	100300189	100300333	0	-	.	gene_id "ENSMUSG00000006931.16"; transcript_id "ENSMUST00000066489.13"; gene_type "protein_coding"; gene_name "P3h4"; transcript_type "protein_coding"; transcript_name "P3h4-201"; exon_number 7; exon_id "ENSMUSE00000520715.2"; level 2; protein_id "ENSMUSP00000065278.7"; transcript_support_level "1"; mgi_id "MGI:1913430"; tag "basic"; tag "Ensembl_canonical"; tag "GENCODE_Primary"; tag "appris_principal_1"; tag "CCDS"; ccdsid "CCDS25421.1"; havana_gene "OTTMUSG00000006272.1"; havana_transcript "OTTMUST00000014187.1";
chr11	HAVANA	CDS	100300189	100300333	0	-	0	gene_id "ENSMUSG00000006931.16"; transcript_id "ENSMUST00000066489.13"; gene_type "protein_coding"; gene_name "P3h4"; transcript_type "protein_coding"; transcript_name "P3h4-201"; exon_number 7; exon_id "ENSMUSE00000520715.2"; level 2; protein_id "ENSMUSP00000065278.7"; transcript_support_level "1"; mgi_id "MGI:1913430"; tag "basic"; tag "Ensembl_canonical"; tag "GENCODE_Primary"; tag "appris_principal_1"; tag "CCDS"; ccdsid "CCDS25421.1"; havana_gene "OTTMUSG00000006272.1"; havana_transcript "OTTMUST00000014187.1";
chr11	HAVANA	exon	100300192	100300333	0	-	.	gene_id "ENSMUSG00000006931.16"; transcript_id "ENSMUST00000141840.2"; gene_type "protein_coding"; gene_name "P3h4"; transcript_type "protein_coding"; transcript_name "P3h4-202"; exon_number 3; exon_id "ENSMUSE00000804300.2"; level 2; protein_id "ENSMUSP00000135217.2"; transcript_support_level "3"; mgi_id "MGI:1913430"; tag "mRNA_start_NF"; tag "mRNA_end_NF"; tag "cds_start_NF"; tag "cds_end_NF"; havana_gene "OTTMUSG00000006272.1"; havana_transcript "OTTMUST00000014188.1";
chr11	HAVANA	CDS	100300192	100300333	0	-	0	gene_id "ENSMUSG00000006931.16"; transcript_id "ENSMUST00000141840.2"; gene_type "protein_coding"; gene_name "P3h4"; transcript_type "protein_coding"; transcript_name "P3h4-202"; exon_number 3; exon_id "ENSMUSE00000804300.2"; level 2; protein_id "ENSMUSP00000135217.2"; transcript_support_level "3"; mgi_id "MGI:1913430"; tag "mRNA_start_NF"; tag "mRNA_end_NF"; tag "cds_start_NF"; tag "cds_end_NF"; havana_gene "OTTMUSG00000006272.1"; havana_transcript "OTTMUST00000014188.1";
chr11	HAVANA	transcript	100300192	100302700	0	-	.	gene_id "ENSMUSG00000006931.16"; transcript_id "ENSMUST00000141840.2"; gene_type "protein_coding"; gene_name "P3h4"; transcript_type "protein_coding"; transcript_name "P3h4-202"; level 2; protein_id "ENSMUSP00000135217.2"; transcript_support_level "3"; mgi_id "MGI:1913430"; tag "mRNA_start_NF"; tag "mRNA_end_NF"; tag "cds_start_NF"; tag "cds_end_NF"; havana_gene "OTTMUSG00000006272.1"; havana_transcript "OTTMUST00000014188.1";
chr11	HAVANA	exon	100301940	100302023	0	-	.	gene_id "ENSMUSG00000006931.16"; transcript_id "ENSMUST00000066489.13"; gene_type "protein_coding"; gene_name "P3h4"; transcript_type "protein_coding"; transcript_name "P3h4-201"; exon_number 6; exon_id "ENSMUSE00000248634.2"; level 2; protein_id "ENSMUSP00000065278.7"; transcript_support_level "1"; mgi_id "MGI:1913430"; tag "basic"; tag "Ensembl_canonical"; tag "GENCODE_Primary"; tag "appris_principal_1"; tag "CCDS"; ccdsid "CCDS25421.1"; havana_gene "OTTMUSG00000006272.1"; havana_transcript "OTTMUST00000014187.1";
chr11	HAVANA	CDS	100301940	100302023	0	-	0	gene_id "ENSMUSG00000006931.16"; transcript_id "ENSMUST00000066489.13"; gene_type "protein_coding"; gene_name "P3h4"; transcript_type "protein_coding"; transcript_name "P3h4-201"; exon_number 6; exon_id "ENSMUSE00000248634.2"; level 2; protein_id "ENSMUSP00000065278.7"; transcript_support_level "1"; mgi_id "MGI:1913430"; tag "basic"; tag "Ensembl_canonical"; tag "GENCODE_Primary"; tag "appris_principal_1"; tag "CCDS"; ccdsid "CCDS25421.1"; havana_gene "OTTMUSG00000006272.1"; havana_transcript "OTTMUST00000014187.1";
chr11	HAVANA	exon	100301940	100302023	0	-	.	gene_id "ENSMUSG00000006931.16"; transcript_id "ENSMUST00000141840.2"; gene_type "protein_coding"; gene_name "P3h4"; transcript_type "protein_coding"; transcript_name "P3h4-202"; exon_number 2; exon_id "ENSMUSE00000248634.2"; level 2; protein_id "ENSMUSP00000135217.2"; transcript_support_level "3"; mgi_id "MGI:1913430"; tag "mRNA_start_NF"; tag "mRNA_end_NF"; tag "cds_start_NF"; tag "cds_end_NF"; havana_gene "OTTMUSG00000006272.1"; havana_transcript "OTTMUST00000014188.1";
chr11	HAVANA	CDS	100301940	100302023	0	-	0	gene_id "ENSMUSG00000006931.16"; transcript_id "ENSMUST00000141840.2"; gene_type "protein_coding"; gene_name "P3h4"; transcript_type "protein_coding"; transcript_name "P3h4-202"; exon_number 2; exon_id "ENSMUSE00000248634.2"; level 2; protein_id "ENSMUSP00000135217.2"; transcript_support_level "3"; mgi_id "MGI:1913430"; tag "mRNA_start_NF"; tag "mRNA_end_NF"; tag "cds_start_NF"; tag "cds_end_NF"; havana_gene "OTTMUSG00000006272.1"; havana_transcript "OTTMUST00000014188.1";
chr11	HAVANA	exon	100302555	100302700	0	-	.	gene_id "ENSMUSG00000006931.16"; transcript_id "ENSMUST00000066489.13"; gene_type "protein_coding"; gene_name "P3h4"; transcript_type "protein_coding"; transcript_name "P3h4-201"; exon_number 5; exon_id "ENSMUSE00000248642.2"; level 2; protein_id "ENSMUSP00000065278.7"; transcript_support_level "1"; mgi_id "MGI:1913430"; tag "basic"; tag "Ensembl_canonical"; tag "GENCODE_Primary"; tag "appris_principal_1"; tag "CCDS"; ccdsid "CCDS25421.1"; havana_gene "OTTMUSG00000006272.1"; havana_transcript "OTTMUST00000014187.1";
chr11	HAVANA	CDS	100302555	100302700	0	-	2	gene_id "ENSMUSG00000006931.16"; transcript_id "ENSMUST00000066489.13"; gene_type "protein_coding"; gene_name "P3h4"; transcript_type "protein_coding"; transcript_name "P3h4-201"; exon_number 5; exon_id "ENSMUSE00000248642.2"; level 2; protein_id "ENSMUSP00000065278.7"; transcript_support_level "1"; mgi_id "MGI:1913430"; tag "basic"; tag "Ensembl_canonical"; tag "GENCODE_Primary"; tag "appris_principal_1"; tag "CCDS"; ccdsid "CCDS25421.1"; havana_gene "OTTMUSG00000006272.1"; havana_transcript "OTTMUST00000014187.1";
chr11	HAVANA	exon	100302618	100302700	0	-	.	gene_id "ENSMUSG00000006931.16"; transcript_id "ENSMUST00000141840.2"; gene_type "protein_coding"; gene_name "P3h4"; transcript_type "protein_coding"; transcript_name "P3h4-202"; exon_number 1; exon_id "ENSMUSE00000825345.2"; level 2; protein_id "ENSMUSP00000135217.2"; transcript_support_level "3"; mgi_id "MGI:1913430"; tag "mRNA_start_NF"; tag "mRNA_end_NF"; tag "cds_start_NF"; tag "cds_end_NF"; havana_gene "OTTMUSG00000006272.1"; havana_transcript "OTTMUST00000014188.1";
chr11	HAVANA	CDS	100302618	100302700	0	-	2	gene_id "ENSMUSG00000006931.16"; transcript_id "ENSMUST00000141840.2"; gene_type "protein_coding"; gene_name "P3h4"; transcript_type "protein_coding"; transcript_name "P3h4-202"; exon_number 1; exon_id "ENSMUSE00000825345.2"; level 2; protein_id "ENSMUSP00000135217.2"; transcript_support_level "3"; mgi_id "MGI:1913430"; tag "mRNA_start_NF"; tag "mRNA_end_NF"; tag "cds_start_NF"; tag "cds_end_NF"; havana_gene "OTTMUSG00000006272.1"; havana_transcript "OTTMUST00000014188.1";
chr11	HAVANA	exon	100303527	100303655	0	-	.	gene_id "ENSMUSG00000006931.16"; transcript_id "ENSMUST00000066489.13"; gene_type "protein_coding"; gene_name "P3h4"; transcript_type "protein_coding"; transcript_name "P3h4-201"; exon_number 4; exon_id "ENSMUSE00000112648.2"; level 2; protein_id "ENSMUSP00000065278.7"; transcript_support_level "1"; mgi_id "MGI:1913430"; tag "basic"; tag "Ensembl_canonical"; tag "GENCODE_Primary"; tag "appris_principal_1"; tag "CCDS"; ccdsid "CCDS25421.1"; havana_gene "OTTMUSG00000006272.1"; havana_transcript "OTTMUST00000014187.1";
chr11	HAVANA	CDS	100303527	100303655	0	-	2	gene_id "ENSMUSG00000006931.16"; transcript_id "ENSMUST00000066489.13"; gene_type "protein_coding"; gene_name "P3h4"; transcript_type "protein_coding"; transcript_name "P3h4-201"; exon_number 4; exon_id "ENSMUSE00000112648.2"; level 2; protein_id "ENSMUSP00000065278.7"; transcript_support_level "1"; mgi_id "MGI:1913430"; tag "basic"; tag "Ensembl_canonical"; tag "GENCODE_Primary"; tag "appris_principal_1"; tag "CCDS"; ccdsid "CCDS25421.1"; havana_gene "OTTMUSG00000006272.1"; havana_transcript "OTTMUST00000014187.1";
chr11	HAVANA	exon	100304435	100304606	0	-	.	gene_id "ENSMUSG00000006931.16"; transcript_id "ENSMUST00000066489.13"; gene_type "protein_coding"; gene_name "P3h4"; transcript_type "protein_coding"; transcript_name "P3h4-201"; exon_number 3; exon_id "ENSMUSE00000112646.2"; level 2; protein_id "ENSMUSP00000065278.7"; transcript_support_level "1"; mgi_id "MGI:1913430"; tag "basic"; tag "Ensembl_canonical"; tag "GENCODE_Primary"; tag "appris_principal_1"; tag "CCDS"; ccdsid "CCDS25421.1"; havana_gene "OTTMUSG00000006272.1"; havana_transcript "OTTMUST00000014187.1";
chr11	HAVANA	CDS	100304435	100304606	0	-	0	gene_id "ENSMUSG00000006931.16"; transcript_id "ENSMUST00000066489.13"; gene_type "protein_coding"; gene_name "P3h4"; transcript_type "protein_coding"; transcript_name "P3h4-201"; exon_number 3; exon_id "ENSMUSE00000112646.2"; level 2; protein_id "ENSMUSP00000065278.7"; transcript_support_level "1"; mgi_id "MGI:1913430"; tag "basic"; tag "Ensembl_canonical"; tag "GENCODE_Primary"; tag "appris_principal_1"; tag "CCDS"; ccdsid "CCDS25421.1"; havana_gene "OTTMUSG00000006272.1"; havana_transcript "OTTMUST00000014187.1";
chr11	HAVANA	exon	100304753	100304905	0	-	.	gene_id "ENSMUSG00000006931.16"; transcript_id "ENSMUST00000066489.13"; gene_type "protein_coding"; gene_name "P3h4"; transcript_type "protein_coding"; transcript_name "P3h4-201"; exon_number 2; exon_id "ENSMUSE00000112643.2"; level 2; protein_id "ENSMUSP00000065278.7"; transcript_support_level "1"; mgi_id "MGI:1913430"; tag "basic"; tag "Ensembl_canonical"; tag "GENCODE_Primary"; tag "appris_principal_1"; tag "CCDS"; ccdsid "CCDS25421.1"; havana_gene "OTTMUSG00000006272.1"; havana_transcript "OTTMUST00000014187.1";
chr11	HAVANA	CDS	100304753	100304905	0	-	0	gene_id "ENSMUSG00000006931.16"; transcript_id "ENSMUST00000066489.13"; gene_type "protein_coding"; gene_name "P3h4"; transcript_type "protein_coding"; transcript_name "P3h4-201"; exon_number 2; exon_id "ENSMUSE00000112643.2"; level 2; protein_id "ENSMUSP00000065278.7"; transcript_support_level "1"; mgi_id "MGI:1913430"; tag "basic"; tag "Ensembl_canonical"; tag "GENCODE_Primary"; tag "appris_principal_1"; tag "CCDS"; ccdsid "CCDS25421.1"; havana_gene "OTTMUSG00000006272.1"; havana_transcript "OTTMUST00000014187.1";
chr11	HAVANA	CDS	100305003	100305482	0	-	0	gene_id "ENSMUSG00000006931.16"; transcript_id "ENSMUST00000066489.13"; gene_type "protein_coding"; gene_name "P3h4"; transcript_type "protein_coding"; transcript_name "P3h4-201"; exon_number 1; exon_id "ENSMUSE00000428970.5"; level 2; protein_id "ENSMUSP00000065278.7"; transcript_support_level "1"; mgi_id "MGI:1913430"; tag "basic"; tag "Ensembl_canonical"; tag "GENCODE_Primary"; tag "appris_principal_1"; tag "CCDS"; ccdsid "CCDS25421.1"; havana_gene "OTTMUSG00000006272.1"; havana_transcript "OTTMUST00000014187.1";
chr11	HAVANA	exon	100305003	100305662	0	-	.	gene_id "ENSMUSG00000006931.16"; transcript_id "ENSMUST00000066489.13"; gene_type "protein_coding"; gene_name "P3h4"; transcript_type "protein_coding"; transcript_name "P3h4-201"; exon_number 1; exon_id "ENSMUSE00000428970.5"; level 2; protein_id "ENSMUSP00000065278.7"; transcript_support_level "1"; mgi_id "MGI:1913430"; tag "basic"; tag "Ensembl_canonical"; tag "GENCODE_Primary"; tag "appris_principal_1"; tag "CCDS"; ccdsid "CCDS25421.1"; havana_gene "OTTMUSG00000006272.1"; havana_transcript "OTTMUST00000014187.1";
chr11	HAVANA	start_codon	100305480	100305482	0	-	0	gene_id "ENSMUSG00000006931.16"; transcript_id "ENSMUST00000066489.13"; gene_type "protein_coding"; gene_name "P3h4"; transcript_type "protein_coding"; transcript_name "P3h4-201"; exon_number 1; exon_id "ENSMUSE00000428970.5"; level 2; protein_id "ENSMUSP00000065278.7"; transcript_support_level "1"; mgi_id "MGI:1913430"; tag "basic"; tag "Ensembl_canonical"; tag "GENCODE_Primary"; tag "appris_principal_1"; tag "CCDS"; ccdsid "CCDS25421.1"; havana_gene "OTTMUSG00000006272.1"; havana_transcript "OTTMUST00000014187.1";
chr11	HAVANA	UTR	100305483	100305662	0	-	.	gene_id "ENSMUSG00000006931.16"; transcript_id "ENSMUST00000066489.13"; gene_type "protein_coding"; gene_name "P3h4"; transcript_type "protein_coding"; transcript_name "P3h4-201"; exon_number 1; exon_id "ENSMUSE00000428970.5"; level 2; protein_id "ENSMUSP00000065278.7"; transcript_support_level "1"; mgi_id "MGI:1913430"; tag "basic"; tag "Ensembl_canonical"; tag "GENCODE_Primary"; tag "appris_principal_1"; tag "CCDS"; ccdsid "CCDS25421.1"; havana_gene "OTTMUSG00000006272.1"; havana_transcript "OTTMUST00000014187.1";
chr11	ENSEMBL	UTR	100313147	100313756	0	-	.	gene_id "ENSMUSG00000017176.18"; transcript_id "ENSMUST00000107399.9"; gene_type "protein_coding"; gene_name "Nt5c3b"; transcript_type "protein_coding"; transcript_name "Nt5c3b-205"; exon_number 9; exon_id "ENSMUSE00000672985.2"; level 3; protein_id "ENSMUSP00000103022.3"; transcript_support_level "1"; mgi_id "MGI:1915356"; tag "basic"; tag "CCDS"; ccdsid "CCDS48930.1"; havana_gene "OTTMUSG00000006268.1";
chr11	HAVANA	UTR	100313147	100313756	0	-	.	gene_id "ENSMUSG00000017176.18"; transcript_id "ENSMUST00000107398.8"; gene_type "protein_coding"; gene_name "Nt5c3b"; transcript_type "protein_coding"; transcript_name "Nt5c3b-204"; exon_number 10; exon_id "ENSMUSE00000672985.2"; level 2; protein_id "ENSMUSP00000103021.2"; transcript_support_level "1"; mgi_id "MGI:1915356"; tag "basic"; tag "CCDS"; ccdsid "CCDS48930.1"; havana_gene "OTTMUSG00000006268.1"; havana_transcript "OTTMUST00000014173.1";
chr11	ENSEMBL	exon	100313147	100313771	0	-	.	gene_id "ENSMUSG00000017176.18"; transcript_id "ENSMUST00000107399.9"; gene_type "protein_coding"; gene_name "Nt5c3b"; transcript_type "protein_coding"; transcript_name "Nt5c3b-205"; exon_number 9; exon_id "ENSMUSE00000672985.2"; level 3; protein_id "ENSMUSP00000103022.3"; transcript_support_level "1"; mgi_id "MGI:1915356"; tag "basic"; tag "CCDS"; ccdsid "CCDS48930.1"; havana_gene "OTTMUSG00000006268.1";
chr11	HAVANA	exon	100313147	100313771	0	-	.	gene_id "ENSMUSG00000017176.18"; transcript_id "ENSMUST00000107398.8"; gene_type "protein_coding"; gene_name "Nt5c3b"; transcript_type "protein_coding"; transcript_name "Nt5c3b-204"; exon_number 10; exon_id "ENSMUSE00000672985.2"; level 2; protein_id "ENSMUSP00000103021.2"; transcript_support_level "1"; mgi_id "MGI:1915356"; tag "basic"; tag "CCDS"; ccdsid "CCDS48930.1"; havana_gene "OTTMUSG00000006268.1"; havana_transcript "OTTMUST00000014173.1";
chr11	ENSEMBL	transcript	100313147	100331915	0	-	.	gene_id "ENSMUSG00000017176.18"; transcript_id "ENSMUST00000107399.9"; gene_type "protein_coding"; gene_name "Nt5c3b"; transcript_type "protein_coding"; transcript_name "Nt5c3b-205"; level 3; protein_id "ENSMUSP00000103022.3"; transcript_support_level "1"; mgi_id "MGI:1915356"; tag "basic"; tag "CCDS"; ccdsid "CCDS48930.1"; havana_gene "OTTMUSG00000006268.1";
chr11	HAVANA	gene	100313147	100332634	0	-	.	gene_id "ENSMUSG00000017176.18"; gene_type "protein_coding"; gene_name "Nt5c3b"; level 2; mgi_id "MGI:1915356"; havana_gene "OTTMUSG00000006268.1";
chr11	HAVANA	transcript	100313147	100332634	0	-	.	gene_id "ENSMUSG00000017176.18"; transcript_id "ENSMUST00000107398.8"; gene_type "protein_coding"; gene_name "Nt5c3b"; transcript_type "protein_coding"; transcript_name "Nt5c3b-204"; level 2; protein_id "ENSMUSP00000103021.2"; transcript_support_level "1"; mgi_id "MGI:1915356"; tag "basic"; tag "CCDS"; ccdsid "CCDS48930.1"; havana_gene "OTTMUSG00000006268.1"; havana_transcript "OTTMUST00000014173.1";
chr11	ENSEMBL	stop_codon	100313754	100313756	0	-	0	gene_id "ENSMUSG00000017176.18"; transcript_id "ENSMUST00000107399.9"; gene_type "protein_coding"; gene_name "Nt5c3b"; transcript_type "protein_coding"; transcript_name "Nt5c3b-205"; exon_number 9; exon_id "ENSMUSE00000672985.2"; level 3; protein_id "ENSMUSP00000103022.3"; transcript_support_level "1"; mgi_id "MGI:1915356"; tag "basic"; tag "CCDS"; ccdsid "CCDS48930.1"; havana_gene "OTTMUSG00000006268.1";
chr11	HAVANA	stop_codon	100313754	100313756	0	-	0	gene_id "ENSMUSG00000017176.18"; transcript_id "ENSMUST00000107398.8"; gene_type "protein_coding"; gene_name "Nt5c3b"; transcript_type "protein_coding"; transcript_name "Nt5c3b-204"; exon_number 10; exon_id "ENSMUSE00000672985.2"; level 2; protein_id "ENSMUSP00000103021.2"; transcript_support_level "1"; mgi_id "MGI:1915356"; tag "basic"; tag "CCDS"; ccdsid "CCDS48930.1"; havana_gene "OTTMUSG00000006268.1"; havana_transcript "OTTMUST00000014173.1";
chr11	ENSEMBL	CDS	100313757	100313771	0	-	0	gene_id "ENSMUSG00000017176.18"; transcript_id "ENSMUST00000107399.9"; gene_type "protein_coding"; gene_name "Nt5c3b"; transcript_type "protein_coding"; transcript_name "Nt5c3b-205"; exon_number 9; exon_id "ENSMUSE00000672985.2"; level 3; protein_id "ENSMUSP00000103022.3"; transcript_support_level "1"; mgi_id "MGI:1915356"; tag "basic"; tag "CCDS"; ccdsid "CCDS48930.1"; havana_gene "OTTMUSG00000006268.1";
chr11	HAVANA	CDS	100313757	100313771	0	-	0	gene_id "ENSMUSG00000017176.18"; transcript_id "ENSMUST00000107398.8"; gene_type "protein_coding"; gene_name "Nt5c3b"; transcript_type "protein_coding"; transcript_name "Nt5c3b-204"; exon_number 10; exon_id "ENSMUSE00000672985.2"; level 2; protein_id "ENSMUSP00000103021.2"; transcript_support_level "1"; mgi_id "MGI:1915356"; tag "basic"; tag "CCDS"; ccdsid "CCDS48930.1"; havana_gene "OTTMUSG00000006268.1"; havana_transcript "OTTMUST00000014173.1";
chr11	ENSEMBL	UTR	100320179	100320643	0	-	.	gene_id "ENSMUSG00000017176.18"; transcript_id "ENSMUST00000092688.12"; gene_type "protein_coding"; gene_name "Nt5c3b"; transcript_type "protein_coding"; transcript_name "Nt5c3b-201"; exon_number 9; exon_id "ENSMUSE00000672984.3"; level 3; protein_id "ENSMUSP00000090360.6"; transcript_support_level "1"; mgi_id "MGI:1915356"; tag "basic"; tag "Ensembl_canonical"; tag "GENCODE_Primary"; tag "appris_principal_1"; tag "CCDS"; ccdsid "CCDS48931.1"; havana_gene "OTTMUSG00000006268.1";
chr11	ENSEMBL	exon	100320179	100320775	0	-	.	gene_id "ENSMUSG00000017176.18"; transcript_id "ENSMUST00000092688.12"; gene_type "protein_coding"; gene_name "Nt5c3b"; transcript_type "protein_coding"; transcript_name "Nt5c3b-201"; exon_number 9; exon_id "ENSMUSE00000672984.3"; level 3; protein_id "ENSMUSP00000090360.6"; transcript_support_level "1"; mgi_id "MGI:1915356"; tag "basic"; tag "Ensembl_canonical"; tag "GENCODE_Primary"; tag "appris_principal_1"; tag "CCDS"; ccdsid "CCDS48931.1"; havana_gene "OTTMUSG00000006268.1";
chr11	ENSEMBL	transcript	100320179	100331915	0	-	.	gene_id "ENSMUSG00000017176.18"; transcript_id "ENSMUST00000092688.12"; gene_type "protein_coding"; gene_name "Nt5c3b"; transcript_type "protein_coding"; transcript_name "Nt5c3b-201"; level 3; protein_id "ENSMUSP00000090360.6"; transcript_support_level "1"; mgi_id "MGI:1915356"; tag "basic"; tag "Ensembl_canonical"; tag "GENCODE_Primary"; tag "appris_principal_1"; tag "CCDS"; ccdsid "CCDS48931.1"; havana_gene "OTTMUSG00000006268.1";
chr11	HAVANA	UTR	100320182	100320643	0	-	.	gene_id "ENSMUSG00000017176.18"; transcript_id "ENSMUST00000092689.9"; gene_type "protein_coding"; gene_name "Nt5c3b"; transcript_type "protein_coding"; transcript_name "Nt5c3b-202"; exon_number 8; exon_id "ENSMUSE00000647889.2"; level 2; protein_id "ENSMUSP00000090361.3"; transcript_support_level "1"; mgi_id "MGI:1915356"; tag "basic"; havana_gene "OTTMUSG00000006268.1"; havana_transcript "OTTMUST00000014172.1";
chr11	HAVANA	exon	100320182	100320775	0	-	.	gene_id "ENSMUSG00000017176.18"; transcript_id "ENSMUST00000092689.9"; gene_type "protein_coding"; gene_name "Nt5c3b"; transcript_type "protein_coding"; transcript_name "Nt5c3b-202"; exon_number 8; exon_id "ENSMUSE00000647889.2"; level 2; protein_id "ENSMUSP00000090361.3"; transcript_support_level "1"; mgi_id "MGI:1915356"; tag "basic"; havana_gene "OTTMUSG00000006268.1"; havana_transcript "OTTMUST00000014172.1";
chr11	HAVANA	transcript	100320182	100331846	0	-	.	gene_id "ENSMUSG00000017176.18"; transcript_id "ENSMUST00000092689.9"; gene_type "protein_coding"; gene_name "Nt5c3b"; transcript_type "protein_coding"; transcript_name "Nt5c3b-202"; level 2; protein_id "ENSMUSP00000090361.3"; transcript_support_level "1"; mgi_id "MGI:1915356"; tag "basic"; havana_gene "OTTMUSG00000006268.1"; havana_transcript "OTTMUST00000014172.1";
chr11	HAVANA	UTR	100320185	100320643	0	-	.	gene_id "ENSMUSG00000017176.18"; transcript_id "ENSMUST00000107397.2"; gene_type "protein_coding"; gene_name "Nt5c3b"; transcript_type "protein_coding"; transcript_name "Nt5c3b-203"; exon_number 8; exon_id "ENSMUSE00000577232.4"; level 2; protein_id "ENSMUSP00000103020.2"; transcript_support_level "1"; mgi_id "MGI:1915356"; tag "basic"; havana_gene "OTTMUSG00000006268.1"; havana_transcript "OTTMUST00000014171.1";
chr11	HAVANA	exon	100320185	100320775	0	-	.	gene_id "ENSMUSG00000017176.18"; transcript_id "ENSMUST00000107397.2"; gene_type "protein_coding"; gene_name "Nt5c3b"; transcript_type "protein_coding"; transcript_name "Nt5c3b-203"; exon_number 8; exon_id "ENSMUSE00000577232.4"; level 2; protein_id "ENSMUSP00000103020.2"; transcript_support_level "1"; mgi_id "MGI:1915356"; tag "basic"; havana_gene "OTTMUSG00000006268.1"; havana_transcript "OTTMUST00000014171.1";
chr11	ENSEMBL_gcm37	exon	100320185	100320775	0.0251483049560793	-	.	gene_id "ENSMUSG00000017176.18"; transcript_id "ENSMUSG00000017176.18_tx_10"; exon_id "chr11_100320185_100320775_-"; exonnum "11"; txlen "1710";
chr11	ENSEMBL_gcm37	exon	100320185	100320775	11.7367670580466	-	.	gene_id "ENSMUSG00000017176.18"; transcript_id "ENSMUSG00000017176.18_tx_2"; exon_id "chr11_100320185_100320775_-"; exonnum "6"; txlen "1444";
chr11	ENSEMBL_gcm37	exon	100320185	100320775	0.736659383317107	-	.	gene_id "ENSMUSG00000017176.18"; transcript_id "ENSMUSG00000017176.18_tx_8"; exon_id "chr11_100320185_100320775_-"; exonnum "3"; txlen "1035";
chr11	ENSEMBL_gcm37	exon	100320185	100320775	0.0609345448695227	-	.	gene_id "ENSMUSG00000017176.18"; transcript_id "ENSMUSG00000017176.18_tx_9"; exon_id "chr11_100320185_100320775_-"; exonnum "11"; txlen "1774";
chr11	HAVANA	transcript	100320185	100331754	0	-	.	gene_id "ENSMUSG00000017176.18"; transcript_id "ENSMUST00000107397.2"; gene_type "protein_coding"; gene_name "Nt5c3b"; transcript_type "protein_coding"; transcript_name "Nt5c3b-203"; level 2; protein_id "ENSMUSP00000103020.2"; transcript_support_level "1"; mgi_id "MGI:1915356"; tag "basic"; havana_gene "OTTMUSG00000006268.1"; havana_transcript "OTTMUST00000014171.1";
chr11	ENSEMBL	stop_codon	100320641	100320643	0	-	0	gene_id "ENSMUSG00000017176.18"; transcript_id "ENSMUST00000092688.12"; gene_type "protein_coding"; gene_name "Nt5c3b"; transcript_type "protein_coding"; transcript_name "Nt5c3b-201"; exon_number 9; exon_id "ENSMUSE00000672984.3"; level 3; protein_id "ENSMUSP00000090360.6"; transcript_support_level "1"; mgi_id "MGI:1915356"; tag "basic"; tag "Ensembl_canonical"; tag "GENCODE_Primary"; tag "appris_principal_1"; tag "CCDS"; ccdsid "CCDS48931.1"; havana_gene "OTTMUSG00000006268.1";
chr11	HAVANA	stop_codon	100320641	100320643	0	-	0	gene_id "ENSMUSG00000017176.18"; transcript_id "ENSMUST00000092689.9"; gene_type "protein_coding"; gene_name "Nt5c3b"; transcript_type "protein_coding"; transcript_name "Nt5c3b-202"; exon_number 8; exon_id "ENSMUSE00000647889.2"; level 2; protein_id "ENSMUSP00000090361.3"; transcript_support_level "1"; mgi_id "MGI:1915356"; tag "basic"; havana_gene "OTTMUSG00000006268.1"; havana_transcript "OTTMUST00000014172.1";
chr11	HAVANA	stop_codon	100320641	100320643	0	-	0	gene_id "ENSMUSG00000017176.18"; transcript_id "ENSMUST00000107397.2"; gene_type "protein_coding"; gene_name "Nt5c3b"; transcript_type "protein_coding"; transcript_name "Nt5c3b-203"; exon_number 8; exon_id "ENSMUSE00000577232.4"; level 2; protein_id "ENSMUSP00000103020.2"; transcript_support_level "1"; mgi_id "MGI:1915356"; tag "basic"; havana_gene "OTTMUSG00000006268.1"; havana_transcript "OTTMUST00000014171.1";
chr11	ENSEMBL	CDS	100320644	100320775	0	-	0	gene_id "ENSMUSG00000017176.18"; transcript_id "ENSMUST00000092688.12"; gene_type "protein_coding"; gene_name "Nt5c3b"; transcript_type "protein_coding"; transcript_name "Nt5c3b-201"; exon_number 9; exon_id "ENSMUSE00000672984.3"; level 3; protein_id "ENSMUSP00000090360.6"; transcript_support_level "1"; mgi_id "MGI:1915356"; tag "basic"; tag "Ensembl_canonical"; tag "GENCODE_Primary"; tag "appris_principal_1"; tag "CCDS"; ccdsid "CCDS48931.1"; havana_gene "OTTMUSG00000006268.1";
chr11	HAVANA	CDS	100320644	100320775	0	-	0	gene_id "ENSMUSG00000017176.18"; transcript_id "ENSMUST00000092689.9"; gene_type "protein_coding"; gene_name "Nt5c3b"; transcript_type "protein_coding"; transcript_name "Nt5c3b-202"; exon_number 8; exon_id "ENSMUSE00000647889.2"; level 2; protein_id "ENSMUSP00000090361.3"; transcript_support_level "1"; mgi_id "MGI:1915356"; tag "basic"; havana_gene "OTTMUSG00000006268.1"; havana_transcript "OTTMUST00000014172.1";
chr11	HAVANA	CDS	100320644	100320775	0	-	0	gene_id "ENSMUSG00000017176.18"; transcript_id "ENSMUST00000107397.2"; gene_type "protein_coding"; gene_name "Nt5c3b"; transcript_type "protein_coding"; transcript_name "Nt5c3b-203"; exon_number 8; exon_id "ENSMUSE00000577232.4"; level 2; protein_id "ENSMUSP00000103020.2"; transcript_support_level "1"; mgi_id "MGI:1915356"; tag "basic"; havana_gene "OTTMUSG00000006268.1"; havana_transcript "OTTMUST00000014171.1";
chr11	HAVANA	exon	100320708	100320775	0	-	.	gene_id "ENSMUSG00000017176.18"; transcript_id "ENSMUST00000154692.2"; gene_type "protein_coding"; gene_name "Nt5c3b"; transcript_type "protein_coding_CDS_not_defined"; transcript_name "Nt5c3b-210"; exon_number 2; exon_id "ENSMUSE00000804826.2"; level 2; transcript_support_level "1"; mgi_id "MGI:1915356"; havana_gene "OTTMUSG00000006268.1"; havana_transcript "OTTMUST00000014174.1";
chr11	HAVANA	transcript	100320708	100322370	0	-	.	gene_id "ENSMUSG00000017176.18"; transcript_id "ENSMUST00000154692.2"; gene_type "protein_coding"; gene_name "Nt5c3b"; transcript_type "protein_coding_CDS_not_defined"; transcript_name "Nt5c3b-210"; level 2; transcript_support_level "1"; mgi_id "MGI:1915356"; havana_gene "OTTMUSG00000006268.1"; havana_transcript "OTTMUST00000014174.1";
chr11	ENSEMBL	exon	100321903	100322103	0	-	.	gene_id "ENSMUSG00000017176.18"; transcript_id "ENSMUST00000107399.9"; gene_type "protein_coding"; gene_name "Nt5c3b"; transcript_type "protein_coding"; transcript_name "Nt5c3b-205"; exon_number 8; exon_id "ENSMUSE00000248406.2"; level 3; protein_id "ENSMUSP00000103022.3"; transcript_support_level "1"; mgi_id "MGI:1915356"; tag "basic"; tag "CCDS"; ccdsid "CCDS48930.1"; havana_gene "OTTMUSG00000006268.1";
chr11	ENSEMBL	CDS	100321903	100322103	0	-	0	gene_id "ENSMUSG00000017176.18"; transcript_id "ENSMUST00000107399.9"; gene_type "protein_coding"; gene_name "Nt5c3b"; transcript_type "protein_coding"; transcript_name "Nt5c3b-205"; exon_number 8; exon_id "ENSMUSE00000248406.2"; level 3; protein_id "ENSMUSP00000103022.3"; transcript_support_level "1"; mgi_id "MGI:1915356"; tag "basic"; tag "CCDS"; ccdsid "CCDS48930.1"; havana_gene "OTTMUSG00000006268.1";
chr11	HAVANA	exon	100321903	100322103	0	-	.	gene_id "ENSMUSG00000017176.18"; transcript_id "ENSMUST00000107398.8"; gene_type "protein_coding"; gene_name "Nt5c3b"; transcript_type "protein_coding"; transcript_name "Nt5c3b-204"; exon_number 9; exon_id "ENSMUSE00000248406.2"; level 2; protein_id "ENSMUSP00000103021.2"; transcript_support_level "1"; mgi_id "MGI:1915356"; tag "basic"; tag "CCDS"; ccdsid "CCDS48930.1"; havana_gene "OTTMUSG00000006268.1"; havana_transcript "OTTMUST00000014173.1";
chr11	HAVANA	CDS	100321903	100322103	0	-	0	gene_id "ENSMUSG00000017176.18"; transcript_id "ENSMUST00000107398.8"; gene_type "protein_coding"; gene_name "Nt5c3b"; transcript_type "protein_coding"; transcript_name "Nt5c3b-204"; exon_number 9; exon_id "ENSMUSE00000248406.2"; level 2; protein_id "ENSMUSP00000103021.2"; transcript_support_level "1"; mgi_id "MGI:1915356"; tag "basic"; tag "CCDS"; ccdsid "CCDS48930.1"; havana_gene "OTTMUSG00000006268.1"; havana_transcript "OTTMUST00000014173.1";
chr11	ENSEMBL	exon	100321903	100322103	0	-	.	gene_id "ENSMUSG00000017176.18"; transcript_id "ENSMUST00000092688.12"; gene_type "protein_coding"; gene_name "Nt5c3b"; transcript_type "protein_coding"; transcript_name "Nt5c3b-201"; exon_number 8; exon_id "ENSMUSE00000248406.2"; level 3; protein_id "ENSMUSP00000090360.6"; transcript_support_level "1"; mgi_id "MGI:1915356"; tag "basic"; tag "Ensembl_canonical"; tag "GENCODE_Primary"; tag "appris_principal_1"; tag "CCDS"; ccdsid "CCDS48931.1"; havana_gene "OTTMUSG00000006268.1";
chr11	ENSEMBL	CDS	100321903	100322103	0	-	0	gene_id "ENSMUSG00000017176.18"; transcript_id "ENSMUST00000092688.12"; gene_type "protein_coding"; gene_name "Nt5c3b"; transcript_type "protein_coding"; transcript_name "Nt5c3b-201"; exon_number 8; exon_id "ENSMUSE00000248406.2"; level 3; protein_id "ENSMUSP00000090360.6"; transcript_support_level "1"; mgi_id "MGI:1915356"; tag "basic"; tag "Ensembl_canonical"; tag "GENCODE_Primary"; tag "appris_principal_1"; tag "CCDS"; ccdsid "CCDS48931.1"; havana_gene "OTTMUSG00000006268.1";
chr11	HAVANA	exon	100321903	100322103	0	-	.	gene_id "ENSMUSG00000017176.18"; transcript_id "ENSMUST00000092689.9"; gene_type "protein_coding"; gene_name "Nt5c3b"; transcript_type "protein_coding"; transcript_name "Nt5c3b-202"; exon_number 7; exon_id "ENSMUSE00000248406.2"; level 2; protein_id "ENSMUSP00000090361.3"; transcript_support_level "1"; mgi_id "MGI:1915356"; tag "basic"; havana_gene "OTTMUSG00000006268.1"; havana_transcript "OTTMUST00000014172.1";
chr11	HAVANA	CDS	100321903	100322103	0	-	0	gene_id "ENSMUSG00000017176.18"; transcript_id "ENSMUST00000092689.9"; gene_type "protein_coding"; gene_name "Nt5c3b"; transcript_type "protein_coding"; transcript_name "Nt5c3b-202"; exon_number 7; exon_id "ENSMUSE00000248406.2"; level 2; protein_id "ENSMUSP00000090361.3"; transcript_support_level "1"; mgi_id "MGI:1915356"; tag "basic"; havana_gene "OTTMUSG00000006268.1"; havana_transcript "OTTMUST00000014172.1";
chr11	HAVANA	exon	100321903	100322103	0	-	.	gene_id "ENSMUSG00000017176.18"; transcript_id "ENSMUST00000107397.2"; gene_type "protein_coding"; gene_name "Nt5c3b"; transcript_type "protein_coding"; transcript_name "Nt5c3b-203"; exon_number 7; exon_id "ENSMUSE00000248406.2"; level 2; protein_id "ENSMUSP00000103020.2"; transcript_support_level "1"; mgi_id "MGI:1915356"; tag "basic"; havana_gene "OTTMUSG00000006268.1"; havana_transcript "OTTMUST00000014171.1";
chr11	HAVANA	CDS	100321903	100322103	0	-	0	gene_id "ENSMUSG00000017176.18"; transcript_id "ENSMUST00000107397.2"; gene_type "protein_coding"; gene_name "Nt5c3b"; transcript_type "protein_coding"; transcript_name "Nt5c3b-203"; exon_number 7; exon_id "ENSMUSE00000248406.2"; level 2; protein_id "ENSMUSP00000103020.2"; transcript_support_level "1"; mgi_id "MGI:1915356"; tag "basic"; havana_gene "OTTMUSG00000006268.1"; havana_transcript "OTTMUST00000014171.1";
chr11	ENSEMBL_gcm37	exon	100321903	100322103	0.0251483049560793	-	.	gene_id "ENSMUSG00000017176.18"; transcript_id "ENSMUSG00000017176.18_tx_10"; exon_id "chr11_100321903_100322103_-"; exonnum "10"; txlen "1710";
chr11	ENSEMBL_gcm37	exon	100321903	100322103	11.7367670580466	-	.	gene_id "ENSMUSG00000017176.18"; transcript_id "ENSMUSG00000017176.18_tx_2"; exon_id "chr11_100321903_100322103_-"; exonnum "5"; txlen "1444";
chr11	ENSEMBL_gcm37	exon	100321903	100322103	0.736659383317107	-	.	gene_id "ENSMUSG00000017176.18"; transcript_id "ENSMUSG00000017176.18_tx_8"; exon_id "chr11_100321903_100322103_-"; exonnum "2"; txlen "1035";
chr11	ENSEMBL_gcm37	exon	100321903	100322103	0.0609345448695227	-	.	gene_id "ENSMUSG00000017176.18"; transcript_id "ENSMUSG00000017176.18_tx_9"; exon_id "chr11_100321903_100322103_-"; exonnum "10"; txlen "1774";
chr11	HAVANA	exon	100321903	100322370	0	-	.	gene_id "ENSMUSG00000017176.18"; transcript_id "ENSMUST00000154692.2"; gene_type "protein_coding"; gene_name "Nt5c3b"; transcript_type "protein_coding_CDS_not_defined"; transcript_name "Nt5c3b-210"; exon_number 1; exon_id "ENSMUSE00000726356.2"; level 2; transcript_support_level "1"; mgi_id "MGI:1915356"; havana_gene "OTTMUSG00000006268.1"; havana_transcript "OTTMUST00000014174.1";
chr11	sragcm37_ss	exon	100322663	100322905	0.736659383317107	-	.	gene_id "ENSMUSG00000017176.18"; transcript_id "ENSMUSG00000017176.18_tx_8"; exon_id "chr11_100322663_100322905_-"; exonnum "1"; txlen "1035";
chr11	ENSEMBL	exon	100323744	100323906	0	-	.	gene_id "ENSMUSG00000017176.18"; transcript_id "ENSMUST00000107399.9"; gene_type "protein_coding"; gene_name "Nt5c3b"; transcript_type "protein_coding"; transcript_name "Nt5c3b-205"; exon_number 7; exon_id "ENSMUSE00000112665.2"; level 3; protein_id "ENSMUSP00000103022.3"; transcript_support_level "1"; mgi_id "MGI:1915356"; tag "basic"; tag "CCDS"; ccdsid "CCDS48930.1"; havana_gene "OTTMUSG00000006268.1";
chr11	ENSEMBL	CDS	100323744	100323906	0	-	1	gene_id "ENSMUSG00000017176.18"; transcript_id "ENSMUST00000107399.9"; gene_type "protein_coding"; gene_name "Nt5c3b"; transcript_type "protein_coding"; transcript_name "Nt5c3b-205"; exon_number 7; exon_id "ENSMUSE00000112665.2"; level 3; protein_id "ENSMUSP00000103022.3"; transcript_support_level "1"; mgi_id "MGI:1915356"; tag "basic"; tag "CCDS"; ccdsid "CCDS48930.1"; havana_gene "OTTMUSG00000006268.1";
chr11	HAVANA	exon	100323744	100323906	0	-	.	gene_id "ENSMUSG00000017176.18"; transcript_id "ENSMUST00000107398.8"; gene_type "protein_coding"; gene_name "Nt5c3b"; transcript_type "protein_coding"; transcript_name "Nt5c3b-204"; exon_number 8; exon_id "ENSMUSE00000112665.2"; level 2; protein_id "ENSMUSP00000103021.2"; transcript_support_level "1"; mgi_id "MGI:1915356"; tag "basic"; tag "CCDS"; ccdsid "CCDS48930.1"; havana_gene "OTTMUSG00000006268.1"; havana_transcript "OTTMUST00000014173.1";
chr11	HAVANA	CDS	100323744	100323906	0	-	1	gene_id "ENSMUSG00000017176.18"; transcript_id "ENSMUST00000107398.8"; gene_type "protein_coding"; gene_name "Nt5c3b"; transcript_type "protein_coding"; transcript_name "Nt5c3b-204"; exon_number 8; exon_id "ENSMUSE00000112665.2"; level 2; protein_id "ENSMUSP00000103021.2"; transcript_support_level "1"; mgi_id "MGI:1915356"; tag "basic"; tag "CCDS"; ccdsid "CCDS48930.1"; havana_gene "OTTMUSG00000006268.1"; havana_transcript "OTTMUST00000014173.1";
chr11	ENSEMBL	exon	100323744	100323906	0	-	.	gene_id "ENSMUSG00000017176.18"; transcript_id "ENSMUST00000092688.12"; gene_type "protein_coding"; gene_name "Nt5c3b"; transcript_type "protein_coding"; transcript_name "Nt5c3b-201"; exon_number 7; exon_id "ENSMUSE00000112665.2"; level 3; protein_id "ENSMUSP00000090360.6"; transcript_support_level "1"; mgi_id "MGI:1915356"; tag "basic"; tag "Ensembl_canonical"; tag "GENCODE_Primary"; tag "appris_principal_1"; tag "CCDS"; ccdsid "CCDS48931.1"; havana_gene "OTTMUSG00000006268.1";
chr11	ENSEMBL	CDS	100323744	100323906	0	-	1	gene_id "ENSMUSG00000017176.18"; transcript_id "ENSMUST00000092688.12"; gene_type "protein_coding"; gene_name "Nt5c3b"; transcript_type "protein_coding"; transcript_name "Nt5c3b-201"; exon_number 7; exon_id "ENSMUSE00000112665.2"; level 3; protein_id "ENSMUSP00000090360.6"; transcript_support_level "1"; mgi_id "MGI:1915356"; tag "basic"; tag "Ensembl_canonical"; tag "GENCODE_Primary"; tag "appris_principal_1"; tag "CCDS"; ccdsid "CCDS48931.1"; havana_gene "OTTMUSG00000006268.1";
chr11	HAVANA	exon	100323744	100323906	0	-	.	gene_id "ENSMUSG00000017176.18"; transcript_id "ENSMUST00000092689.9"; gene_type "protein_coding"; gene_name "Nt5c3b"; transcript_type "protein_coding"; transcript_name "Nt5c3b-202"; exon_number 6; exon_id "ENSMUSE00000112665.2"; level 2; protein_id "ENSMUSP00000090361.3"; transcript_support_level "1"; mgi_id "MGI:1915356"; tag "basic"; havana_gene "OTTMUSG00000006268.1"; havana_transcript "OTTMUST00000014172.1";
chr11	HAVANA	CDS	100323744	100323906	0	-	1	gene_id "ENSMUSG00000017176.18"; transcript_id "ENSMUST00000092689.9"; gene_type "protein_coding"; gene_name "Nt5c3b"; transcript_type "protein_coding"; transcript_name "Nt5c3b-202"; exon_number 6; exon_id "ENSMUSE00000112665.2"; level 2; protein_id "ENSMUSP00000090361.3"; transcript_support_level "1"; mgi_id "MGI:1915356"; tag "basic"; havana_gene "OTTMUSG00000006268.1"; havana_transcript "OTTMUST00000014172.1";
chr11	HAVANA	exon	100323744	100323906	0	-	.	gene_id "ENSMUSG00000017176.18"; transcript_id "ENSMUST00000107397.2"; gene_type "protein_coding"; gene_name "Nt5c3b"; transcript_type "protein_coding"; transcript_name "Nt5c3b-203"; exon_number 6; exon_id "ENSMUSE00000112665.2"; level 2; protein_id "ENSMUSP00000103020.2"; transcript_support_level "1"; mgi_id "MGI:1915356"; tag "basic"; havana_gene "OTTMUSG00000006268.1"; havana_transcript "OTTMUST00000014171.1";
chr11	HAVANA	CDS	100323744	100323906	0	-	1	gene_id "ENSMUSG00000017176.18"; transcript_id "ENSMUST00000107397.2"; gene_type "protein_coding"; gene_name "Nt5c3b"; transcript_type "protein_coding"; transcript_name "Nt5c3b-203"; exon_number 6; exon_id "ENSMUSE00000112665.2"; level 2; protein_id "ENSMUSP00000103020.2"; transcript_support_level "1"; mgi_id "MGI:1915356"; tag "basic"; havana_gene "OTTMUSG00000006268.1"; havana_transcript "OTTMUST00000014171.1";
chr11	ENSEMBL_gcm37	exon	100323744	100323906	0.0251483049560793	-	.	gene_id "ENSMUSG00000017176.18"; transcript_id "ENSMUSG00000017176.18_tx_10"; exon_id "chr11_100323744_100323906_-"; exonnum "9"; txlen "1710";
chr11	ENSEMBL_gcm37	exon	100323744	100323906	11.7367670580466	-	.	gene_id "ENSMUSG00000017176.18"; transcript_id "ENSMUSG00000017176.18_tx_2"; exon_id "chr11_100323744_100323906_-"; exonnum "4"; txlen "1444";
chr11	ENSEMBL_gcm37	exon	100323744	100323906	0.0609345448695227	-	.	gene_id "ENSMUSG00000017176.18"; transcript_id "ENSMUSG00000017176.18_tx_9"; exon_id "chr11_100323744_100323906_-"; exonnum "9"; txlen "1774";
chr11	HAVANA	exon	100323773	100323906	0	-	.	gene_id "ENSMUSG00000017176.18"; transcript_id "ENSMUST00000140381.8"; gene_type "protein_coding"; gene_name "Nt5c3b"; transcript_type "protein_coding_CDS_not_defined"; transcript_name "Nt5c3b-209"; exon_number 5; exon_id "ENSMUSE00000756125.2"; level 2; transcript_support_level "3"; mgi_id "MGI:1915356"; havana_gene "OTTMUSG00000006268.1"; havana_transcript "OTTMUST00000014175.1";
chr11	HAVANA	transcript	100323773	100331742	0	-	.	gene_id "ENSMUSG00000017176.18"; transcript_id "ENSMUST00000140381.8"; gene_type "protein_coding"; gene_name "Nt5c3b"; transcript_type "protein_coding_CDS_not_defined"; transcript_name "Nt5c3b-209"; level 2; transcript_support_level "3"; mgi_id "MGI:1915356"; havana_gene "OTTMUSG00000006268.1"; havana_transcript "OTTMUST00000014175.1";
chr11	HAVANA	exon	100323810	100323906	0	-	.	gene_id "ENSMUSG00000017176.18"; transcript_id "ENSMUST00000135557.8"; gene_type "protein_coding"; gene_name "Nt5c3b"; transcript_type "protein_coding_CDS_not_defined"; transcript_name "Nt5c3b-207"; exon_number 5; exon_id "ENSMUSE00000727720.2"; level 2; transcript_support_level "3"; mgi_id "MGI:1915356"; havana_gene "OTTMUSG00000006268.1"; havana_transcript "OTTMUST00000014176.1";
chr11	HAVANA	transcript	100323810	100331899	0	-	.	gene_id "ENSMUSG00000017176.18"; transcript_id "ENSMUST00000135557.8"; gene_type "protein_coding"; gene_name "Nt5c3b"; transcript_type "protein_coding_CDS_not_defined"; transcript_name "Nt5c3b-207"; level 2; transcript_support_level "3"; mgi_id "MGI:1915356"; havana_gene "OTTMUSG00000006268.1"; havana_transcript "OTTMUST00000014176.1";
chr11	HAVANA	exon	100324560	100324753	0	-	.	gene_id "ENSMUSG00000017176.18"; transcript_id "ENSMUST00000140034.8"; gene_type "protein_coding"; gene_name "Nt5c3b"; transcript_type "protein_coding_CDS_not_defined"; transcript_name "Nt5c3b-208"; exon_number 6; exon_id "ENSMUSE00000814108.2"; level 2; transcript_support_level "3"; mgi_id "MGI:1915356"; havana_gene "OTTMUSG00000006268.1"; havana_transcript "OTTMUST00000014177.1";
chr11	HAVANA	transcript	100324560	100331842	0	-	.	gene_id "ENSMUSG00000017176.18"; transcript_id "ENSMUST00000140034.8"; gene_type "protein_coding"; gene_name "Nt5c3b"; transcript_type "protein_coding_CDS_not_defined"; transcript_name "Nt5c3b-208"; level 2; transcript_support_level "3"; mgi_id "MGI:1915356"; havana_gene "OTTMUSG00000006268.1"; havana_transcript "OTTMUST00000014177.1";
chr11	ENSEMBL	exon	100325521	100325610	0	-	.	gene_id "ENSMUSG00000017176.18"; transcript_id "ENSMUST00000107399.9"; gene_type "protein_coding"; gene_name "Nt5c3b"; transcript_type "protein_coding"; transcript_name "Nt5c3b-205"; exon_number 6; exon_id "ENSMUSE00001276598.2"; level 3; protein_id "ENSMUSP00000103022.3"; transcript_support_level "1"; mgi_id "MGI:1915356"; tag "basic"; tag "CCDS"; ccdsid "CCDS48930.1"; havana_gene "OTTMUSG00000006268.1";
chr11	ENSEMBL	CDS	100325521	100325610	0	-	1	gene_id "ENSMUSG00000017176.18"; transcript_id "ENSMUST00000107399.9"; gene_type "protein_coding"; gene_name "Nt5c3b"; transcript_type "protein_coding"; transcript_name "Nt5c3b-205"; exon_number 6; exon_id "ENSMUSE00001276598.2"; level 3; protein_id "ENSMUSP00000103022.3"; transcript_support_level "1"; mgi_id "MGI:1915356"; tag "basic"; tag "CCDS"; ccdsid "CCDS48930.1"; havana_gene "OTTMUSG00000006268.1";
chr11	HAVANA	exon	100325521	100325610	0	-	.	gene_id "ENSMUSG00000017176.18"; transcript_id "ENSMUST00000107398.8"; gene_type "protein_coding"; gene_name "Nt5c3b"; transcript_type "protein_coding"; transcript_name "Nt5c3b-204"; exon_number 7; exon_id "ENSMUSE00001276598.2"; level 2; protein_id "ENSMUSP00000103021.2"; transcript_support_level "1"; mgi_id "MGI:1915356"; tag "basic"; tag "CCDS"; ccdsid "CCDS48930.1"; havana_gene "OTTMUSG00000006268.1"; havana_transcript "OTTMUST00000014173.1";
chr11	HAVANA	CDS	100325521	100325610	0	-	1	gene_id "ENSMUSG00000017176.18"; transcript_id "ENSMUST00000107398.8"; gene_type "protein_coding"; gene_name "Nt5c3b"; transcript_type "protein_coding"; transcript_name "Nt5c3b-204"; exon_number 7; exon_id "ENSMUSE00001276598.2"; level 2; protein_id "ENSMUSP00000103021.2"; transcript_support_level "1"; mgi_id "MGI:1915356"; tag "basic"; tag "CCDS"; ccdsid "CCDS48930.1"; havana_gene "OTTMUSG00000006268.1"; havana_transcript "OTTMUST00000014173.1";
chr11	ENSEMBL	exon	100325521	100325610	0	-	.	gene_id "ENSMUSG00000017176.18"; transcript_id "ENSMUST00000092688.12"; gene_type "protein_coding"; gene_name "Nt5c3b"; transcript_type "protein_coding"; transcript_name "Nt5c3b-201"; exon_number 6; exon_id "ENSMUSE00001276598.2"; level 3; protein_id "ENSMUSP00000090360.6"; transcript_support_level "1"; mgi_id "MGI:1915356"; tag "basic"; tag "Ensembl_canonical"; tag "GENCODE_Primary"; tag "appris_principal_1"; tag "CCDS"; ccdsid "CCDS48931.1"; havana_gene "OTTMUSG00000006268.1";
chr11	ENSEMBL	CDS	100325521	100325610	0	-	1	gene_id "ENSMUSG00000017176.18"; transcript_id "ENSMUST00000092688.12"; gene_type "protein_coding"; gene_name "Nt5c3b"; transcript_type "protein_coding"; transcript_name "Nt5c3b-201"; exon_number 6; exon_id "ENSMUSE00001276598.2"; level 3; protein_id "ENSMUSP00000090360.6"; transcript_support_level "1"; mgi_id "MGI:1915356"; tag "basic"; tag "Ensembl_canonical"; tag "GENCODE_Primary"; tag "appris_principal_1"; tag "CCDS"; ccdsid "CCDS48931.1"; havana_gene "OTTMUSG00000006268.1";
chr11	HAVANA	exon	100325521	100325610	0	-	.	gene_id "ENSMUSG00000017176.18"; transcript_id "ENSMUST00000092689.9"; gene_type "protein_coding"; gene_name "Nt5c3b"; transcript_type "protein_coding"; transcript_name "Nt5c3b-202"; exon_number 5; exon_id "ENSMUSE00001276598.2"; level 2; protein_id "ENSMUSP00000090361.3"; transcript_support_level "1"; mgi_id "MGI:1915356"; tag "basic"; havana_gene "OTTMUSG00000006268.1"; havana_transcript "OTTMUST00000014172.1";
chr11	HAVANA	CDS	100325521	100325610	0	-	1	gene_id "ENSMUSG00000017176.18"; transcript_id "ENSMUST00000092689.9"; gene_type "protein_coding"; gene_name "Nt5c3b"; transcript_type "protein_coding"; transcript_name "Nt5c3b-202"; exon_number 5; exon_id "ENSMUSE00001276598.2"; level 2; protein_id "ENSMUSP00000090361.3"; transcript_support_level "1"; mgi_id "MGI:1915356"; tag "basic"; havana_gene "OTTMUSG00000006268.1"; havana_transcript "OTTMUST00000014172.1";
chr11	HAVANA	exon	100325521	100325610	0	-	.	gene_id "ENSMUSG00000017176.18"; transcript_id "ENSMUST00000107397.2"; gene_type "protein_coding"; gene_name "Nt5c3b"; transcript_type "protein_coding"; transcript_name "Nt5c3b-203"; exon_number 5; exon_id "ENSMUSE00001276598.2"; level 2; protein_id "ENSMUSP00000103020.2"; transcript_support_level "1"; mgi_id "MGI:1915356"; tag "basic"; havana_gene "OTTMUSG00000006268.1"; havana_transcript "OTTMUST00000014171.1";
chr11	HAVANA	CDS	100325521	100325610	0	-	1	gene_id "ENSMUSG00000017176.18"; transcript_id "ENSMUST00000107397.2"; gene_type "protein_coding"; gene_name "Nt5c3b"; transcript_type "protein_coding"; transcript_name "Nt5c3b-203"; exon_number 5; exon_id "ENSMUSE00001276598.2"; level 2; protein_id "ENSMUSP00000103020.2"; transcript_support_level "1"; mgi_id "MGI:1915356"; tag "basic"; havana_gene "OTTMUSG00000006268.1"; havana_transcript "OTTMUST00000014171.1";
chr11	HAVANA	exon	100325521	100325610	0	-	.	gene_id "ENSMUSG00000017176.18"; transcript_id "ENSMUST00000140381.8"; gene_type "protein_coding"; gene_name "Nt5c3b"; transcript_type "protein_coding_CDS_not_defined"; transcript_name "Nt5c3b-209"; exon_number 4; exon_id "ENSMUSE00001261618.2"; level 2; transcript_support_level "3"; mgi_id "MGI:1915356"; havana_gene "OTTMUSG00000006268.1"; havana_transcript "OTTMUST00000014175.1";
chr11	HAVANA	exon	100325521	100325610	0	-	.	gene_id "ENSMUSG00000017176.18"; transcript_id "ENSMUST00000135557.8"; gene_type "protein_coding"; gene_name "Nt5c3b"; transcript_type "protein_coding_CDS_not_defined"; transcript_name "Nt5c3b-207"; exon_number 4; exon_id "ENSMUSE00001261618.2"; level 2; transcript_support_level "3"; mgi_id "MGI:1915356"; havana_gene "OTTMUSG00000006268.1"; havana_transcript "OTTMUST00000014176.1";
chr11	HAVANA	exon	100325521	100325610	0	-	.	gene_id "ENSMUSG00000017176.18"; transcript_id "ENSMUST00000140034.8"; gene_type "protein_coding"; gene_name "Nt5c3b"; transcript_type "protein_coding_CDS_not_defined"; transcript_name "Nt5c3b-208"; exon_number 5; exon_id "ENSMUSE00001261618.2"; level 2; transcript_support_level "3"; mgi_id "MGI:1915356"; havana_gene "OTTMUSG00000006268.1"; havana_transcript "OTTMUST00000014177.1";
chr11	ENSEMBL_gcm37	exon	100325521	100325610	0.0251483049560793	-	.	gene_id "ENSMUSG00000017176.18"; transcript_id "ENSMUSG00000017176.18_tx_10"; exon_id "chr11_100325521_100325610_-"; exonnum "8"; txlen "1710";
chr11	ENSEMBL_gcm37	exon	100325521	100325610	11.7367670580466	-	.	gene_id "ENSMUSG00000017176.18"; transcript_id "ENSMUSG00000017176.18_tx_2"; exon_id "chr11_100325521_100325610_-"; exonnum "3"; txlen "1444";
chr11	ENSEMBL_gcm37	exon	100325521	100325610	0.0609345448695227	-	.	gene_id "ENSMUSG00000017176.18"; transcript_id "ENSMUSG00000017176.18_tx_9"; exon_id "chr11_100325521_100325610_-"; exonnum "8"; txlen "1774";
chr11	ENSEMBL	exon	100326981	100327066	0	-	.	gene_id "ENSMUSG00000017176.18"; transcript_id "ENSMUST00000107399.9"; gene_type "protein_coding"; gene_name "Nt5c3b"; transcript_type "protein_coding"; transcript_name "Nt5c3b-205"; exon_number 5; exon_id "ENSMUSE00001243762.2"; level 3; protein_id "ENSMUSP00000103022.3"; transcript_support_level "1"; mgi_id "MGI:1915356"; tag "basic"; tag "CCDS"; ccdsid "CCDS48930.1"; havana_gene "OTTMUSG00000006268.1";
chr11	ENSEMBL	CDS	100326981	100327066	0	-	0	gene_id "ENSMUSG00000017176.18"; transcript_id "ENSMUST00000107399.9"; gene_type "protein_coding"; gene_name "Nt5c3b"; transcript_type "protein_coding"; transcript_name "Nt5c3b-205"; exon_number 5; exon_id "ENSMUSE00001243762.2"; level 3; protein_id "ENSMUSP00000103022.3"; transcript_support_level "1"; mgi_id "MGI:1915356"; tag "basic"; tag "CCDS"; ccdsid "CCDS48930.1"; havana_gene "OTTMUSG00000006268.1";
chr11	HAVANA	exon	100326981	100327066	0	-	.	gene_id "ENSMUSG00000017176.18"; transcript_id "ENSMUST00000107398.8"; gene_type "protein_coding"; gene_name "Nt5c3b"; transcript_type "protein_coding"; transcript_name "Nt5c3b-204"; exon_number 6; exon_id "ENSMUSE00001243762.2"; level 2; protein_id "ENSMUSP00000103021.2"; transcript_support_level "1"; mgi_id "MGI:1915356"; tag "basic"; tag "CCDS"; ccdsid "CCDS48930.1"; havana_gene "OTTMUSG00000006268.1"; havana_transcript "OTTMUST00000014173.1";
chr11	HAVANA	CDS	100326981	100327066	0	-	0	gene_id "ENSMUSG00000017176.18"; transcript_id "ENSMUST00000107398.8"; gene_type "protein_coding"; gene_name "Nt5c3b"; transcript_type "protein_coding"; transcript_name "Nt5c3b-204"; exon_number 6; exon_id "ENSMUSE00001243762.2"; level 2; protein_id "ENSMUSP00000103021.2"; transcript_support_level "1"; mgi_id "MGI:1915356"; tag "basic"; tag "CCDS"; ccdsid "CCDS48930.1"; havana_gene "OTTMUSG00000006268.1"; havana_transcript "OTTMUST00000014173.1";
chr11	ENSEMBL	exon	100326981	100327066	0	-	.	gene_id "ENSMUSG00000017176.18"; transcript_id "ENSMUST00000092688.12"; gene_type "protein_coding"; gene_name "Nt5c3b"; transcript_type "protein_coding"; transcript_name "Nt5c3b-201"; exon_number 5; exon_id "ENSMUSE00001243762.2"; level 3; protein_id "ENSMUSP00000090360.6"; transcript_support_level "1"; mgi_id "MGI:1915356"; tag "basic"; tag "Ensembl_canonical"; tag "GENCODE_Primary"; tag "appris_principal_1"; tag "CCDS"; ccdsid "CCDS48931.1"; havana_gene "OTTMUSG00000006268.1";
chr11	ENSEMBL	CDS	100326981	100327066	0	-	0	gene_id "ENSMUSG00000017176.18"; transcript_id "ENSMUST00000092688.12"; gene_type "protein_coding"; gene_name "Nt5c3b"; transcript_type "protein_coding"; transcript_name "Nt5c3b-201"; exon_number 5; exon_id "ENSMUSE00001243762.2"; level 3; protein_id "ENSMUSP00000090360.6"; transcript_support_level "1"; mgi_id "MGI:1915356"; tag "basic"; tag "Ensembl_canonical"; tag "GENCODE_Primary"; tag "appris_principal_1"; tag "CCDS"; ccdsid "CCDS48931.1"; havana_gene "OTTMUSG00000006268.1";
chr11	HAVANA	exon	100326981	100327066	0	-	.	gene_id "ENSMUSG00000017176.18"; transcript_id "ENSMUST00000092689.9"; gene_type "protein_coding"; gene_name "Nt5c3b"; transcript_type "protein_coding"; transcript_name "Nt5c3b-202"; exon_number 4; exon_id "ENSMUSE00001243762.2"; level 2; protein_id "ENSMUSP00000090361.3"; transcript_support_level "1"; mgi_id "MGI:1915356"; tag "basic"; havana_gene "OTTMUSG00000006268.1"; havana_transcript "OTTMUST00000014172.1";
chr11	HAVANA	CDS	100326981	100327066	0	-	0	gene_id "ENSMUSG00000017176.18"; transcript_id "ENSMUST00000092689.9"; gene_type "protein_coding"; gene_name "Nt5c3b"; transcript_type "protein_coding"; transcript_name "Nt5c3b-202"; exon_number 4; exon_id "ENSMUSE00001243762.2"; level 2; protein_id "ENSMUSP00000090361.3"; transcript_support_level "1"; mgi_id "MGI:1915356"; tag "basic"; havana_gene "OTTMUSG00000006268.1"; havana_transcript "OTTMUST00000014172.1";
chr11	HAVANA	exon	100326981	100327066	0	-	.	gene_id "ENSMUSG00000017176.18"; transcript_id "ENSMUST00000107397.2"; gene_type "protein_coding"; gene_name "Nt5c3b"; transcript_type "protein_coding"; transcript_name "Nt5c3b-203"; exon_number 4; exon_id "ENSMUSE00001243762.2"; level 2; protein_id "ENSMUSP00000103020.2"; transcript_support_level "1"; mgi_id "MGI:1915356"; tag "basic"; havana_gene "OTTMUSG00000006268.1"; havana_transcript "OTTMUST00000014171.1";
chr11	HAVANA	CDS	100326981	100327066	0	-	0	gene_id "ENSMUSG00000017176.18"; transcript_id "ENSMUST00000107397.2"; gene_type "protein_coding"; gene_name "Nt5c3b"; transcript_type "protein_coding"; transcript_name "Nt5c3b-203"; exon_number 4; exon_id "ENSMUSE00001243762.2"; level 2; protein_id "ENSMUSP00000103020.2"; transcript_support_level "1"; mgi_id "MGI:1915356"; tag "basic"; havana_gene "OTTMUSG00000006268.1"; havana_transcript "OTTMUST00000014171.1";
chr11	HAVANA	exon	100326981	100327066	0	-	.	gene_id "ENSMUSG00000017176.18"; transcript_id "ENSMUST00000140381.8"; gene_type "protein_coding"; gene_name "Nt5c3b"; transcript_type "protein_coding_CDS_not_defined"; transcript_name "Nt5c3b-209"; exon_number 3; exon_id "ENSMUSE00001233302.2"; level 2; transcript_support_level "3"; mgi_id "MGI:1915356"; havana_gene "OTTMUSG00000006268.1"; havana_transcript "OTTMUST00000014175.1";
chr11	HAVANA	exon	100326981	100327066	0	-	.	gene_id "ENSMUSG00000017176.18"; transcript_id "ENSMUST00000135557.8"; gene_type "protein_coding"; gene_name "Nt5c3b"; transcript_type "protein_coding_CDS_not_defined"; transcript_name "Nt5c3b-207"; exon_number 3; exon_id "ENSMUSE00001233302.2"; level 2; transcript_support_level "3"; mgi_id "MGI:1915356"; havana_gene "OTTMUSG00000006268.1"; havana_transcript "OTTMUST00000014176.1";
chr11	HAVANA	exon	100326981	100327066	0	-	.	gene_id "ENSMUSG00000017176.18"; transcript_id "ENSMUST00000140034.8"; gene_type "protein_coding"; gene_name "Nt5c3b"; transcript_type "protein_coding_CDS_not_defined"; transcript_name "Nt5c3b-208"; exon_number 4; exon_id "ENSMUSE00001233302.2"; level 2; transcript_support_level "3"; mgi_id "MGI:1915356"; havana_gene "OTTMUSG00000006268.1"; havana_transcript "OTTMUST00000014177.1";
chr11	ENSEMBL_gcm37	exon	100326981	100327066	0.0251483049560793	-	.	gene_id "ENSMUSG00000017176.18"; transcript_id "ENSMUSG00000017176.18_tx_10"; exon_id "chr11_100326981_100327066_-"; exonnum "7"; txlen "1710";
chr11	ENSEMBL_gcm37	exon	100326981	100327066	11.7367670580466	-	.	gene_id "ENSMUSG00000017176.18"; transcript_id "ENSMUSG00000017176.18_tx_2"; exon_id "chr11_100326981_100327066_-"; exonnum "2"; txlen "1444";
chr11	ENSEMBL_gcm37	exon	100326981	100327066	0.0609345448695227	-	.	gene_id "ENSMUSG00000017176.18"; transcript_id "ENSMUSG00000017176.18_tx_9"; exon_id "chr11_100326981_100327066_-"; exonnum "7"; txlen "1774";
chr11	sragcm37_ss	exon	100327540	100327852	11.7367670580466	-	.	gene_id "ENSMUSG00000017176.18"; transcript_id "ENSMUSG00000017176.18_tx_2"; exon_id "chr11_100327540_100327852_-"; exonnum "1"; txlen "1444";
chr11	HAVANA	exon	100329118	100329369	0	-	.	gene_id "ENSMUSG00000017176.18"; transcript_id "ENSMUST00000155025.8"; gene_type "protein_coding"; gene_name "Nt5c3b"; transcript_type "protein_coding_CDS_not_defined"; transcript_name "Nt5c3b-211"; exon_number 4; exon_id "ENSMUSE00000737752.2"; level 2; transcript_support_level "3"; mgi_id "MGI:1915356"; havana_gene "OTTMUSG00000006268.1"; havana_transcript "OTTMUST00000014178.1";
chr11	HAVANA	transcript	100329118	100331755	0	-	.	gene_id "ENSMUSG00000017176.18"; transcript_id "ENSMUST00000155025.8"; gene_type "protein_coding"; gene_name "Nt5c3b"; transcript_type "protein_coding_CDS_not_defined"; transcript_name "Nt5c3b-211"; level 2; transcript_support_level "3"; mgi_id "MGI:1915356"; havana_gene "OTTMUSG00000006268.1"; havana_transcript "OTTMUST00000014178.1";
chr11	HAVANA	exon	100330379	100330760	0	-	.	gene_id "ENSMUSG00000017176.18"; transcript_id "ENSMUST00000130666.2"; gene_type "protein_coding"; gene_name "Nt5c3b"; transcript_type "protein_coding_CDS_not_defined"; transcript_name "Nt5c3b-206"; exon_number 4; exon_id "ENSMUSE00000727007.2"; level 2; transcript_support_level "5"; mgi_id "MGI:1915356"; havana_gene "OTTMUSG00000006268.1"; havana_transcript "OTTMUST00000014179.1";
chr11	HAVANA	transcript	100330379	100331753	0	-	.	gene_id "ENSMUSG00000017176.18"; transcript_id "ENSMUST00000130666.2"; gene_type "protein_coding"; gene_name "Nt5c3b"; transcript_type "protein_coding_CDS_not_defined"; transcript_name "Nt5c3b-206"; level 2; transcript_support_level "5"; mgi_id "MGI:1915356"; havana_gene "OTTMUSG00000006268.1"; havana_transcript "OTTMUST00000014179.1";
chr11	ENSEMBL	exon	100330866	100330912	0	-	.	gene_id "ENSMUSG00000017176.18"; transcript_id "ENSMUST00000107399.9"; gene_type "protein_coding"; gene_name "Nt5c3b"; transcript_type "protein_coding"; transcript_name "Nt5c3b-205"; exon_number 4; exon_id "ENSMUSE00001288281.2"; level 3; protein_id "ENSMUSP00000103022.3"; transcript_support_level "1"; mgi_id "MGI:1915356"; tag "basic"; tag "CCDS"; ccdsid "CCDS48930.1"; havana_gene "OTTMUSG00000006268.1";
chr11	ENSEMBL	CDS	100330866	100330912	0	-	2	gene_id "ENSMUSG00000017176.18"; transcript_id "ENSMUST00000107399.9"; gene_type "protein_coding"; gene_name "Nt5c3b"; transcript_type "protein_coding"; transcript_name "Nt5c3b-205"; exon_number 4; exon_id "ENSMUSE00001288281.2"; level 3; protein_id "ENSMUSP00000103022.3"; transcript_support_level "1"; mgi_id "MGI:1915356"; tag "basic"; tag "CCDS"; ccdsid "CCDS48930.1"; havana_gene "OTTMUSG00000006268.1";
chr11	HAVANA	exon	100330866	100330912	0	-	.	gene_id "ENSMUSG00000017176.18"; transcript_id "ENSMUST00000107398.8"; gene_type "protein_coding"; gene_name "Nt5c3b"; transcript_type "protein_coding"; transcript_name "Nt5c3b-204"; exon_number 5; exon_id "ENSMUSE00001288281.2"; level 2; protein_id "ENSMUSP00000103021.2"; transcript_support_level "1"; mgi_id "MGI:1915356"; tag "basic"; tag "CCDS"; ccdsid "CCDS48930.1"; havana_gene "OTTMUSG00000006268.1"; havana_transcript "OTTMUST00000014173.1";
chr11	HAVANA	CDS	100330866	100330912	0	-	2	gene_id "ENSMUSG00000017176.18"; transcript_id "ENSMUST00000107398.8"; gene_type "protein_coding"; gene_name "Nt5c3b"; transcript_type "protein_coding"; transcript_name "Nt5c3b-204"; exon_number 5; exon_id "ENSMUSE00001288281.2"; level 2; protein_id "ENSMUSP00000103021.2"; transcript_support_level "1"; mgi_id "MGI:1915356"; tag "basic"; tag "CCDS"; ccdsid "CCDS48930.1"; havana_gene "OTTMUSG00000006268.1"; havana_transcript "OTTMUST00000014173.1";
chr11	ENSEMBL	exon	100330866	100330912	0	-	.	gene_id "ENSMUSG00000017176.18"; transcript_id "ENSMUST00000092688.12"; gene_type "protein_coding"; gene_name "Nt5c3b"; transcript_type "protein_coding"; transcript_name "Nt5c3b-201"; exon_number 4; exon_id "ENSMUSE00001288281.2"; level 3; protein_id "ENSMUSP00000090360.6"; transcript_support_level "1"; mgi_id "MGI:1915356"; tag "basic"; tag "Ensembl_canonical"; tag "GENCODE_Primary"; tag "appris_principal_1"; tag "CCDS"; ccdsid "CCDS48931.1"; havana_gene "OTTMUSG00000006268.1";
chr11	ENSEMBL	CDS	100330866	100330912	0	-	2	gene_id "ENSMUSG00000017176.18"; transcript_id "ENSMUST00000092688.12"; gene_type "protein_coding"; gene_name "Nt5c3b"; transcript_type "protein_coding"; transcript_name "Nt5c3b-201"; exon_number 4; exon_id "ENSMUSE00001288281.2"; level 3; protein_id "ENSMUSP00000090360.6"; transcript_support_level "1"; mgi_id "MGI:1915356"; tag "basic"; tag "Ensembl_canonical"; tag "GENCODE_Primary"; tag "appris_principal_1"; tag "CCDS"; ccdsid "CCDS48931.1"; havana_gene "OTTMUSG00000006268.1";
chr11	HAVANA	exon	100330866	100330912	0	-	.	gene_id "ENSMUSG00000017176.18"; transcript_id "ENSMUST00000092689.9"; gene_type "protein_coding"; gene_name "Nt5c3b"; transcript_type "protein_coding"; transcript_name "Nt5c3b-202"; exon_number 3; exon_id "ENSMUSE00001288281.2"; level 2; protein_id "ENSMUSP00000090361.3"; transcript_support_level "1"; mgi_id "MGI:1915356"; tag "basic"; havana_gene "OTTMUSG00000006268.1"; havana_transcript "OTTMUST00000014172.1";
chr11	HAVANA	CDS	100330866	100330912	0	-	2	gene_id "ENSMUSG00000017176.18"; transcript_id "ENSMUST00000092689.9"; gene_type "protein_coding"; gene_name "Nt5c3b"; transcript_type "protein_coding"; transcript_name "Nt5c3b-202"; exon_number 3; exon_id "ENSMUSE00001288281.2"; level 2; protein_id "ENSMUSP00000090361.3"; transcript_support_level "1"; mgi_id "MGI:1915356"; tag "basic"; havana_gene "OTTMUSG00000006268.1"; havana_transcript "OTTMUST00000014172.1";
chr11	HAVANA	exon	100330866	100330912	0	-	.	gene_id "ENSMUSG00000017176.18"; transcript_id "ENSMUST00000107397.2"; gene_type "protein_coding"; gene_name "Nt5c3b"; transcript_type "protein_coding"; transcript_name "Nt5c3b-203"; exon_number 3; exon_id "ENSMUSE00001288281.2"; level 2; protein_id "ENSMUSP00000103020.2"; transcript_support_level "1"; mgi_id "MGI:1915356"; tag "basic"; havana_gene "OTTMUSG00000006268.1"; havana_transcript "OTTMUST00000014171.1";
chr11	HAVANA	CDS	100330866	100330912	0	-	2	gene_id "ENSMUSG00000017176.18"; transcript_id "ENSMUST00000107397.2"; gene_type "protein_coding"; gene_name "Nt5c3b"; transcript_type "protein_coding"; transcript_name "Nt5c3b-203"; exon_number 3; exon_id "ENSMUSE00001288281.2"; level 2; protein_id "ENSMUSP00000103020.2"; transcript_support_level "1"; mgi_id "MGI:1915356"; tag "basic"; havana_gene "OTTMUSG00000006268.1"; havana_transcript "OTTMUST00000014171.1";
chr11	HAVANA	exon	100330866	100330912	0	-	.	gene_id "ENSMUSG00000017176.18"; transcript_id "ENSMUST00000140034.8"; gene_type "protein_coding"; gene_name "Nt5c3b"; transcript_type "protein_coding_CDS_not_defined"; transcript_name "Nt5c3b-208"; exon_number 3; exon_id "ENSMUSE00001243835.2"; level 2; transcript_support_level "3"; mgi_id "MGI:1915356"; havana_gene "OTTMUSG00000006268.1"; havana_transcript "OTTMUST00000014177.1";
chr11	HAVANA	exon	100330866	100330912	0	-	.	gene_id "ENSMUSG00000017176.18"; transcript_id "ENSMUST00000155025.8"; gene_type "protein_coding"; gene_name "Nt5c3b"; transcript_type "protein_coding_CDS_not_defined"; transcript_name "Nt5c3b-211"; exon_number 3; exon_id "ENSMUSE00001243835.2"; level 2; transcript_support_level "3"; mgi_id "MGI:1915356"; havana_gene "OTTMUSG00000006268.1"; havana_transcript "OTTMUST00000014178.1";
chr11	HAVANA	exon	100330866	100330912	0	-	.	gene_id "ENSMUSG00000017176.18"; transcript_id "ENSMUST00000130666.2"; gene_type "protein_coding"; gene_name "Nt5c3b"; transcript_type "protein_coding_CDS_not_defined"; transcript_name "Nt5c3b-206"; exon_number 3; exon_id "ENSMUSE00001243835.2"; level 2; transcript_support_level "5"; mgi_id "MGI:1915356"; havana_gene "OTTMUSG00000006268.1"; havana_transcript "OTTMUST00000014179.1";
chr11	ENSEMBL_gcm37	exon	100330866	100330912	0.0251483049560793	-	.	gene_id "ENSMUSG00000017176.18"; transcript_id "ENSMUSG00000017176.18_tx_10"; exon_id "chr11_100330866_100330912_-"; exonnum "6"; txlen "1710";
chr11	ENSEMBL_gcm37	exon	100330866	100330912	0.0609345448695227	-	.	gene_id "ENSMUSG00000017176.18"; transcript_id "ENSMUSG00000017176.18_tx_9"; exon_id "chr11_100330866_100330912_-"; exonnum "6"; txlen "1774";
chr11	HAVANA	CDS	100331011	100331062	0	-	0	gene_id "ENSMUSG00000017176.18"; transcript_id "ENSMUST00000092689.9"; gene_type "protein_coding"; gene_name "Nt5c3b"; transcript_type "protein_coding"; transcript_name "Nt5c3b-202"; exon_number 2; exon_id "ENSMUSE00001230706.2"; level 2; protein_id "ENSMUSP00000090361.3"; transcript_support_level "1"; mgi_id "MGI:1915356"; tag "basic"; havana_gene "OTTMUSG00000006268.1"; havana_transcript "OTTMUST00000014172.1";
chr11	ENSEMBL	exon	100331011	100331080	0	-	.	gene_id "ENSMUSG00000017176.18"; transcript_id "ENSMUST00000107399.9"; gene_type "protein_coding"; gene_name "Nt5c3b"; transcript_type "protein_coding"; transcript_name "Nt5c3b-205"; exon_number 3; exon_id "ENSMUSE00001264305.2"; level 3; protein_id "ENSMUSP00000103022.3"; transcript_support_level "1"; mgi_id "MGI:1915356"; tag "basic"; tag "CCDS"; ccdsid "CCDS48930.1"; havana_gene "OTTMUSG00000006268.1";
chr11	ENSEMBL	CDS	100331011	100331080	0	-	0	gene_id "ENSMUSG00000017176.18"; transcript_id "ENSMUST00000107399.9"; gene_type "protein_coding"; gene_name "Nt5c3b"; transcript_type "protein_coding"; transcript_name "Nt5c3b-205"; exon_number 3; exon_id "ENSMUSE00001264305.2"; level 3; protein_id "ENSMUSP00000103022.3"; transcript_support_level "1"; mgi_id "MGI:1915356"; tag "basic"; tag "CCDS"; ccdsid "CCDS48930.1"; havana_gene "OTTMUSG00000006268.1";
chr11	HAVANA	exon	100331011	100331080	0	-	.	gene_id "ENSMUSG00000017176.18"; transcript_id "ENSMUST00000107398.8"; gene_type "protein_coding"; gene_name "Nt5c3b"; transcript_type "protein_coding"; transcript_name "Nt5c3b-204"; exon_number 4; exon_id "ENSMUSE00001264305.2"; level 2; protein_id "ENSMUSP00000103021.2"; transcript_support_level "1"; mgi_id "MGI:1915356"; tag "basic"; tag "CCDS"; ccdsid "CCDS48930.1"; havana_gene "OTTMUSG00000006268.1"; havana_transcript "OTTMUST00000014173.1";
chr11	HAVANA	CDS	100331011	100331080	0	-	0	gene_id "ENSMUSG00000017176.18"; transcript_id "ENSMUST00000107398.8"; gene_type "protein_coding"; gene_name "Nt5c3b"; transcript_type "protein_coding"; transcript_name "Nt5c3b-204"; exon_number 4; exon_id "ENSMUSE00001264305.2"; level 2; protein_id "ENSMUSP00000103021.2"; transcript_support_level "1"; mgi_id "MGI:1915356"; tag "basic"; tag "CCDS"; ccdsid "CCDS48930.1"; havana_gene "OTTMUSG00000006268.1"; havana_transcript "OTTMUST00000014173.1";
chr11	ENSEMBL	exon	100331011	100331080	0	-	.	gene_id "ENSMUSG00000017176.18"; transcript_id "ENSMUST00000092688.12"; gene_type "protein_coding"; gene_name "Nt5c3b"; transcript_type "protein_coding"; transcript_name "Nt5c3b-201"; exon_number 3; exon_id "ENSMUSE00001264305.2"; level 3; protein_id "ENSMUSP00000090360.6"; transcript_support_level "1"; mgi_id "MGI:1915356"; tag "basic"; tag "Ensembl_canonical"; tag "GENCODE_Primary"; tag "appris_principal_1"; tag "CCDS"; ccdsid "CCDS48931.1"; havana_gene "OTTMUSG00000006268.1";
chr11	ENSEMBL	CDS	100331011	100331080	0	-	0	gene_id "ENSMUSG00000017176.18"; transcript_id "ENSMUST00000092688.12"; gene_type "protein_coding"; gene_name "Nt5c3b"; transcript_type "protein_coding"; transcript_name "Nt5c3b-201"; exon_number 3; exon_id "ENSMUSE00001264305.2"; level 3; protein_id "ENSMUSP00000090360.6"; transcript_support_level "1"; mgi_id "MGI:1915356"; tag "basic"; tag "Ensembl_canonical"; tag "GENCODE_Primary"; tag "appris_principal_1"; tag "CCDS"; ccdsid "CCDS48931.1"; havana_gene "OTTMUSG00000006268.1";
chr11	HAVANA	exon	100331011	100331080	0	-	.	gene_id "ENSMUSG00000017176.18"; transcript_id "ENSMUST00000092689.9"; gene_type "protein_coding"; gene_name "Nt5c3b"; transcript_type "protein_coding"; transcript_name "Nt5c3b-202"; exon_number 2; exon_id "ENSMUSE00001230706.2"; level 2; protein_id "ENSMUSP00000090361.3"; transcript_support_level "1"; mgi_id "MGI:1915356"; tag "basic"; havana_gene "OTTMUSG00000006268.1"; havana_transcript "OTTMUST00000014172.1";
chr11	HAVANA	exon	100331011	100331080	0	-	.	gene_id "ENSMUSG00000017176.18"; transcript_id "ENSMUST00000107397.2"; gene_type "protein_coding"; gene_name "Nt5c3b"; transcript_type "protein_coding"; transcript_name "Nt5c3b-203"; exon_number 2; exon_id "ENSMUSE00001264305.2"; level 2; protein_id "ENSMUSP00000103020.2"; transcript_support_level "1"; mgi_id "MGI:1915356"; tag "basic"; havana_gene "OTTMUSG00000006268.1"; havana_transcript "OTTMUST00000014171.1";
chr11	HAVANA	CDS	100331011	100331080	0	-	0	gene_id "ENSMUSG00000017176.18"; transcript_id "ENSMUST00000107397.2"; gene_type "protein_coding"; gene_name "Nt5c3b"; transcript_type "protein_coding"; transcript_name "Nt5c3b-203"; exon_number 2; exon_id "ENSMUSE00001264305.2"; level 2; protein_id "ENSMUSP00000103020.2"; transcript_support_level "1"; mgi_id "MGI:1915356"; tag "basic"; havana_gene "OTTMUSG00000006268.1"; havana_transcript "OTTMUST00000014171.1";
chr11	HAVANA	exon	100331011	100331080	0	-	.	gene_id "ENSMUSG00000017176.18"; transcript_id "ENSMUST00000140381.8"; gene_type "protein_coding"; gene_name "Nt5c3b"; transcript_type "protein_coding_CDS_not_defined"; transcript_name "Nt5c3b-209"; exon_number 2; exon_id "ENSMUSE00001224412.2"; level 2; transcript_support_level "3"; mgi_id "MGI:1915356"; havana_gene "OTTMUSG00000006268.1"; havana_transcript "OTTMUST00000014175.1";
chr11	HAVANA	exon	100331011	100331080	0	-	.	gene_id "ENSMUSG00000017176.18"; transcript_id "ENSMUST00000135557.8"; gene_type "protein_coding"; gene_name "Nt5c3b"; transcript_type "protein_coding_CDS_not_defined"; transcript_name "Nt5c3b-207"; exon_number 2; exon_id "ENSMUSE00001224412.2"; level 2; transcript_support_level "3"; mgi_id "MGI:1915356"; havana_gene "OTTMUSG00000006268.1"; havana_transcript "OTTMUST00000014176.1";
chr11	HAVANA	exon	100331011	100331080	0	-	.	gene_id "ENSMUSG00000017176.18"; transcript_id "ENSMUST00000140034.8"; gene_type "protein_coding"; gene_name "Nt5c3b"; transcript_type "protein_coding_CDS_not_defined"; transcript_name "Nt5c3b-208"; exon_number 2; exon_id "ENSMUSE00001224412.2"; level 2; transcript_support_level "3"; mgi_id "MGI:1915356"; havana_gene "OTTMUSG00000006268.1"; havana_transcript "OTTMUST00000014177.1";
chr11	HAVANA	exon	100331011	100331080	0	-	.	gene_id "ENSMUSG00000017176.18"; transcript_id "ENSMUST00000155025.8"; gene_type "protein_coding"; gene_name "Nt5c3b"; transcript_type "protein_coding_CDS_not_defined"; transcript_name "Nt5c3b-211"; exon_number 2; exon_id "ENSMUSE00001224412.2"; level 2; transcript_support_level "3"; mgi_id "MGI:1915356"; havana_gene "OTTMUSG00000006268.1"; havana_transcript "OTTMUST00000014178.1";
chr11	HAVANA	exon	100331011	100331080	0	-	.	gene_id "ENSMUSG00000017176.18"; transcript_id "ENSMUST00000130666.2"; gene_type "protein_coding"; gene_name "Nt5c3b"; transcript_type "protein_coding_CDS_not_defined"; transcript_name "Nt5c3b-206"; exon_number 2; exon_id "ENSMUSE00001224412.2"; level 2; transcript_support_level "5"; mgi_id "MGI:1915356"; havana_gene "OTTMUSG00000006268.1"; havana_transcript "OTTMUST00000014179.1";
chr11	ENSEMBL_gcm37	exon	100331011	100331080	0.0251483049560793	-	.	gene_id "ENSMUSG00000017176.18"; transcript_id "ENSMUSG00000017176.18_tx_10"; exon_id "chr11_100331011_100331080_-"; exonnum "5"; txlen "1710";
chr11	ENSEMBL_gcm37	exon	100331011	100331080	0.0609345448695227	-	.	gene_id "ENSMUSG00000017176.18"; transcript_id "ENSMUSG00000017176.18_tx_9"; exon_id "chr11_100331011_100331080_-"; exonnum "5"; txlen "1774";
chr11	HAVANA	start_codon	100331060	100331062	0	-	0	gene_id "ENSMUSG00000017176.18"; transcript_id "ENSMUST00000092689.9"; gene_type "protein_coding"; gene_name "Nt5c3b"; transcript_type "protein_coding"; transcript_name "Nt5c3b-202"; exon_number 2; exon_id "ENSMUSE00001230706.2"; level 2; protein_id "ENSMUSP00000090361.3"; transcript_support_level "1"; mgi_id "MGI:1915356"; tag "basic"; havana_gene "OTTMUSG00000006268.1"; havana_transcript "OTTMUST00000014172.1";
chr11	HAVANA	UTR	100331063	100331080	0	-	.	gene_id "ENSMUSG00000017176.18"; transcript_id "ENSMUST00000092689.9"; gene_type "protein_coding"; gene_name "Nt5c3b"; transcript_type "protein_coding"; transcript_name "Nt5c3b-202"; exon_number 2; exon_id "ENSMUSE00001230706.2"; level 2; protein_id "ENSMUSP00000090361.3"; transcript_support_level "1"; mgi_id "MGI:1915356"; tag "basic"; havana_gene "OTTMUSG00000006268.1"; havana_transcript "OTTMUST00000014172.1";
chr11	HAVANA	CDS	100331655	100331741	0	-	0	gene_id "ENSMUSG00000017176.18"; transcript_id "ENSMUST00000107397.2"; gene_type "protein_coding"; gene_name "Nt5c3b"; transcript_type "protein_coding"; transcript_name "Nt5c3b-203"; exon_number 1; exon_id "ENSMUSE00000672983.2"; level 2; protein_id "ENSMUSP00000103020.2"; transcript_support_level "1"; mgi_id "MGI:1915356"; tag "basic"; havana_gene "OTTMUSG00000006268.1"; havana_transcript "OTTMUST00000014171.1";
chr11	HAVANA	exon	100331655	100331742	0	-	.	gene_id "ENSMUSG00000017176.18"; transcript_id "ENSMUST00000140381.8"; gene_type "protein_coding"; gene_name "Nt5c3b"; transcript_type "protein_coding_CDS_not_defined"; transcript_name "Nt5c3b-209"; exon_number 1; exon_id "ENSMUSE00000824002.2"; level 2; transcript_support_level "3"; mgi_id "MGI:1915356"; havana_gene "OTTMUSG00000006268.1"; havana_transcript "OTTMUST00000014175.1";
chr11	ENSEMBL	exon	100331655	100331753	0	-	.	gene_id "ENSMUSG00000017176.18"; transcript_id "ENSMUST00000107399.9"; gene_type "protein_coding"; gene_name "Nt5c3b"; transcript_type "protein_coding"; transcript_name "Nt5c3b-205"; exon_number 2; exon_id "ENSMUSE00001249613.2"; level 3; protein_id "ENSMUSP00000103022.3"; transcript_support_level "1"; mgi_id "MGI:1915356"; tag "basic"; tag "CCDS"; ccdsid "CCDS48930.1"; havana_gene "OTTMUSG00000006268.1";
chr11	ENSEMBL	CDS	100331655	100331753	0	-	0	gene_id "ENSMUSG00000017176.18"; transcript_id "ENSMUST00000107399.9"; gene_type "protein_coding"; gene_name "Nt5c3b"; transcript_type "protein_coding"; transcript_name "Nt5c3b-205"; exon_number 2; exon_id "ENSMUSE00001249613.2"; level 3; protein_id "ENSMUSP00000103022.3"; transcript_support_level "1"; mgi_id "MGI:1915356"; tag "basic"; tag "CCDS"; ccdsid "CCDS48930.1"; havana_gene "OTTMUSG00000006268.1";
chr11	HAVANA	exon	100331655	100331753	0	-	.	gene_id "ENSMUSG00000017176.18"; transcript_id "ENSMUST00000107398.8"; gene_type "protein_coding"; gene_name "Nt5c3b"; transcript_type "protein_coding"; transcript_name "Nt5c3b-204"; exon_number 3; exon_id "ENSMUSE00001249613.2"; level 2; protein_id "ENSMUSP00000103021.2"; transcript_support_level "1"; mgi_id "MGI:1915356"; tag "basic"; tag "CCDS"; ccdsid "CCDS48930.1"; havana_gene "OTTMUSG00000006268.1"; havana_transcript "OTTMUST00000014173.1";
chr11	HAVANA	CDS	100331655	100331753	0	-	0	gene_id "ENSMUSG00000017176.18"; transcript_id "ENSMUST00000107398.8"; gene_type "protein_coding"; gene_name "Nt5c3b"; transcript_type "protein_coding"; transcript_name "Nt5c3b-204"; exon_number 3; exon_id "ENSMUSE00001249613.2"; level 2; protein_id "ENSMUSP00000103021.2"; transcript_support_level "1"; mgi_id "MGI:1915356"; tag "basic"; tag "CCDS"; ccdsid "CCDS48930.1"; havana_gene "OTTMUSG00000006268.1"; havana_transcript "OTTMUST00000014173.1";
chr11	ENSEMBL	exon	100331655	100331753	0	-	.	gene_id "ENSMUSG00000017176.18"; transcript_id "ENSMUST00000092688.12"; gene_type "protein_coding"; gene_name "Nt5c3b"; transcript_type "protein_coding"; transcript_name "Nt5c3b-201"; exon_number 2; exon_id "ENSMUSE00001249613.2"; level 3; protein_id "ENSMUSP00000090360.6"; transcript_support_level "1"; mgi_id "MGI:1915356"; tag "basic"; tag "Ensembl_canonical"; tag "GENCODE_Primary"; tag "appris_principal_1"; tag "CCDS"; ccdsid "CCDS48931.1"; havana_gene "OTTMUSG00000006268.1";
chr11	ENSEMBL	CDS	100331655	100331753	0	-	0	gene_id "ENSMUSG00000017176.18"; transcript_id "ENSMUST00000092688.12"; gene_type "protein_coding"; gene_name "Nt5c3b"; transcript_type "protein_coding"; transcript_name "Nt5c3b-201"; exon_number 2; exon_id "ENSMUSE00001249613.2"; level 3; protein_id "ENSMUSP00000090360.6"; transcript_support_level "1"; mgi_id "MGI:1915356"; tag "basic"; tag "Ensembl_canonical"; tag "GENCODE_Primary"; tag "appris_principal_1"; tag "CCDS"; ccdsid "CCDS48931.1"; havana_gene "OTTMUSG00000006268.1";
chr11	HAVANA	exon	100331655	100331753	0	-	.	gene_id "ENSMUSG00000017176.18"; transcript_id "ENSMUST00000130666.2"; gene_type "protein_coding"; gene_name "Nt5c3b"; transcript_type "protein_coding_CDS_not_defined"; transcript_name "Nt5c3b-206"; exon_number 1; exon_id "ENSMUSE00001240448.2"; level 2; transcript_support_level "5"; mgi_id "MGI:1915356"; havana_gene "OTTMUSG00000006268.1"; havana_transcript "OTTMUST00000014179.1";
chr11	ENSEMBL_gcm37	exon	100331655	100331753	0.0251483049560793	-	.	gene_id "ENSMUSG00000017176.18"; transcript_id "ENSMUSG00000017176.18_tx_10"; exon_id "chr11_100331655_100331753_-"; exonnum "4"; txlen "1710";
chr11	ENSEMBL_gcm37	exon	100331655	100331753	0.0609345448695227	-	.	gene_id "ENSMUSG00000017176.18"; transcript_id "ENSMUSG00000017176.18_tx_9"; exon_id "chr11_100331655_100331753_-"; exonnum "4"; txlen "1774";
chr11	HAVANA	exon	100331655	100331754	0	-	.	gene_id "ENSMUSG00000017176.18"; transcript_id "ENSMUST00000107397.2"; gene_type "protein_coding"; gene_name "Nt5c3b"; transcript_type "protein_coding"; transcript_name "Nt5c3b-203"; exon_number 1; exon_id "ENSMUSE00000672983.2"; level 2; protein_id "ENSMUSP00000103020.2"; transcript_support_level "1"; mgi_id "MGI:1915356"; tag "basic"; havana_gene "OTTMUSG00000006268.1"; havana_transcript "OTTMUST00000014171.1";
chr11	HAVANA	exon	100331655	100331755	0	-	.	gene_id "ENSMUSG00000017176.18"; transcript_id "ENSMUST00000155025.8"; gene_type "protein_coding"; gene_name "Nt5c3b"; transcript_type "protein_coding_CDS_not_defined"; transcript_name "Nt5c3b-211"; exon_number 1; exon_id "ENSMUSE00000813653.2"; level 2; transcript_support_level "3"; mgi_id "MGI:1915356"; havana_gene "OTTMUSG00000006268.1"; havana_transcript "OTTMUST00000014178.1";
chr11	HAVANA	start_codon	100331739	100331741	0	-	0	gene_id "ENSMUSG00000017176.18"; transcript_id "ENSMUST00000107397.2"; gene_type "protein_coding"; gene_name "Nt5c3b"; transcript_type "protein_coding"; transcript_name "Nt5c3b-203"; exon_number 1; exon_id "ENSMUSE00000672983.2"; level 2; protein_id "ENSMUSP00000103020.2"; transcript_support_level "1"; mgi_id "MGI:1915356"; tag "basic"; havana_gene "OTTMUSG00000006268.1"; havana_transcript "OTTMUST00000014171.1";
chr11	HAVANA	UTR	100331742	100331754	0	-	.	gene_id "ENSMUSG00000017176.18"; transcript_id "ENSMUST00000107397.2"; gene_type "protein_coding"; gene_name "Nt5c3b"; transcript_type "protein_coding"; transcript_name "Nt5c3b-203"; exon_number 1; exon_id "ENSMUSE00000672983.2"; level 2; protein_id "ENSMUSP00000103020.2"; transcript_support_level "1"; mgi_id "MGI:1915356"; tag "basic"; havana_gene "OTTMUSG00000006268.1"; havana_transcript "OTTMUST00000014171.1";
chr11	HAVANA	exon	100331754	100331842	0	-	.	gene_id "ENSMUSG00000017176.18"; transcript_id "ENSMUST00000140034.8"; gene_type "protein_coding"; gene_name "Nt5c3b"; transcript_type "protein_coding_CDS_not_defined"; transcript_name "Nt5c3b-208"; exon_number 1; exon_id "ENSMUSE00000826808.2"; level 2; transcript_support_level "3"; mgi_id "MGI:1915356"; havana_gene "OTTMUSG00000006268.1"; havana_transcript "OTTMUST00000014177.1";
chr11	HAVANA	exon	100331754	100331846	0	-	.	gene_id "ENSMUSG00000017176.18"; transcript_id "ENSMUST00000092689.9"; gene_type "protein_coding"; gene_name "Nt5c3b"; transcript_type "protein_coding"; transcript_name "Nt5c3b-202"; exon_number 1; exon_id "ENSMUSE00000647891.2"; level 2; protein_id "ENSMUSP00000090361.3"; transcript_support_level "1"; mgi_id "MGI:1915356"; tag "basic"; havana_gene "OTTMUSG00000006268.1"; havana_transcript "OTTMUST00000014172.1";
chr11	HAVANA	UTR	100331754	100331846	0	-	.	gene_id "ENSMUSG00000017176.18"; transcript_id "ENSMUST00000092689.9"; gene_type "protein_coding"; gene_name "Nt5c3b"; transcript_type "protein_coding"; transcript_name "Nt5c3b-202"; exon_number 1; exon_id "ENSMUSE00000647891.2"; level 2; protein_id "ENSMUSP00000090361.3"; transcript_support_level "1"; mgi_id "MGI:1915356"; tag "basic"; havana_gene "OTTMUSG00000006268.1"; havana_transcript "OTTMUST00000014172.1";
chr11	ENSEMBL	CDS	100331870	100331881	0	-	0	gene_id "ENSMUSG00000017176.18"; transcript_id "ENSMUST00000107399.9"; gene_type "protein_coding"; gene_name "Nt5c3b"; transcript_type "protein_coding"; transcript_name "Nt5c3b-205"; exon_number 1; exon_id "ENSMUSE00000672991.3"; level 3; protein_id "ENSMUSP00000103022.3"; transcript_support_level "1"; mgi_id "MGI:1915356"; tag "basic"; tag "CCDS"; ccdsid "CCDS48930.1"; havana_gene "OTTMUSG00000006268.1";
chr11	HAVANA	CDS	100331870	100331881	0	-	0	gene_id "ENSMUSG00000017176.18"; transcript_id "ENSMUST00000107398.8"; gene_type "protein_coding"; gene_name "Nt5c3b"; transcript_type "protein_coding"; transcript_name "Nt5c3b-204"; exon_number 2; exon_id "ENSMUSE00000399433.3"; level 2; protein_id "ENSMUSP00000103021.2"; transcript_support_level "1"; mgi_id "MGI:1915356"; tag "basic"; tag "CCDS"; ccdsid "CCDS48930.1"; havana_gene "OTTMUSG00000006268.1"; havana_transcript "OTTMUST00000014173.1";
chr11	ENSEMBL	CDS	100331870	100331881	0	-	0	gene_id "ENSMUSG00000017176.18"; transcript_id "ENSMUST00000092688.12"; gene_type "protein_coding"; gene_name "Nt5c3b"; transcript_type "protein_coding"; transcript_name "Nt5c3b-201"; exon_number 1; exon_id "ENSMUSE00000672991.3"; level 3; protein_id "ENSMUSP00000090360.6"; transcript_support_level "1"; mgi_id "MGI:1915356"; tag "basic"; tag "Ensembl_canonical"; tag "GENCODE_Primary"; tag "appris_principal_1"; tag "CCDS"; ccdsid "CCDS48931.1"; havana_gene "OTTMUSG00000006268.1";
chr11	HAVANA	exon	100331870	100331899	0	-	.	gene_id "ENSMUSG00000017176.18"; transcript_id "ENSMUST00000135557.8"; gene_type "protein_coding"; gene_name "Nt5c3b"; transcript_type "protein_coding_CDS_not_defined"; transcript_name "Nt5c3b-207"; exon_number 1; exon_id "ENSMUSE00000781666.2"; level 2; transcript_support_level "3"; mgi_id "MGI:1915356"; havana_gene "OTTMUSG00000006268.1"; havana_transcript "OTTMUST00000014176.1";
chr11	ENSEMBL	exon	100331870	100331915	0	-	.	gene_id "ENSMUSG00000017176.18"; transcript_id "ENSMUST00000107399.9"; gene_type "protein_coding"; gene_name "Nt5c3b"; transcript_type "protein_coding"; transcript_name "Nt5c3b-205"; exon_number 1; exon_id "ENSMUSE00000672991.3"; level 3; protein_id "ENSMUSP00000103022.3"; transcript_support_level "1"; mgi_id "MGI:1915356"; tag "basic"; tag "CCDS"; ccdsid "CCDS48930.1"; havana_gene "OTTMUSG00000006268.1";
chr11	ENSEMBL	exon	100331870	100331915	0	-	.	gene_id "ENSMUSG00000017176.18"; transcript_id "ENSMUST00000092688.12"; gene_type "protein_coding"; gene_name "Nt5c3b"; transcript_type "protein_coding"; transcript_name "Nt5c3b-201"; exon_number 1; exon_id "ENSMUSE00000672991.3"; level 3; protein_id "ENSMUSP00000090360.6"; transcript_support_level "1"; mgi_id "MGI:1915356"; tag "basic"; tag "Ensembl_canonical"; tag "GENCODE_Primary"; tag "appris_principal_1"; tag "CCDS"; ccdsid "CCDS48931.1"; havana_gene "OTTMUSG00000006268.1";
chr11	HAVANA	exon	100331870	100332008	0	-	.	gene_id "ENSMUSG00000017176.18"; transcript_id "ENSMUST00000107398.8"; gene_type "protein_coding"; gene_name "Nt5c3b"; transcript_type "protein_coding"; transcript_name "Nt5c3b-204"; exon_number 2; exon_id "ENSMUSE00000399433.3"; level 2; protein_id "ENSMUSP00000103021.2"; transcript_support_level "1"; mgi_id "MGI:1915356"; tag "basic"; tag "CCDS"; ccdsid "CCDS48930.1"; havana_gene "OTTMUSG00000006268.1"; havana_transcript "OTTMUST00000014173.1";
chr11	ENSEMBL_gcm37	exon	100331870	100332008	0.0251483049560793	-	.	gene_id "ENSMUSG00000017176.18"; transcript_id "ENSMUSG00000017176.18_tx_10"; exon_id "chr11_100331870_100332008_-"; exonnum "3"; txlen "1710";
chr11	ENSEMBL_gcm37	exon	100331870	100332008	0.0609345448695227	-	.	gene_id "ENSMUSG00000017176.18"; transcript_id "ENSMUSG00000017176.18_tx_9"; exon_id "chr11_100331870_100332008_-"; exonnum "3"; txlen "1774";
chr11	ENSEMBL	start_codon	100331879	100331881	0	-	0	gene_id "ENSMUSG00000017176.18"; transcript_id "ENSMUST00000107399.9"; gene_type "protein_coding"; gene_name "Nt5c3b"; transcript_type "protein_coding"; transcript_name "Nt5c3b-205"; exon_number 1; exon_id "ENSMUSE00000672991.3"; level 3; protein_id "ENSMUSP00000103022.3"; transcript_support_level "1"; mgi_id "MGI:1915356"; tag "basic"; tag "CCDS"; ccdsid "CCDS48930.1"; havana_gene "OTTMUSG00000006268.1";
chr11	HAVANA	start_codon	100331879	100331881	0	-	0	gene_id "ENSMUSG00000017176.18"; transcript_id "ENSMUST00000107398.8"; gene_type "protein_coding"; gene_name "Nt5c3b"; transcript_type "protein_coding"; transcript_name "Nt5c3b-204"; exon_number 2; exon_id "ENSMUSE00000399433.3"; level 2; protein_id "ENSMUSP00000103021.2"; transcript_support_level "1"; mgi_id "MGI:1915356"; tag "basic"; tag "CCDS"; ccdsid "CCDS48930.1"; havana_gene "OTTMUSG00000006268.1"; havana_transcript "OTTMUST00000014173.1";
chr11	ENSEMBL	start_codon	100331879	100331881	0	-	0	gene_id "ENSMUSG00000017176.18"; transcript_id "ENSMUST00000092688.12"; gene_type "protein_coding"; gene_name "Nt5c3b"; transcript_type "protein_coding"; transcript_name "Nt5c3b-201"; exon_number 1; exon_id "ENSMUSE00000672991.3"; level 3; protein_id "ENSMUSP00000090360.6"; transcript_support_level "1"; mgi_id "MGI:1915356"; tag "basic"; tag "Ensembl_canonical"; tag "GENCODE_Primary"; tag "appris_principal_1"; tag "CCDS"; ccdsid "CCDS48931.1"; havana_gene "OTTMUSG00000006268.1";
chr11	ENSEMBL	UTR	100331882	100331915	0	-	.	gene_id "ENSMUSG00000017176.18"; transcript_id "ENSMUST00000107399.9"; gene_type "protein_coding"; gene_name "Nt5c3b"; transcript_type "protein_coding"; transcript_name "Nt5c3b-205"; exon_number 1; exon_id "ENSMUSE00000672991.3"; level 3; protein_id "ENSMUSP00000103022.3"; transcript_support_level "1"; mgi_id "MGI:1915356"; tag "basic"; tag "CCDS"; ccdsid "CCDS48930.1"; havana_gene "OTTMUSG00000006268.1";
chr11	ENSEMBL	UTR	100331882	100331915	0	-	.	gene_id "ENSMUSG00000017176.18"; transcript_id "ENSMUST00000092688.12"; gene_type "protein_coding"; gene_name "Nt5c3b"; transcript_type "protein_coding"; transcript_name "Nt5c3b-201"; exon_number 1; exon_id "ENSMUSE00000672991.3"; level 3; protein_id "ENSMUSP00000090360.6"; transcript_support_level "1"; mgi_id "MGI:1915356"; tag "basic"; tag "Ensembl_canonical"; tag "GENCODE_Primary"; tag "appris_principal_1"; tag "CCDS"; ccdsid "CCDS48931.1"; havana_gene "OTTMUSG00000006268.1";
chr11	HAVANA	UTR	100331882	100332008	0	-	.	gene_id "ENSMUSG00000017176.18"; transcript_id "ENSMUST00000107398.8"; gene_type "protein_coding"; gene_name "Nt5c3b"; transcript_type "protein_coding"; transcript_name "Nt5c3b-204"; exon_number 2; exon_id "ENSMUSE00000399433.3"; level 2; protein_id "ENSMUSP00000103021.2"; transcript_support_level "1"; mgi_id "MGI:1915356"; tag "basic"; tag "CCDS"; ccdsid "CCDS48930.1"; havana_gene "OTTMUSG00000006268.1"; havana_transcript "OTTMUST00000014173.1";
chr11	sragcm37_mid	exon	100332520	100332632	0.0251483049560793	-	.	gene_id "ENSMUSG00000017176.18"; transcript_id "ENSMUSG00000017176.18_tx_10"; exon_id "chr11_100332520_100332632_-"; exonnum "2"; txlen "1710";
chr11	HAVANA	exon	100332520	100332634	0	-	.	gene_id "ENSMUSG00000017176.18"; transcript_id "ENSMUST00000107398.8"; gene_type "protein_coding"; gene_name "Nt5c3b"; transcript_type "protein_coding"; transcript_name "Nt5c3b-204"; exon_number 1; exon_id "ENSMUSE00000356642.3"; level 2; protein_id "ENSMUSP00000103021.2"; transcript_support_level "1"; mgi_id "MGI:1915356"; tag "basic"; tag "CCDS"; ccdsid "CCDS48930.1"; havana_gene "OTTMUSG00000006268.1"; havana_transcript "OTTMUST00000014173.1";
chr11	HAVANA	UTR	100332520	100332634	0	-	.	gene_id "ENSMUSG00000017176.18"; transcript_id "ENSMUST00000107398.8"; gene_type "protein_coding"; gene_name "Nt5c3b"; transcript_type "protein_coding"; transcript_name "Nt5c3b-204"; exon_number 1; exon_id "ENSMUSE00000356642.3"; level 2; protein_id "ENSMUSP00000103021.2"; transcript_support_level "1"; mgi_id "MGI:1915356"; tag "basic"; tag "CCDS"; ccdsid "CCDS48930.1"; havana_gene "OTTMUSG00000006268.1"; havana_transcript "OTTMUST00000014173.1";
chr11	sragcm37_mid	exon	100332931	100333041	0.0251483049560793	-	.	gene_id "ENSMUSG00000017176.18"; transcript_id "ENSMUSG00000017176.18_tx_10"; exon_id "chr11_100332931_100333041_-"; exonnum "1"; txlen "1710";
chr11	sragcm37_mid	exon	100332931	100333041	0.0609345448695227	-	.	gene_id "ENSMUSG00000017176.18"; transcript_id "ENSMUSG00000017176.18_tx_9"; exon_id "chr11_100332931_100333041_-"; exonnum "2"; txlen "1774";
chr11	ENSEMBL	gene	100333221	100333301	0	-	.	gene_id "ENSMUSG00002076313.1"; gene_type "miRNA"; gene_name "Gm55321"; level 3; mgi_id "MGI:6847113";
chr11	ENSEMBL	transcript	100333221	100333301	0	-	.	gene_id "ENSMUSG00002076313.1"; transcript_id "ENSMUST00020182269.1"; gene_type "miRNA"; gene_name "Gm55321"; transcript_type "miRNA"; transcript_name "Gm55321-201"; level 3; mgi_id "MGI:6847113"; tag "basic"; tag "Ensembl_canonical"; tag "GENCODE_Primary";
chr11	ENSEMBL	exon	100333221	100333301	0	-	.	gene_id "ENSMUSG00002076313.1"; transcript_id "ENSMUST00020182269.1"; gene_type "miRNA"; gene_name "Gm55321"; transcript_type "miRNA"; transcript_name "Gm55321-201"; exon_number 1; exon_id "ENSMUSE00011469786.1"; level 3; mgi_id "MGI:6847113"; tag "basic"; tag "Ensembl_canonical"; tag "GENCODE_Primary";
chr11	sragcm37_mid	exon	100335525	100335701	0.0609345448695227	-	.	gene_id "ENSMUSG00000017176.18"; transcript_id "ENSMUSG00000017176.18_tx_9"; exon_id "chr11_100335525_100335701_-"; exonnum "1"; txlen "1774";
chr11	HAVANA	UTR	100353440	100353692	0	-	.	gene_id "ENSMUSG00000048732.6"; transcript_id "ENSMUST00000056665.4"; gene_type "protein_coding"; gene_name "Klhl11"; transcript_type "protein_coding"; transcript_name "Klhl11-201"; exon_number 2; exon_id "ENSMUSE00000352668.4"; level 2; protein_id "ENSMUSP00000054963.4"; transcript_support_level "1"; mgi_id "MGI:2388648"; tag "basic"; tag "Ensembl_canonical"; tag "GENCODE_Primary"; tag "appris_principal_1"; tag "CCDS"; ccdsid "CCDS25424.1"; havana_gene "OTTMUSG00000006269.1"; havana_transcript "OTTMUST00000014180.1";
chr11	HAVANA	exon	100353440	100355271	0	-	.	gene_id "ENSMUSG00000048732.6"; transcript_id "ENSMUST00000056665.4"; gene_type "protein_coding"; gene_name "Klhl11"; transcript_type "protein_coding"; transcript_name "Klhl11-201"; exon_number 2; exon_id "ENSMUSE00000352668.4"; level 2; protein_id "ENSMUSP00000054963.4"; transcript_support_level "1"; mgi_id "MGI:2388648"; tag "basic"; tag "Ensembl_canonical"; tag "GENCODE_Primary"; tag "appris_principal_1"; tag "CCDS"; ccdsid "CCDS25424.1"; havana_gene "OTTMUSG00000006269.1"; havana_transcript "OTTMUST00000014180.1";
chr11	HAVANA	gene	100353440	100363567	0	-	.	gene_id "ENSMUSG00000048732.6"; gene_type "protein_coding"; gene_name "Klhl11"; level 2; mgi_id "MGI:2388648"; havana_gene "OTTMUSG00000006269.1";
chr11	HAVANA	transcript	100353440	100363567	0	-	.	gene_id "ENSMUSG00000048732.6"; transcript_id "ENSMUST00000056665.4"; gene_type "protein_coding"; gene_name "Klhl11"; transcript_type "protein_coding"; transcript_name "Klhl11-201"; level 2; protein_id "ENSMUSP00000054963.4"; transcript_support_level "1"; mgi_id "MGI:2388648"; tag "basic"; tag "Ensembl_canonical"; tag "GENCODE_Primary"; tag "appris_principal_1"; tag "CCDS"; ccdsid "CCDS25424.1"; havana_gene "OTTMUSG00000006269.1"; havana_transcript "OTTMUST00000014180.1";
chr11	HAVANA	stop_codon	100353690	100353692	0	-	0	gene_id "ENSMUSG00000048732.6"; transcript_id "ENSMUST00000056665.4"; gene_type "protein_coding"; gene_name "Klhl11"; transcript_type "protein_coding"; transcript_name "Klhl11-201"; exon_number 2; exon_id "ENSMUSE00000352668.4"; level 2; protein_id "ENSMUSP00000054963.4"; transcript_support_level "1"; mgi_id "MGI:2388648"; tag "basic"; tag "Ensembl_canonical"; tag "GENCODE_Primary"; tag "appris_principal_1"; tag "CCDS"; ccdsid "CCDS25424.1"; havana_gene "OTTMUSG00000006269.1"; havana_transcript "OTTMUST00000014180.1";
chr11	HAVANA	CDS	100353693	100355271	0	-	1	gene_id "ENSMUSG00000048732.6"; transcript_id "ENSMUST00000056665.4"; gene_type "protein_coding"; gene_name "Klhl11"; transcript_type "protein_coding"; transcript_name "Klhl11-201"; exon_number 2; exon_id "ENSMUSE00000352668.4"; level 2; protein_id "ENSMUSP00000054963.4"; transcript_support_level "1"; mgi_id "MGI:2388648"; tag "basic"; tag "Ensembl_canonical"; tag "GENCODE_Primary"; tag "appris_principal_1"; tag "CCDS"; ccdsid "CCDS25424.1"; havana_gene "OTTMUSG00000006269.1"; havana_transcript "OTTMUST00000014180.1";
chr11	HAVANA	CDS	100363007	100363554	0	-	0	gene_id "ENSMUSG00000048732.6"; transcript_id "ENSMUST00000056665.4"; gene_type "protein_coding"; gene_name "Klhl11"; transcript_type "protein_coding"; transcript_name "Klhl11-201"; exon_number 1; exon_id "ENSMUSE00000337382.4"; level 2; protein_id "ENSMUSP00000054963.4"; transcript_support_level "1"; mgi_id "MGI:2388648"; tag "basic"; tag "Ensembl_canonical"; tag "GENCODE_Primary"; tag "appris_principal_1"; tag "CCDS"; ccdsid "CCDS25424.1"; havana_gene "OTTMUSG00000006269.1"; havana_transcript "OTTMUST00000014180.1";
chr11	HAVANA	exon	100363007	100363567	0	-	.	gene_id "ENSMUSG00000048732.6"; transcript_id "ENSMUST00000056665.4"; gene_type "protein_coding"; gene_name "Klhl11"; transcript_type "protein_coding"; transcript_name "Klhl11-201"; exon_number 1; exon_id "ENSMUSE00000337382.4"; level 2; protein_id "ENSMUSP00000054963.4"; transcript_support_level "1"; mgi_id "MGI:2388648"; tag "basic"; tag "Ensembl_canonical"; tag "GENCODE_Primary"; tag "appris_principal_1"; tag "CCDS"; ccdsid "CCDS25424.1"; havana_gene "OTTMUSG00000006269.1"; havana_transcript "OTTMUST00000014180.1";
chr11	HAVANA	start_codon	100363552	100363554	0	-	0	gene_id "ENSMUSG00000048732.6"; transcript_id "ENSMUST00000056665.4"; gene_type "protein_coding"; gene_name "Klhl11"; transcript_type "protein_coding"; transcript_name "Klhl11-201"; exon_number 1; exon_id "ENSMUSE00000337382.4"; level 2; protein_id "ENSMUSP00000054963.4"; transcript_support_level "1"; mgi_id "MGI:2388648"; tag "basic"; tag "Ensembl_canonical"; tag "GENCODE_Primary"; tag "appris_principal_1"; tag "CCDS"; ccdsid "CCDS25424.1"; havana_gene "OTTMUSG00000006269.1"; havana_transcript "OTTMUST00000014180.1";
chr11	HAVANA	UTR	100363555	100363567	0	-	.	gene_id "ENSMUSG00000048732.6"; transcript_id "ENSMUST00000056665.4"; gene_type "protein_coding"; gene_name "Klhl11"; transcript_type "protein_coding"; transcript_name "Klhl11-201"; exon_number 1; exon_id "ENSMUSE00000337382.4"; level 2; protein_id "ENSMUSP00000054963.4"; transcript_support_level "1"; mgi_id "MGI:2388648"; tag "basic"; tag "Ensembl_canonical"; tag "GENCODE_Primary"; tag "appris_principal_1"; tag "CCDS"; ccdsid "CCDS25424.1"; havana_gene "OTTMUSG00000006269.1"; havana_transcript "OTTMUST00000014180.1";
chr11	HAVANA	UTR	100367179	100368072	0	-	.	gene_id "ENSMUSG00000020917.18"; transcript_id "ENSMUST00000107389.8"; gene_type "protein_coding"; gene_name "Acly"; transcript_type "protein_coding"; transcript_name "Acly-203"; exon_number 29; exon_id "ENSMUSE00000467490.6"; level 2; protein_id "ENSMUSP00000103012.2"; transcript_support_level "1"; mgi_id "MGI:103251"; tag "basic"; tag "Ensembl_canonical"; tag "GENCODE_Primary"; tag "appris_principal_3"; tag "CCDS"; ccdsid "CCDS56807.1"; havana_gene "OTTMUSG00000006279.1"; havana_transcript "OTTMUST00000048853.1";
chr11	HAVANA	exon	100367179	100368164	0	-	.	gene_id "ENSMUSG00000020917.18"; transcript_id "ENSMUST00000107389.8"; gene_type "protein_coding"; gene_name "Acly"; transcript_type "protein_coding"; transcript_name "Acly-203"; exon_number 29; exon_id "ENSMUSE00000467490.6"; level 2; protein_id "ENSMUSP00000103012.2"; transcript_support_level "1"; mgi_id "MGI:103251"; tag "basic"; tag "Ensembl_canonical"; tag "GENCODE_Primary"; tag "appris_principal_3"; tag "CCDS"; ccdsid "CCDS56807.1"; havana_gene "OTTMUSG00000006279.1"; havana_transcript "OTTMUST00000048853.1";
chr11	HAVANA	gene	100367179	100418826	0	-	.	gene_id "ENSMUSG00000020917.18"; gene_type "protein_coding"; gene_name "Acly"; level 2; mgi_id "MGI:103251"; tag "ncRNA_host"; havana_gene "OTTMUSG00000006279.1";
chr11	HAVANA	transcript	100367179	100418826	0	-	.	gene_id "ENSMUSG00000020917.18"; transcript_id "ENSMUST00000107389.8"; gene_type "protein_coding"; gene_name "Acly"; transcript_type "protein_coding"; transcript_name "Acly-203"; level 2; protein_id "ENSMUSP00000103012.2"; transcript_support_level "1"; mgi_id "MGI:103251"; tag "basic"; tag "Ensembl_canonical"; tag "GENCODE_Primary"; tag "appris_principal_3"; tag "CCDS"; ccdsid "CCDS56807.1"; havana_gene "OTTMUSG00000006279.1"; havana_transcript "OTTMUST00000048853.1";
chr11	HAVANA	UTR	100367182	100368072	0	-	.	gene_id "ENSMUSG00000020917.18"; transcript_id "ENSMUST00000007131.16"; gene_type "protein_coding"; gene_name "Acly"; transcript_type "protein_coding"; transcript_name "Acly-201"; exon_number 28; exon_id "ENSMUSE00000746261.2"; level 2; protein_id "ENSMUSP00000007131.10"; transcript_support_level "1"; mgi_id "MGI:103251"; tag "basic"; tag "appris_alternative_1"; tag "CCDS"; ccdsid "CCDS25425.1"; havana_gene "OTTMUSG00000006279.1"; havana_transcript "OTTMUST00000014210.1";
chr11	HAVANA	exon	100367182	100368164	0	-	.	gene_id "ENSMUSG00000020917.18"; transcript_id "ENSMUST00000007131.16"; gene_type "protein_coding"; gene_name "Acly"; transcript_type "protein_coding"; transcript_name "Acly-201"; exon_number 28; exon_id "ENSMUSE00000746261.2"; level 2; protein_id "ENSMUSP00000007131.10"; transcript_support_level "1"; mgi_id "MGI:103251"; tag "basic"; tag "appris_alternative_1"; tag "CCDS"; ccdsid "CCDS25425.1"; havana_gene "OTTMUSG00000006279.1"; havana_transcript "OTTMUST00000014210.1";
chr11	HAVANA	transcript	100367182	100418826	0	-	.	gene_id "ENSMUSG00000020917.18"; transcript_id "ENSMUST00000007131.16"; gene_type "protein_coding"; gene_name "Acly"; transcript_type "protein_coding"; transcript_name "Acly-201"; level 2; protein_id "ENSMUSP00000007131.10"; transcript_support_level "1"; mgi_id "MGI:103251"; tag "basic"; tag "appris_alternative_1"; tag "CCDS"; ccdsid "CCDS25425.1"; havana_gene "OTTMUSG00000006279.1"; havana_transcript "OTTMUST00000014210.1";
chr11	ENSEMBL	UTR	100367184	100368072	0	-	.	gene_id "ENSMUSG00000020917.18"; transcript_id "ENSMUST00000165111.8"; gene_type "protein_coding"; gene_name "Acly"; transcript_type "protein_coding"; transcript_name "Acly-207"; exon_number 27; exon_id "ENSMUSE00000672970.4"; level 3; protein_id "ENSMUSP00000127632.2"; transcript_support_level "1"; mgi_id "MGI:103251"; tag "basic"; tag "appris_alternative_1"; tag "CCDS"; ccdsid "CCDS25425.1"; havana_gene "OTTMUSG00000006279.1";
chr11	ENSEMBL	exon	100367184	100368164	0	-	.	gene_id "ENSMUSG00000020917.18"; transcript_id "ENSMUST00000165111.8"; gene_type "protein_coding"; gene_name "Acly"; transcript_type "protein_coding"; transcript_name "Acly-207"; exon_number 27; exon_id "ENSMUSE00000672970.4"; level 3; protein_id "ENSMUSP00000127632.2"; transcript_support_level "1"; mgi_id "MGI:103251"; tag "basic"; tag "appris_alternative_1"; tag "CCDS"; ccdsid "CCDS25425.1"; havana_gene "OTTMUSG00000006279.1";
chr11	ENSEMBL_gcm37	exon	100367184	100368164	0.566274059061171	-	.	gene_id "ENSMUSG00000020917.18"; transcript_id "ENSMUSG00000020917.18_tx_3"; exon_id "chr11_100367184_100368164_-"; exonnum "30"; txlen "4340";
chr11	ENSEMBL	transcript	100367184	100414424	0	-	.	gene_id "ENSMUSG00000020917.18"; transcript_id "ENSMUST00000165111.8"; gene_type "protein_coding"; gene_name "Acly"; transcript_type "protein_coding"; transcript_name "Acly-207"; level 3; protein_id "ENSMUSP00000127632.2"; transcript_support_level "1"; mgi_id "MGI:103251"; tag "basic"; tag "appris_alternative_1"; tag "CCDS"; ccdsid "CCDS25425.1"; havana_gene "OTTMUSG00000006279.1";
chr11	HAVANA	exon	100368052	100368164	0	-	.	gene_id "ENSMUSG00000020917.18"; transcript_id "ENSMUST00000154151.2"; gene_type "protein_coding"; gene_name "Acly"; transcript_type "protein_coding_CDS_not_defined"; transcript_name "Acly-205"; exon_number 4; exon_id "ENSMUSE00000739677.2"; level 2; transcript_support_level "1"; mgi_id "MGI:103251"; havana_gene "OTTMUSG00000006279.1"; havana_transcript "OTTMUST00000014211.1";
chr11	HAVANA	transcript	100368052	100370337	0	-	.	gene_id "ENSMUSG00000020917.18"; transcript_id "ENSMUST00000154151.2"; gene_type "protein_coding"; gene_name "Acly"; transcript_type "protein_coding_CDS_not_defined"; transcript_name "Acly-205"; level 2; transcript_support_level "1"; mgi_id "MGI:103251"; havana_gene "OTTMUSG00000006279.1"; havana_transcript "OTTMUST00000014211.1";
chr11	HAVANA	stop_codon	100368070	100368072	0	-	0	gene_id "ENSMUSG00000020917.18"; transcript_id "ENSMUST00000107389.8"; gene_type "protein_coding"; gene_name "Acly"; transcript_type "protein_coding"; transcript_name "Acly-203"; exon_number 29; exon_id "ENSMUSE00000467490.6"; level 2; protein_id "ENSMUSP00000103012.2"; transcript_support_level "1"; mgi_id "MGI:103251"; tag "basic"; tag "Ensembl_canonical"; tag "GENCODE_Primary"; tag "appris_principal_3"; tag "CCDS"; ccdsid "CCDS56807.1"; havana_gene "OTTMUSG00000006279.1"; havana_transcript "OTTMUST00000048853.1";
chr11	HAVANA	stop_codon	100368070	100368072	0	-	0	gene_id "ENSMUSG00000020917.18"; transcript_id "ENSMUST00000007131.16"; gene_type "protein_coding"; gene_name "Acly"; transcript_type "protein_coding"; transcript_name "Acly-201"; exon_number 28; exon_id "ENSMUSE00000746261.2"; level 2; protein_id "ENSMUSP00000007131.10"; transcript_support_level "1"; mgi_id "MGI:103251"; tag "basic"; tag "appris_alternative_1"; tag "CCDS"; ccdsid "CCDS25425.1"; havana_gene "OTTMUSG00000006279.1"; havana_transcript "OTTMUST00000014210.1";
chr11	ENSEMBL	stop_codon	100368070	100368072	0	-	0	gene_id "ENSMUSG00000020917.18"; transcript_id "ENSMUST00000165111.8"; gene_type "protein_coding"; gene_name "Acly"; transcript_type "protein_coding"; transcript_name "Acly-207"; exon_number 27; exon_id "ENSMUSE00000672970.4"; level 3; protein_id "ENSMUSP00000127632.2"; transcript_support_level "1"; mgi_id "MGI:103251"; tag "basic"; tag "appris_alternative_1"; tag "CCDS"; ccdsid "CCDS25425.1"; havana_gene "OTTMUSG00000006279.1";
chr11	HAVANA	CDS	100368073	100368164	0	-	2	gene_id "ENSMUSG00000020917.18"; transcript_id "ENSMUST00000107389.8"; gene_type "protein_coding"; gene_name "Acly"; transcript_type "protein_coding"; transcript_name "Acly-203"; exon_number 29; exon_id "ENSMUSE00000467490.6"; level 2; protein_id "ENSMUSP00000103012.2"; transcript_support_level "1"; mgi_id "MGI:103251"; tag "basic"; tag "Ensembl_canonical"; tag "GENCODE_Primary"; tag "appris_principal_3"; tag "CCDS"; ccdsid "CCDS56807.1"; havana_gene "OTTMUSG00000006279.1"; havana_transcript "OTTMUST00000048853.1";
chr11	HAVANA	CDS	100368073	100368164	0	-	2	gene_id "ENSMUSG00000020917.18"; transcript_id "ENSMUST00000007131.16"; gene_type "protein_coding"; gene_name "Acly"; transcript_type "protein_coding"; transcript_name "Acly-201"; exon_number 28; exon_id "ENSMUSE00000746261.2"; level 2; protein_id "ENSMUSP00000007131.10"; transcript_support_level "1"; mgi_id "MGI:103251"; tag "basic"; tag "appris_alternative_1"; tag "CCDS"; ccdsid "CCDS25425.1"; havana_gene "OTTMUSG00000006279.1"; havana_transcript "OTTMUST00000014210.1";
chr11	ENSEMBL	CDS	100368073	100368164	0	-	2	gene_id "ENSMUSG00000020917.18"; transcript_id "ENSMUST00000165111.8"; gene_type "protein_coding"; gene_name "Acly"; transcript_type "protein_coding"; transcript_name "Acly-207"; exon_number 27; exon_id "ENSMUSE00000672970.4"; level 3; protein_id "ENSMUSP00000127632.2"; transcript_support_level "1"; mgi_id "MGI:103251"; tag "basic"; tag "appris_alternative_1"; tag "CCDS"; ccdsid "CCDS25425.1"; havana_gene "OTTMUSG00000006279.1";
chr11	HAVANA	exon	100368841	100368917	0	-	.	gene_id "ENSMUSG00000020917.18"; transcript_id "ENSMUST00000107389.8"; gene_type "protein_coding"; gene_name "Acly"; transcript_type "protein_coding"; transcript_name "Acly-203"; exon_number 28; exon_id "ENSMUSE00001251894.2"; level 2; protein_id "ENSMUSP00000103012.2"; transcript_support_level "1"; mgi_id "MGI:103251"; tag "basic"; tag "Ensembl_canonical"; tag "GENCODE_Primary"; tag "appris_principal_3"; tag "CCDS"; ccdsid "CCDS56807.1"; havana_gene "OTTMUSG00000006279.1"; havana_transcript "OTTMUST00000048853.1";
chr11	HAVANA	CDS	100368841	100368917	0	-	1	gene_id "ENSMUSG00000020917.18"; transcript_id "ENSMUST00000107389.8"; gene_type "protein_coding"; gene_name "Acly"; transcript_type "protein_coding"; transcript_name "Acly-203"; exon_number 28; exon_id "ENSMUSE00001251894.2"; level 2; protein_id "ENSMUSP00000103012.2"; transcript_support_level "1"; mgi_id "MGI:103251"; tag "basic"; tag "Ensembl_canonical"; tag "GENCODE_Primary"; tag "appris_principal_3"; tag "CCDS"; ccdsid "CCDS56807.1"; havana_gene "OTTMUSG00000006279.1"; havana_transcript "OTTMUST00000048853.1";
chr11	HAVANA	exon	100368841	100368917	0	-	.	gene_id "ENSMUSG00000020917.18"; transcript_id "ENSMUST00000007131.16"; gene_type "protein_coding"; gene_name "Acly"; transcript_type "protein_coding"; transcript_name "Acly-201"; exon_number 27; exon_id "ENSMUSE00001251894.2"; level 2; protein_id "ENSMUSP00000007131.10"; transcript_support_level "1"; mgi_id "MGI:103251"; tag "basic"; tag "appris_alternative_1"; tag "CCDS"; ccdsid "CCDS25425.1"; havana_gene "OTTMUSG00000006279.1"; havana_transcript "OTTMUST00000014210.1";
chr11	HAVANA	CDS	100368841	100368917	0	-	1	gene_id "ENSMUSG00000020917.18"; transcript_id "ENSMUST00000007131.16"; gene_type "protein_coding"; gene_name "Acly"; transcript_type "protein_coding"; transcript_name "Acly-201"; exon_number 27; exon_id "ENSMUSE00001251894.2"; level 2; protein_id "ENSMUSP00000007131.10"; transcript_support_level "1"; mgi_id "MGI:103251"; tag "basic"; tag "appris_alternative_1"; tag "CCDS"; ccdsid "CCDS25425.1"; havana_gene "OTTMUSG00000006279.1"; havana_transcript "OTTMUST00000014210.1";
chr11	ENSEMBL	exon	100368841	100368917	0	-	.	gene_id "ENSMUSG00000020917.18"; transcript_id "ENSMUST00000165111.8"; gene_type "protein_coding"; gene_name "Acly"; transcript_type "protein_coding"; transcript_name "Acly-207"; exon_number 26; exon_id "ENSMUSE00001251894.2"; level 3; protein_id "ENSMUSP00000127632.2"; transcript_support_level "1"; mgi_id "MGI:103251"; tag "basic"; tag "appris_alternative_1"; tag "CCDS"; ccdsid "CCDS25425.1"; havana_gene "OTTMUSG00000006279.1";
chr11	ENSEMBL	CDS	100368841	100368917	0	-	1	gene_id "ENSMUSG00000020917.18"; transcript_id "ENSMUST00000165111.8"; gene_type "protein_coding"; gene_name "Acly"; transcript_type "protein_coding"; transcript_name "Acly-207"; exon_number 26; exon_id "ENSMUSE00001251894.2"; level 3; protein_id "ENSMUSP00000127632.2"; transcript_support_level "1"; mgi_id "MGI:103251"; tag "basic"; tag "appris_alternative_1"; tag "CCDS"; ccdsid "CCDS25425.1"; havana_gene "OTTMUSG00000006279.1";
chr11	HAVANA	exon	100368841	100368917	0	-	.	gene_id "ENSMUSG00000020917.18"; transcript_id "ENSMUST00000154151.2"; gene_type "protein_coding"; gene_name "Acly"; transcript_type "protein_coding_CDS_not_defined"; transcript_name "Acly-205"; exon_number 3; exon_id "ENSMUSE00001300364.2"; level 2; transcript_support_level "1"; mgi_id "MGI:103251"; havana_gene "OTTMUSG00000006279.1"; havana_transcript "OTTMUST00000014211.1";
chr11	ENSEMBL_gcm37	exon	100368841	100368917	0.566274059061171	-	.	gene_id "ENSMUSG00000020917.18"; transcript_id "ENSMUSG00000020917.18_tx_3"; exon_id "chr11_100368841_100368917_-"; exonnum "29"; txlen "4340";
chr11	HAVANA	exon	100369154	100369236	0	-	.	gene_id "ENSMUSG00000020917.18"; transcript_id "ENSMUST00000107389.8"; gene_type "protein_coding"; gene_name "Acly"; transcript_type "protein_coding"; transcript_name "Acly-203"; exon_number 27; exon_id "ENSMUSE00001267857.2"; level 2; protein_id "ENSMUSP00000103012.2"; transcript_support_level "1"; mgi_id "MGI:103251"; tag "basic"; tag "Ensembl_canonical"; tag "GENCODE_Primary"; tag "appris_principal_3"; tag "CCDS"; ccdsid "CCDS56807.1"; havana_gene "OTTMUSG00000006279.1"; havana_transcript "OTTMUST00000048853.1";
chr11	HAVANA	CDS	100369154	100369236	0	-	0	gene_id "ENSMUSG00000020917.18"; transcript_id "ENSMUST00000107389.8"; gene_type "protein_coding"; gene_name "Acly"; transcript_type "protein_coding"; transcript_name "Acly-203"; exon_number 27; exon_id "ENSMUSE00001267857.2"; level 2; protein_id "ENSMUSP00000103012.2"; transcript_support_level "1"; mgi_id "MGI:103251"; tag "basic"; tag "Ensembl_canonical"; tag "GENCODE_Primary"; tag "appris_principal_3"; tag "CCDS"; ccdsid "CCDS56807.1"; havana_gene "OTTMUSG00000006279.1"; havana_transcript "OTTMUST00000048853.1";
chr11	HAVANA	exon	100369154	100369236	0	-	.	gene_id "ENSMUSG00000020917.18"; transcript_id "ENSMUST00000007131.16"; gene_type "protein_coding"; gene_name "Acly"; transcript_type "protein_coding"; transcript_name "Acly-201"; exon_number 26; exon_id "ENSMUSE00001267857.2"; level 2; protein_id "ENSMUSP00000007131.10"; transcript_support_level "1"; mgi_id "MGI:103251"; tag "basic"; tag "appris_alternative_1"; tag "CCDS"; ccdsid "CCDS25425.1"; havana_gene "OTTMUSG00000006279.1"; havana_transcript "OTTMUST00000014210.1";
chr11	HAVANA	CDS	100369154	100369236	0	-	0	gene_id "ENSMUSG00000020917.18"; transcript_id "ENSMUST00000007131.16"; gene_type "protein_coding"; gene_name "Acly"; transcript_type "protein_coding"; transcript_name "Acly-201"; exon_number 26; exon_id "ENSMUSE00001267857.2"; level 2; protein_id "ENSMUSP00000007131.10"; transcript_support_level "1"; mgi_id "MGI:103251"; tag "basic"; tag "appris_alternative_1"; tag "CCDS"; ccdsid "CCDS25425.1"; havana_gene "OTTMUSG00000006279.1"; havana_transcript "OTTMUST00000014210.1";
chr11	ENSEMBL	exon	100369154	100369236	0	-	.	gene_id "ENSMUSG00000020917.18"; transcript_id "ENSMUST00000165111.8"; gene_type "protein_coding"; gene_name "Acly"; transcript_type "protein_coding"; transcript_name "Acly-207"; exon_number 25; exon_id "ENSMUSE00001267857.2"; level 3; protein_id "ENSMUSP00000127632.2"; transcript_support_level "1"; mgi_id "MGI:103251"; tag "basic"; tag "appris_alternative_1"; tag "CCDS"; ccdsid "CCDS25425.1"; havana_gene "OTTMUSG00000006279.1";
chr11	ENSEMBL	CDS	100369154	100369236	0	-	0	gene_id "ENSMUSG00000020917.18"; transcript_id "ENSMUST00000165111.8"; gene_type "protein_coding"; gene_name "Acly"; transcript_type "protein_coding"; transcript_name "Acly-207"; exon_number 25; exon_id "ENSMUSE00001267857.2"; level 3; protein_id "ENSMUSP00000127632.2"; transcript_support_level "1"; mgi_id "MGI:103251"; tag "basic"; tag "appris_alternative_1"; tag "CCDS"; ccdsid "CCDS25425.1"; havana_gene "OTTMUSG00000006279.1";
chr11	HAVANA	exon	100369154	100369236	0	-	.	gene_id "ENSMUSG00000020917.18"; transcript_id "ENSMUST00000154151.2"; gene_type "protein_coding"; gene_name "Acly"; transcript_type "protein_coding_CDS_not_defined"; transcript_name "Acly-205"; exon_number 2; exon_id "ENSMUSE00001287524.2"; level 2; transcript_support_level "1"; mgi_id "MGI:103251"; havana_gene "OTTMUSG00000006279.1"; havana_transcript "OTTMUST00000014211.1";
chr11	ENSEMBL_gcm37	exon	100369154	100369236	0.566274059061171	-	.	gene_id "ENSMUSG00000020917.18"; transcript_id "ENSMUSG00000020917.18_tx_3"; exon_id "chr11_100369154_100369236_-"; exonnum "28"; txlen "4340";
chr11	ENSEMBL	gene	100369237	100369306	0	-	.	gene_id "ENSMUSG00000104854.3"; gene_type "miRNA"; gene_name "Mir7116"; level 3; mgi_id "MGI:5562735";
chr11	ENSEMBL	transcript	100369237	100369306	0	-	.	gene_id "ENSMUSG00000104854.3"; transcript_id "ENSMUST00000195956.3"; gene_type "miRNA"; gene_name "Mir7116"; transcript_type "miRNA"; transcript_name "Mir7116-201"; level 3; transcript_support_level "NA"; mgi_id "MGI:5562735"; tag "basic"; tag "Ensembl_canonical"; tag "GENCODE_Primary";
chr11	ENSEMBL	exon	100369237	100369306	0	-	.	gene_id "ENSMUSG00000104854.3"; transcript_id "ENSMUST00000195956.3"; gene_type "miRNA"; gene_name "Mir7116"; transcript_type "miRNA"; transcript_name "Mir7116-201"; exon_number 1; exon_id "ENSMUSE00001356882.2"; level 3; transcript_support_level "NA"; mgi_id "MGI:5562735"; tag "basic"; tag "Ensembl_canonical"; tag "GENCODE_Primary";
chr11	HAVANA	exon	100370010	100370123	0	-	.	gene_id "ENSMUSG00000020917.18"; transcript_id "ENSMUST00000107389.8"; gene_type "protein_coding"; gene_name "Acly"; transcript_type "protein_coding"; transcript_name "Acly-203"; exon_number 26; exon_id "ENSMUSE00000112673.2"; level 2; protein_id "ENSMUSP00000103012.2"; transcript_support_level "1"; mgi_id "MGI:103251"; tag "basic"; tag "Ensembl_canonical"; tag "GENCODE_Primary"; tag "appris_principal_3"; tag "CCDS"; ccdsid "CCDS56807.1"; havana_gene "OTTMUSG00000006279.1"; havana_transcript "OTTMUST00000048853.1";
chr11	HAVANA	CDS	100370010	100370123	0	-	0	gene_id "ENSMUSG00000020917.18"; transcript_id "ENSMUST00000107389.8"; gene_type "protein_coding"; gene_name "Acly"; transcript_type "protein_coding"; transcript_name "Acly-203"; exon_number 26; exon_id "ENSMUSE00000112673.2"; level 2; protein_id "ENSMUSP00000103012.2"; transcript_support_level "1"; mgi_id "MGI:103251"; tag "basic"; tag "Ensembl_canonical"; tag "GENCODE_Primary"; tag "appris_principal_3"; tag "CCDS"; ccdsid "CCDS56807.1"; havana_gene "OTTMUSG00000006279.1"; havana_transcript "OTTMUST00000048853.1";
chr11	HAVANA	exon	100370010	100370123	0	-	.	gene_id "ENSMUSG00000020917.18"; transcript_id "ENSMUST00000007131.16"; gene_type "protein_coding"; gene_name "Acly"; transcript_type "protein_coding"; transcript_name "Acly-201"; exon_number 25; exon_id "ENSMUSE00000112673.2"; level 2; protein_id "ENSMUSP00000007131.10"; transcript_support_level "1"; mgi_id "MGI:103251"; tag "basic"; tag "appris_alternative_1"; tag "CCDS"; ccdsid "CCDS25425.1"; havana_gene "OTTMUSG00000006279.1"; havana_transcript "OTTMUST00000014210.1";
chr11	HAVANA	CDS	100370010	100370123	0	-	0	gene_id "ENSMUSG00000020917.18"; transcript_id "ENSMUST00000007131.16"; gene_type "protein_coding"; gene_name "Acly"; transcript_type "protein_coding"; transcript_name "Acly-201"; exon_number 25; exon_id "ENSMUSE00000112673.2"; level 2; protein_id "ENSMUSP00000007131.10"; transcript_support_level "1"; mgi_id "MGI:103251"; tag "basic"; tag "appris_alternative_1"; tag "CCDS"; ccdsid "CCDS25425.1"; havana_gene "OTTMUSG00000006279.1"; havana_transcript "OTTMUST00000014210.1";
chr11	ENSEMBL	exon	100370010	100370123	0	-	.	gene_id "ENSMUSG00000020917.18"; transcript_id "ENSMUST00000165111.8"; gene_type "protein_coding"; gene_name "Acly"; transcript_type "protein_coding"; transcript_name "Acly-207"; exon_number 24; exon_id "ENSMUSE00000112673.2"; level 3; protein_id "ENSMUSP00000127632.2"; transcript_support_level "1"; mgi_id "MGI:103251"; tag "basic"; tag "appris_alternative_1"; tag "CCDS"; ccdsid "CCDS25425.1"; havana_gene "OTTMUSG00000006279.1";
chr11	ENSEMBL	CDS	100370010	100370123	0	-	0	gene_id "ENSMUSG00000020917.18"; transcript_id "ENSMUST00000165111.8"; gene_type "protein_coding"; gene_name "Acly"; transcript_type "protein_coding"; transcript_name "Acly-207"; exon_number 24; exon_id "ENSMUSE00000112673.2"; level 3; protein_id "ENSMUSP00000127632.2"; transcript_support_level "1"; mgi_id "MGI:103251"; tag "basic"; tag "appris_alternative_1"; tag "CCDS"; ccdsid "CCDS25425.1"; havana_gene "OTTMUSG00000006279.1";
chr11	ENSEMBL_gcm37	exon	100370010	100370123	0.566274059061171	-	.	gene_id "ENSMUSG00000020917.18"; transcript_id "ENSMUSG00000020917.18_tx_3"; exon_id "chr11_100370010_100370123_-"; exonnum "27"; txlen "4340";
chr11	HAVANA	exon	100370010	100370337	0	-	.	gene_id "ENSMUSG00000020917.18"; transcript_id "ENSMUST00000154151.2"; gene_type "protein_coding"; gene_name "Acly"; transcript_type "protein_coding_CDS_not_defined"; transcript_name "Acly-205"; exon_number 1; exon_id "ENSMUSE00000785835.2"; level 2; transcript_support_level "1"; mgi_id "MGI:103251"; havana_gene "OTTMUSG00000006279.1"; havana_transcript "OTTMUST00000014211.1";
chr11	HAVANA	exon	100372203	100372346	0	-	.	gene_id "ENSMUSG00000020917.18"; transcript_id "ENSMUST00000107389.8"; gene_type "protein_coding"; gene_name "Acly"; transcript_type "protein_coding"; transcript_name "Acly-203"; exon_number 25; exon_id "ENSMUSE00000112691.2"; level 2; protein_id "ENSMUSP00000103012.2"; transcript_support_level "1"; mgi_id "MGI:103251"; tag "basic"; tag "Ensembl_canonical"; tag "GENCODE_Primary"; tag "appris_principal_3"; tag "CCDS"; ccdsid "CCDS56807.1"; havana_gene "OTTMUSG00000006279.1"; havana_transcript "OTTMUST00000048853.1";
chr11	HAVANA	CDS	100372203	100372346	0	-	0	gene_id "ENSMUSG00000020917.18"; transcript_id "ENSMUST00000107389.8"; gene_type "protein_coding"; gene_name "Acly"; transcript_type "protein_coding"; transcript_name "Acly-203"; exon_number 25; exon_id "ENSMUSE00000112691.2"; level 2; protein_id "ENSMUSP00000103012.2"; transcript_support_level "1"; mgi_id "MGI:103251"; tag "basic"; tag "Ensembl_canonical"; tag "GENCODE_Primary"; tag "appris_principal_3"; tag "CCDS"; ccdsid "CCDS56807.1"; havana_gene "OTTMUSG00000006279.1"; havana_transcript "OTTMUST00000048853.1";
chr11	HAVANA	exon	100372203	100372346	0	-	.	gene_id "ENSMUSG00000020917.18"; transcript_id "ENSMUST00000007131.16"; gene_type "protein_coding"; gene_name "Acly"; transcript_type "protein_coding"; transcript_name "Acly-201"; exon_number 24; exon_id "ENSMUSE00000112691.2"; level 2; protein_id "ENSMUSP00000007131.10"; transcript_support_level "1"; mgi_id "MGI:103251"; tag "basic"; tag "appris_alternative_1"; tag "CCDS"; ccdsid "CCDS25425.1"; havana_gene "OTTMUSG00000006279.1"; havana_transcript "OTTMUST00000014210.1";
chr11	HAVANA	CDS	100372203	100372346	0	-	0	gene_id "ENSMUSG00000020917.18"; transcript_id "ENSMUST00000007131.16"; gene_type "protein_coding"; gene_name "Acly"; transcript_type "protein_coding"; transcript_name "Acly-201"; exon_number 24; exon_id "ENSMUSE00000112691.2"; level 2; protein_id "ENSMUSP00000007131.10"; transcript_support_level "1"; mgi_id "MGI:103251"; tag "basic"; tag "appris_alternative_1"; tag "CCDS"; ccdsid "CCDS25425.1"; havana_gene "OTTMUSG00000006279.1"; havana_transcript "OTTMUST00000014210.1";
chr11	ENSEMBL	exon	100372203	100372346	0	-	.	gene_id "ENSMUSG00000020917.18"; transcript_id "ENSMUST00000165111.8"; gene_type "protein_coding"; gene_name "Acly"; transcript_type "protein_coding"; transcript_name "Acly-207"; exon_number 23; exon_id "ENSMUSE00000112691.2"; level 3; protein_id "ENSMUSP00000127632.2"; transcript_support_level "1"; mgi_id "MGI:103251"; tag "basic"; tag "appris_alternative_1"; tag "CCDS"; ccdsid "CCDS25425.1"; havana_gene "OTTMUSG00000006279.1";
chr11	ENSEMBL	CDS	100372203	100372346	0	-	0	gene_id "ENSMUSG00000020917.18"; transcript_id "ENSMUST00000165111.8"; gene_type "protein_coding"; gene_name "Acly"; transcript_type "protein_coding"; transcript_name "Acly-207"; exon_number 23; exon_id "ENSMUSE00000112691.2"; level 3; protein_id "ENSMUSP00000127632.2"; transcript_support_level "1"; mgi_id "MGI:103251"; tag "basic"; tag "appris_alternative_1"; tag "CCDS"; ccdsid "CCDS25425.1"; havana_gene "OTTMUSG00000006279.1";
chr11	ENSEMBL_gcm37	exon	100372203	100372346	0.566274059061171	-	.	gene_id "ENSMUSG00000020917.18"; transcript_id "ENSMUSG00000020917.18_tx_3"; exon_id "chr11_100372203_100372346_-"; exonnum "26"; txlen "4340";
chr11	HAVANA	exon	100372523	100372673	0	-	.	gene_id "ENSMUSG00000020917.18"; transcript_id "ENSMUST00000107389.8"; gene_type "protein_coding"; gene_name "Acly"; transcript_type "protein_coding"; transcript_name "Acly-203"; exon_number 24; exon_id "ENSMUSE00000112700.2"; level 2; protein_id "ENSMUSP00000103012.2"; transcript_support_level "1"; mgi_id "MGI:103251"; tag "basic"; tag "Ensembl_canonical"; tag "GENCODE_Primary"; tag "appris_principal_3"; tag "CCDS"; ccdsid "CCDS56807.1"; havana_gene "OTTMUSG00000006279.1"; havana_transcript "OTTMUST00000048853.1";
chr11	HAVANA	CDS	100372523	100372673	0	-	1	gene_id "ENSMUSG00000020917.18"; transcript_id "ENSMUST00000107389.8"; gene_type "protein_coding"; gene_name "Acly"; transcript_type "protein_coding"; transcript_name "Acly-203"; exon_number 24; exon_id "ENSMUSE00000112700.2"; level 2; protein_id "ENSMUSP00000103012.2"; transcript_support_level "1"; mgi_id "MGI:103251"; tag "basic"; tag "Ensembl_canonical"; tag "GENCODE_Primary"; tag "appris_principal_3"; tag "CCDS"; ccdsid "CCDS56807.1"; havana_gene "OTTMUSG00000006279.1"; havana_transcript "OTTMUST00000048853.1";
chr11	HAVANA	exon	100372523	100372673	0	-	.	gene_id "ENSMUSG00000020917.18"; transcript_id "ENSMUST00000007131.16"; gene_type "protein_coding"; gene_name "Acly"; transcript_type "protein_coding"; transcript_name "Acly-201"; exon_number 23; exon_id "ENSMUSE00000112700.2"; level 2; protein_id "ENSMUSP00000007131.10"; transcript_support_level "1"; mgi_id "MGI:103251"; tag "basic"; tag "appris_alternative_1"; tag "CCDS"; ccdsid "CCDS25425.1"; havana_gene "OTTMUSG00000006279.1"; havana_transcript "OTTMUST00000014210.1";
chr11	HAVANA	CDS	100372523	100372673	0	-	1	gene_id "ENSMUSG00000020917.18"; transcript_id "ENSMUST00000007131.16"; gene_type "protein_coding"; gene_name "Acly"; transcript_type "protein_coding"; transcript_name "Acly-201"; exon_number 23; exon_id "ENSMUSE00000112700.2"; level 2; protein_id "ENSMUSP00000007131.10"; transcript_support_level "1"; mgi_id "MGI:103251"; tag "basic"; tag "appris_alternative_1"; tag "CCDS"; ccdsid "CCDS25425.1"; havana_gene "OTTMUSG00000006279.1"; havana_transcript "OTTMUST00000014210.1";
chr11	ENSEMBL	exon	100372523	100372673	0	-	.	gene_id "ENSMUSG00000020917.18"; transcript_id "ENSMUST00000165111.8"; gene_type "protein_coding"; gene_name "Acly"; transcript_type "protein_coding"; transcript_name "Acly-207"; exon_number 22; exon_id "ENSMUSE00000112700.2"; level 3; protein_id "ENSMUSP00000127632.2"; transcript_support_level "1"; mgi_id "MGI:103251"; tag "basic"; tag "appris_alternative_1"; tag "CCDS"; ccdsid "CCDS25425.1"; havana_gene "OTTMUSG00000006279.1";
chr11	ENSEMBL	CDS	100372523	100372673	0	-	1	gene_id "ENSMUSG00000020917.18"; transcript_id "ENSMUST00000165111.8"; gene_type "protein_coding"; gene_name "Acly"; transcript_type "protein_coding"; transcript_name "Acly-207"; exon_number 22; exon_id "ENSMUSE00000112700.2"; level 3; protein_id "ENSMUSP00000127632.2"; transcript_support_level "1"; mgi_id "MGI:103251"; tag "basic"; tag "appris_alternative_1"; tag "CCDS"; ccdsid "CCDS25425.1"; havana_gene "OTTMUSG00000006279.1";
chr11	ENSEMBL_gcm37	exon	100372523	100372673	0.566274059061171	-	.	gene_id "ENSMUSG00000020917.18"; transcript_id "ENSMUSG00000020917.18_tx_3"; exon_id "chr11_100372523_100372673_-"; exonnum "25"; txlen "4340";
chr11	HAVANA	exon	100372971	100373125	0	-	.	gene_id "ENSMUSG00000020917.18"; transcript_id "ENSMUST00000107389.8"; gene_type "protein_coding"; gene_name "Acly"; transcript_type "protein_coding"; transcript_name "Acly-203"; exon_number 23; exon_id "ENSMUSE00000112675.2"; level 2; protein_id "ENSMUSP00000103012.2"; transcript_support_level "1"; mgi_id "MGI:103251"; tag "basic"; tag "Ensembl_canonical"; tag "GENCODE_Primary"; tag "appris_principal_3"; tag "CCDS"; ccdsid "CCDS56807.1"; havana_gene "OTTMUSG00000006279.1"; havana_transcript "OTTMUST00000048853.1";
chr11	HAVANA	CDS	100372971	100373125	0	-	0	gene_id "ENSMUSG00000020917.18"; transcript_id "ENSMUST00000107389.8"; gene_type "protein_coding"; gene_name "Acly"; transcript_type "protein_coding"; transcript_name "Acly-203"; exon_number 23; exon_id "ENSMUSE00000112675.2"; level 2; protein_id "ENSMUSP00000103012.2"; transcript_support_level "1"; mgi_id "MGI:103251"; tag "basic"; tag "Ensembl_canonical"; tag "GENCODE_Primary"; tag "appris_principal_3"; tag "CCDS"; ccdsid "CCDS56807.1"; havana_gene "OTTMUSG00000006279.1"; havana_transcript "OTTMUST00000048853.1";
chr11	HAVANA	exon	100372971	100373125	0	-	.	gene_id "ENSMUSG00000020917.18"; transcript_id "ENSMUST00000007131.16"; gene_type "protein_coding"; gene_name "Acly"; transcript_type "protein_coding"; transcript_name "Acly-201"; exon_number 22; exon_id "ENSMUSE00000112675.2"; level 2; protein_id "ENSMUSP00000007131.10"; transcript_support_level "1"; mgi_id "MGI:103251"; tag "basic"; tag "appris_alternative_1"; tag "CCDS"; ccdsid "CCDS25425.1"; havana_gene "OTTMUSG00000006279.1"; havana_transcript "OTTMUST00000014210.1";
chr11	HAVANA	CDS	100372971	100373125	0	-	0	gene_id "ENSMUSG00000020917.18"; transcript_id "ENSMUST00000007131.16"; gene_type "protein_coding"; gene_name "Acly"; transcript_type "protein_coding"; transcript_name "Acly-201"; exon_number 22; exon_id "ENSMUSE00000112675.2"; level 2; protein_id "ENSMUSP00000007131.10"; transcript_support_level "1"; mgi_id "MGI:103251"; tag "basic"; tag "appris_alternative_1"; tag "CCDS"; ccdsid "CCDS25425.1"; havana_gene "OTTMUSG00000006279.1"; havana_transcript "OTTMUST00000014210.1";
chr11	ENSEMBL	exon	100372971	100373125	0	-	.	gene_id "ENSMUSG00000020917.18"; transcript_id "ENSMUST00000165111.8"; gene_type "protein_coding"; gene_name "Acly"; transcript_type "protein_coding"; transcript_name "Acly-207"; exon_number 21; exon_id "ENSMUSE00000112675.2"; level 3; protein_id "ENSMUSP00000127632.2"; transcript_support_level "1"; mgi_id "MGI:103251"; tag "basic"; tag "appris_alternative_1"; tag "CCDS"; ccdsid "CCDS25425.1"; havana_gene "OTTMUSG00000006279.1";
chr11	ENSEMBL	CDS	100372971	100373125	0	-	0	gene_id "ENSMUSG00000020917.18"; transcript_id "ENSMUST00000165111.8"; gene_type "protein_coding"; gene_name "Acly"; transcript_type "protein_coding"; transcript_name "Acly-207"; exon_number 21; exon_id "ENSMUSE00000112675.2"; level 3; protein_id "ENSMUSP00000127632.2"; transcript_support_level "1"; mgi_id "MGI:103251"; tag "basic"; tag "appris_alternative_1"; tag "CCDS"; ccdsid "CCDS25425.1"; havana_gene "OTTMUSG00000006279.1";
chr11	ENSEMBL_gcm37	exon	100372971	100373125	0.566274059061171	-	.	gene_id "ENSMUSG00000020917.18"; transcript_id "ENSMUSG00000020917.18_tx_3"; exon_id "chr11_100372971_100373125_-"; exonnum "24"; txlen "4340";
chr11	HAVANA	exon	100373085	100373125	0	-	.	gene_id "ENSMUSG00000020917.18"; transcript_id "ENSMUST00000152969.2"; gene_type "protein_coding"; gene_name "Acly"; transcript_type "protein_coding_CDS_not_defined"; transcript_name "Acly-204"; exon_number 6; exon_id "ENSMUSE00000767841.2"; level 2; transcript_support_level "2"; mgi_id "MGI:103251"; havana_gene "OTTMUSG00000006279.1"; havana_transcript "OTTMUST00000014212.1";
chr11	HAVANA	transcript	100373085	100385025	0	-	.	gene_id "ENSMUSG00000020917.18"; transcript_id "ENSMUST00000152969.2"; gene_type "protein_coding"; gene_name "Acly"; transcript_type "protein_coding_CDS_not_defined"; transcript_name "Acly-204"; level 2; transcript_support_level "2"; mgi_id "MGI:103251"; havana_gene "OTTMUSG00000006279.1"; havana_transcript "OTTMUST00000014212.1";
chr11	HAVANA	exon	100374535	100374628	0	-	.	gene_id "ENSMUSG00000020917.18"; transcript_id "ENSMUST00000107389.8"; gene_type "protein_coding"; gene_name "Acly"; transcript_type "protein_coding"; transcript_name "Acly-203"; exon_number 22; exon_id "ENSMUSE00001228509.2"; level 2; protein_id "ENSMUSP00000103012.2"; transcript_support_level "1"; mgi_id "MGI:103251"; tag "basic"; tag "Ensembl_canonical"; tag "GENCODE_Primary"; tag "appris_principal_3"; tag "CCDS"; ccdsid "CCDS56807.1"; havana_gene "OTTMUSG00000006279.1"; havana_transcript "OTTMUST00000048853.1";
chr11	HAVANA	CDS	100374535	100374628	0	-	1	gene_id "ENSMUSG00000020917.18"; transcript_id "ENSMUST00000107389.8"; gene_type "protein_coding"; gene_name "Acly"; transcript_type "protein_coding"; transcript_name "Acly-203"; exon_number 22; exon_id "ENSMUSE00001228509.2"; level 2; protein_id "ENSMUSP00000103012.2"; transcript_support_level "1"; mgi_id "MGI:103251"; tag "basic"; tag "Ensembl_canonical"; tag "GENCODE_Primary"; tag "appris_principal_3"; tag "CCDS"; ccdsid "CCDS56807.1"; havana_gene "OTTMUSG00000006279.1"; havana_transcript "OTTMUST00000048853.1";
```
