## Supplementary material for "Significantly Improved Mouse and Rat Genome Annotation Using Sequence Read Archive RNA-seq Data": mouse_SRA_GENCODE_M37.gtf: mouse_SRA_GENCODE_M37.gtf (part 294 of 1572)

```
chr11	HAVANA	exon	100374535	100374628	0	-	.	gene_id "ENSMUSG00000020917.18"; transcript_id "ENSMUST00000007131.16"; gene_type "protein_coding"; gene_name "Acly"; transcript_type "protein_coding"; transcript_name "Acly-201"; exon_number 21; exon_id "ENSMUSE00001228509.2"; level 2; protein_id "ENSMUSP00000007131.10"; transcript_support_level "1"; mgi_id "MGI:103251"; tag "basic"; tag "appris_alternative_1"; tag "CCDS"; ccdsid "CCDS25425.1"; havana_gene "OTTMUSG00000006279.1"; havana_transcript "OTTMUST00000014210.1";
chr11	HAVANA	CDS	100374535	100374628	0	-	1	gene_id "ENSMUSG00000020917.18"; transcript_id "ENSMUST00000007131.16"; gene_type "protein_coding"; gene_name "Acly"; transcript_type "protein_coding"; transcript_name "Acly-201"; exon_number 21; exon_id "ENSMUSE00001228509.2"; level 2; protein_id "ENSMUSP00000007131.10"; transcript_support_level "1"; mgi_id "MGI:103251"; tag "basic"; tag "appris_alternative_1"; tag "CCDS"; ccdsid "CCDS25425.1"; havana_gene "OTTMUSG00000006279.1"; havana_transcript "OTTMUST00000014210.1";
chr11	ENSEMBL	exon	100374535	100374628	0	-	.	gene_id "ENSMUSG00000020917.18"; transcript_id "ENSMUST00000165111.8"; gene_type "protein_coding"; gene_name "Acly"; transcript_type "protein_coding"; transcript_name "Acly-207"; exon_number 20; exon_id "ENSMUSE00001228509.2"; level 3; protein_id "ENSMUSP00000127632.2"; transcript_support_level "1"; mgi_id "MGI:103251"; tag "basic"; tag "appris_alternative_1"; tag "CCDS"; ccdsid "CCDS25425.1"; havana_gene "OTTMUSG00000006279.1";
chr11	ENSEMBL	CDS	100374535	100374628	0	-	1	gene_id "ENSMUSG00000020917.18"; transcript_id "ENSMUST00000165111.8"; gene_type "protein_coding"; gene_name "Acly"; transcript_type "protein_coding"; transcript_name "Acly-207"; exon_number 20; exon_id "ENSMUSE00001228509.2"; level 3; protein_id "ENSMUSP00000127632.2"; transcript_support_level "1"; mgi_id "MGI:103251"; tag "basic"; tag "appris_alternative_1"; tag "CCDS"; ccdsid "CCDS25425.1"; havana_gene "OTTMUSG00000006279.1";
chr11	HAVANA	exon	100374535	100374628	0	-	.	gene_id "ENSMUSG00000020917.18"; transcript_id "ENSMUST00000152969.2"; gene_type "protein_coding"; gene_name "Acly"; transcript_type "protein_coding_CDS_not_defined"; transcript_name "Acly-204"; exon_number 5; exon_id "ENSMUSE00001249223.2"; level 2; transcript_support_level "2"; mgi_id "MGI:103251"; havana_gene "OTTMUSG00000006279.1"; havana_transcript "OTTMUST00000014212.1";
chr11	ENSEMBL_gcm37	exon	100374535	100374628	0.566274059061171	-	.	gene_id "ENSMUSG00000020917.18"; transcript_id "ENSMUSG00000020917.18_tx_3"; exon_id "chr11_100374535_100374628_-"; exonnum "23"; txlen "4340";
chr11	HAVANA	exon	100375426	100375553	0	-	.	gene_id "ENSMUSG00000020917.18"; transcript_id "ENSMUST00000107389.8"; gene_type "protein_coding"; gene_name "Acly"; transcript_type "protein_coding"; transcript_name "Acly-203"; exon_number 21; exon_id "ENSMUSE00001274720.2"; level 2; protein_id "ENSMUSP00000103012.2"; transcript_support_level "1"; mgi_id "MGI:103251"; tag "basic"; tag "Ensembl_canonical"; tag "GENCODE_Primary"; tag "appris_principal_3"; tag "CCDS"; ccdsid "CCDS56807.1"; havana_gene "OTTMUSG00000006279.1"; havana_transcript "OTTMUST00000048853.1";
chr11	HAVANA	CDS	100375426	100375553	0	-	0	gene_id "ENSMUSG00000020917.18"; transcript_id "ENSMUST00000107389.8"; gene_type "protein_coding"; gene_name "Acly"; transcript_type "protein_coding"; transcript_name "Acly-203"; exon_number 21; exon_id "ENSMUSE00001274720.2"; level 2; protein_id "ENSMUSP00000103012.2"; transcript_support_level "1"; mgi_id "MGI:103251"; tag "basic"; tag "Ensembl_canonical"; tag "GENCODE_Primary"; tag "appris_principal_3"; tag "CCDS"; ccdsid "CCDS56807.1"; havana_gene "OTTMUSG00000006279.1"; havana_transcript "OTTMUST00000048853.1";
chr11	HAVANA	exon	100375426	100375553	0	-	.	gene_id "ENSMUSG00000020917.18"; transcript_id "ENSMUST00000007131.16"; gene_type "protein_coding"; gene_name "Acly"; transcript_type "protein_coding"; transcript_name "Acly-201"; exon_number 20; exon_id "ENSMUSE00001274720.2"; level 2; protein_id "ENSMUSP00000007131.10"; transcript_support_level "1"; mgi_id "MGI:103251"; tag "basic"; tag "appris_alternative_1"; tag "CCDS"; ccdsid "CCDS25425.1"; havana_gene "OTTMUSG00000006279.1"; havana_transcript "OTTMUST00000014210.1";
chr11	HAVANA	CDS	100375426	100375553	0	-	0	gene_id "ENSMUSG00000020917.18"; transcript_id "ENSMUST00000007131.16"; gene_type "protein_coding"; gene_name "Acly"; transcript_type "protein_coding"; transcript_name "Acly-201"; exon_number 20; exon_id "ENSMUSE00001274720.2"; level 2; protein_id "ENSMUSP00000007131.10"; transcript_support_level "1"; mgi_id "MGI:103251"; tag "basic"; tag "appris_alternative_1"; tag "CCDS"; ccdsid "CCDS25425.1"; havana_gene "OTTMUSG00000006279.1"; havana_transcript "OTTMUST00000014210.1";
chr11	ENSEMBL	exon	100375426	100375553	0	-	.	gene_id "ENSMUSG00000020917.18"; transcript_id "ENSMUST00000165111.8"; gene_type "protein_coding"; gene_name "Acly"; transcript_type "protein_coding"; transcript_name "Acly-207"; exon_number 19; exon_id "ENSMUSE00001274720.2"; level 3; protein_id "ENSMUSP00000127632.2"; transcript_support_level "1"; mgi_id "MGI:103251"; tag "basic"; tag "appris_alternative_1"; tag "CCDS"; ccdsid "CCDS25425.1"; havana_gene "OTTMUSG00000006279.1";
chr11	ENSEMBL	CDS	100375426	100375553	0	-	0	gene_id "ENSMUSG00000020917.18"; transcript_id "ENSMUST00000165111.8"; gene_type "protein_coding"; gene_name "Acly"; transcript_type "protein_coding"; transcript_name "Acly-207"; exon_number 19; exon_id "ENSMUSE00001274720.2"; level 3; protein_id "ENSMUSP00000127632.2"; transcript_support_level "1"; mgi_id "MGI:103251"; tag "basic"; tag "appris_alternative_1"; tag "CCDS"; ccdsid "CCDS25425.1"; havana_gene "OTTMUSG00000006279.1";
chr11	HAVANA	exon	100375426	100375553	0	-	.	gene_id "ENSMUSG00000020917.18"; transcript_id "ENSMUST00000152969.2"; gene_type "protein_coding"; gene_name "Acly"; transcript_type "protein_coding_CDS_not_defined"; transcript_name "Acly-204"; exon_number 4; exon_id "ENSMUSE00001300288.2"; level 2; transcript_support_level "2"; mgi_id "MGI:103251"; havana_gene "OTTMUSG00000006279.1"; havana_transcript "OTTMUST00000014212.1";
chr11	ENSEMBL_gcm37	exon	100375426	100375553	0.566274059061171	-	.	gene_id "ENSMUSG00000020917.18"; transcript_id "ENSMUSG00000020917.18_tx_3"; exon_id "chr11_100375426_100375553_-"; exonnum "22"; txlen "4340";
chr11	HAVANA	exon	100383331	100383441	0	-	.	gene_id "ENSMUSG00000020917.18"; transcript_id "ENSMUST00000107389.8"; gene_type "protein_coding"; gene_name "Acly"; transcript_type "protein_coding"; transcript_name "Acly-203"; exon_number 20; exon_id "ENSMUSE00001209516.2"; level 2; protein_id "ENSMUSP00000103012.2"; transcript_support_level "1"; mgi_id "MGI:103251"; tag "basic"; tag "Ensembl_canonical"; tag "GENCODE_Primary"; tag "appris_principal_3"; tag "CCDS"; ccdsid "CCDS56807.1"; havana_gene "OTTMUSG00000006279.1"; havana_transcript "OTTMUST00000048853.1";
chr11	HAVANA	CDS	100383331	100383441	0	-	0	gene_id "ENSMUSG00000020917.18"; transcript_id "ENSMUST00000107389.8"; gene_type "protein_coding"; gene_name "Acly"; transcript_type "protein_coding"; transcript_name "Acly-203"; exon_number 20; exon_id "ENSMUSE00001209516.2"; level 2; protein_id "ENSMUSP00000103012.2"; transcript_support_level "1"; mgi_id "MGI:103251"; tag "basic"; tag "Ensembl_canonical"; tag "GENCODE_Primary"; tag "appris_principal_3"; tag "CCDS"; ccdsid "CCDS56807.1"; havana_gene "OTTMUSG00000006279.1"; havana_transcript "OTTMUST00000048853.1";
chr11	HAVANA	exon	100383331	100383441	0	-	.	gene_id "ENSMUSG00000020917.18"; transcript_id "ENSMUST00000007131.16"; gene_type "protein_coding"; gene_name "Acly"; transcript_type "protein_coding"; transcript_name "Acly-201"; exon_number 19; exon_id "ENSMUSE00001209516.2"; level 2; protein_id "ENSMUSP00000007131.10"; transcript_support_level "1"; mgi_id "MGI:103251"; tag "basic"; tag "appris_alternative_1"; tag "CCDS"; ccdsid "CCDS25425.1"; havana_gene "OTTMUSG00000006279.1"; havana_transcript "OTTMUST00000014210.1";
chr11	HAVANA	CDS	100383331	100383441	0	-	0	gene_id "ENSMUSG00000020917.18"; transcript_id "ENSMUST00000007131.16"; gene_type "protein_coding"; gene_name "Acly"; transcript_type "protein_coding"; transcript_name "Acly-201"; exon_number 19; exon_id "ENSMUSE00001209516.2"; level 2; protein_id "ENSMUSP00000007131.10"; transcript_support_level "1"; mgi_id "MGI:103251"; tag "basic"; tag "appris_alternative_1"; tag "CCDS"; ccdsid "CCDS25425.1"; havana_gene "OTTMUSG00000006279.1"; havana_transcript "OTTMUST00000014210.1";
chr11	ENSEMBL	exon	100383331	100383441	0	-	.	gene_id "ENSMUSG00000020917.18"; transcript_id "ENSMUST00000165111.8"; gene_type "protein_coding"; gene_name "Acly"; transcript_type "protein_coding"; transcript_name "Acly-207"; exon_number 18; exon_id "ENSMUSE00001209516.2"; level 3; protein_id "ENSMUSP00000127632.2"; transcript_support_level "1"; mgi_id "MGI:103251"; tag "basic"; tag "appris_alternative_1"; tag "CCDS"; ccdsid "CCDS25425.1"; havana_gene "OTTMUSG00000006279.1";
chr11	ENSEMBL	CDS	100383331	100383441	0	-	0	gene_id "ENSMUSG00000020917.18"; transcript_id "ENSMUST00000165111.8"; gene_type "protein_coding"; gene_name "Acly"; transcript_type "protein_coding"; transcript_name "Acly-207"; exon_number 18; exon_id "ENSMUSE00001209516.2"; level 3; protein_id "ENSMUSP00000127632.2"; transcript_support_level "1"; mgi_id "MGI:103251"; tag "basic"; tag "appris_alternative_1"; tag "CCDS"; ccdsid "CCDS25425.1"; havana_gene "OTTMUSG00000006279.1";
chr11	HAVANA	exon	100383331	100383441	0	-	.	gene_id "ENSMUSG00000020917.18"; transcript_id "ENSMUST00000152969.2"; gene_type "protein_coding"; gene_name "Acly"; transcript_type "protein_coding_CDS_not_defined"; transcript_name "Acly-204"; exon_number 3; exon_id "ENSMUSE00001234859.2"; level 2; transcript_support_level "2"; mgi_id "MGI:103251"; havana_gene "OTTMUSG00000006279.1"; havana_transcript "OTTMUST00000014212.1";
chr11	ENSEMBL_gcm37	exon	100383331	100383441	0.566274059061171	-	.	gene_id "ENSMUSG00000020917.18"; transcript_id "ENSMUSG00000020917.18_tx_3"; exon_id "chr11_100383331_100383441_-"; exonnum "21"; txlen "4340";
chr11	sragcm37_mid	exon	100383628	100383677	0.566274059061171	-	.	gene_id "ENSMUSG00000020917.18"; transcript_id "ENSMUSG00000020917.18_tx_3"; exon_id "chr11_100383628_100383677_-"; exonnum "20"; txlen "4340";
chr11	HAVANA	exon	100384363	100384444	0	-	.	gene_id "ENSMUSG00000020917.18"; transcript_id "ENSMUST00000107389.8"; gene_type "protein_coding"; gene_name "Acly"; transcript_type "protein_coding"; transcript_name "Acly-203"; exon_number 19; exon_id "ENSMUSE00001301682.2"; level 2; protein_id "ENSMUSP00000103012.2"; transcript_support_level "1"; mgi_id "MGI:103251"; tag "basic"; tag "Ensembl_canonical"; tag "GENCODE_Primary"; tag "appris_principal_3"; tag "CCDS"; ccdsid "CCDS56807.1"; havana_gene "OTTMUSG00000006279.1"; havana_transcript "OTTMUST00000048853.1";
chr11	HAVANA	CDS	100384363	100384444	0	-	1	gene_id "ENSMUSG00000020917.18"; transcript_id "ENSMUST00000107389.8"; gene_type "protein_coding"; gene_name "Acly"; transcript_type "protein_coding"; transcript_name "Acly-203"; exon_number 19; exon_id "ENSMUSE00001301682.2"; level 2; protein_id "ENSMUSP00000103012.2"; transcript_support_level "1"; mgi_id "MGI:103251"; tag "basic"; tag "Ensembl_canonical"; tag "GENCODE_Primary"; tag "appris_principal_3"; tag "CCDS"; ccdsid "CCDS56807.1"; havana_gene "OTTMUSG00000006279.1"; havana_transcript "OTTMUST00000048853.1";
chr11	HAVANA	exon	100384363	100384444	0	-	.	gene_id "ENSMUSG00000020917.18"; transcript_id "ENSMUST00000007131.16"; gene_type "protein_coding"; gene_name "Acly"; transcript_type "protein_coding"; transcript_name "Acly-201"; exon_number 18; exon_id "ENSMUSE00001301682.2"; level 2; protein_id "ENSMUSP00000007131.10"; transcript_support_level "1"; mgi_id "MGI:103251"; tag "basic"; tag "appris_alternative_1"; tag "CCDS"; ccdsid "CCDS25425.1"; havana_gene "OTTMUSG00000006279.1"; havana_transcript "OTTMUST00000014210.1";
chr11	HAVANA	CDS	100384363	100384444	0	-	1	gene_id "ENSMUSG00000020917.18"; transcript_id "ENSMUST00000007131.16"; gene_type "protein_coding"; gene_name "Acly"; transcript_type "protein_coding"; transcript_name "Acly-201"; exon_number 18; exon_id "ENSMUSE00001301682.2"; level 2; protein_id "ENSMUSP00000007131.10"; transcript_support_level "1"; mgi_id "MGI:103251"; tag "basic"; tag "appris_alternative_1"; tag "CCDS"; ccdsid "CCDS25425.1"; havana_gene "OTTMUSG00000006279.1"; havana_transcript "OTTMUST00000014210.1";
chr11	ENSEMBL	exon	100384363	100384444	0	-	.	gene_id "ENSMUSG00000020917.18"; transcript_id "ENSMUST00000165111.8"; gene_type "protein_coding"; gene_name "Acly"; transcript_type "protein_coding"; transcript_name "Acly-207"; exon_number 17; exon_id "ENSMUSE00001301682.2"; level 3; protein_id "ENSMUSP00000127632.2"; transcript_support_level "1"; mgi_id "MGI:103251"; tag "basic"; tag "appris_alternative_1"; tag "CCDS"; ccdsid "CCDS25425.1"; havana_gene "OTTMUSG00000006279.1";
chr11	ENSEMBL	CDS	100384363	100384444	0	-	1	gene_id "ENSMUSG00000020917.18"; transcript_id "ENSMUST00000165111.8"; gene_type "protein_coding"; gene_name "Acly"; transcript_type "protein_coding"; transcript_name "Acly-207"; exon_number 17; exon_id "ENSMUSE00001301682.2"; level 3; protein_id "ENSMUSP00000127632.2"; transcript_support_level "1"; mgi_id "MGI:103251"; tag "basic"; tag "appris_alternative_1"; tag "CCDS"; ccdsid "CCDS25425.1"; havana_gene "OTTMUSG00000006279.1";
chr11	HAVANA	exon	100384363	100384444	0	-	.	gene_id "ENSMUSG00000020917.18"; transcript_id "ENSMUST00000152969.2"; gene_type "protein_coding"; gene_name "Acly"; transcript_type "protein_coding_CDS_not_defined"; transcript_name "Acly-204"; exon_number 2; exon_id "ENSMUSE00001236165.2"; level 2; transcript_support_level "2"; mgi_id "MGI:103251"; havana_gene "OTTMUSG00000006279.1"; havana_transcript "OTTMUST00000014212.1";
chr11	ENSEMBL_gcm37	exon	100384363	100384444	0.566274059061171	-	.	gene_id "ENSMUSG00000020917.18"; transcript_id "ENSMUSG00000020917.18_tx_3"; exon_id "chr11_100384363_100384444_-"; exonnum "19"; txlen "4340";
chr11	HAVANA	exon	100384710	100384906	0	-	.	gene_id "ENSMUSG00000020917.18"; transcript_id "ENSMUST00000107389.8"; gene_type "protein_coding"; gene_name "Acly"; transcript_type "protein_coding"; transcript_name "Acly-203"; exon_number 18; exon_id "ENSMUSE00000367463.2"; level 2; protein_id "ENSMUSP00000103012.2"; transcript_support_level "1"; mgi_id "MGI:103251"; tag "basic"; tag "Ensembl_canonical"; tag "GENCODE_Primary"; tag "appris_principal_3"; tag "CCDS"; ccdsid "CCDS56807.1"; havana_gene "OTTMUSG00000006279.1"; havana_transcript "OTTMUST00000048853.1";
chr11	HAVANA	CDS	100384710	100384906	0	-	0	gene_id "ENSMUSG00000020917.18"; transcript_id "ENSMUST00000107389.8"; gene_type "protein_coding"; gene_name "Acly"; transcript_type "protein_coding"; transcript_name "Acly-203"; exon_number 18; exon_id "ENSMUSE00000367463.2"; level 2; protein_id "ENSMUSP00000103012.2"; transcript_support_level "1"; mgi_id "MGI:103251"; tag "basic"; tag "Ensembl_canonical"; tag "GENCODE_Primary"; tag "appris_principal_3"; tag "CCDS"; ccdsid "CCDS56807.1"; havana_gene "OTTMUSG00000006279.1"; havana_transcript "OTTMUST00000048853.1";
chr11	HAVANA	exon	100384710	100384906	0	-	.	gene_id "ENSMUSG00000020917.18"; transcript_id "ENSMUST00000007131.16"; gene_type "protein_coding"; gene_name "Acly"; transcript_type "protein_coding"; transcript_name "Acly-201"; exon_number 17; exon_id "ENSMUSE00000367463.2"; level 2; protein_id "ENSMUSP00000007131.10"; transcript_support_level "1"; mgi_id "MGI:103251"; tag "basic"; tag "appris_alternative_1"; tag "CCDS"; ccdsid "CCDS25425.1"; havana_gene "OTTMUSG00000006279.1"; havana_transcript "OTTMUST00000014210.1";
chr11	HAVANA	CDS	100384710	100384906	0	-	0	gene_id "ENSMUSG00000020917.18"; transcript_id "ENSMUST00000007131.16"; gene_type "protein_coding"; gene_name "Acly"; transcript_type "protein_coding"; transcript_name "Acly-201"; exon_number 17; exon_id "ENSMUSE00000367463.2"; level 2; protein_id "ENSMUSP00000007131.10"; transcript_support_level "1"; mgi_id "MGI:103251"; tag "basic"; tag "appris_alternative_1"; tag "CCDS"; ccdsid "CCDS25425.1"; havana_gene "OTTMUSG00000006279.1"; havana_transcript "OTTMUST00000014210.1";
chr11	ENSEMBL	exon	100384710	100384906	0	-	.	gene_id "ENSMUSG00000020917.18"; transcript_id "ENSMUST00000165111.8"; gene_type "protein_coding"; gene_name "Acly"; transcript_type "protein_coding"; transcript_name "Acly-207"; exon_number 16; exon_id "ENSMUSE00000367463.2"; level 3; protein_id "ENSMUSP00000127632.2"; transcript_support_level "1"; mgi_id "MGI:103251"; tag "basic"; tag "appris_alternative_1"; tag "CCDS"; ccdsid "CCDS25425.1"; havana_gene "OTTMUSG00000006279.1";
chr11	ENSEMBL	CDS	100384710	100384906	0	-	0	gene_id "ENSMUSG00000020917.18"; transcript_id "ENSMUST00000165111.8"; gene_type "protein_coding"; gene_name "Acly"; transcript_type "protein_coding"; transcript_name "Acly-207"; exon_number 16; exon_id "ENSMUSE00000367463.2"; level 3; protein_id "ENSMUSP00000127632.2"; transcript_support_level "1"; mgi_id "MGI:103251"; tag "basic"; tag "appris_alternative_1"; tag "CCDS"; ccdsid "CCDS25425.1"; havana_gene "OTTMUSG00000006279.1";
chr11	ENSEMBL_gcm37	exon	100384710	100384906	0.566274059061171	-	.	gene_id "ENSMUSG00000020917.18"; transcript_id "ENSMUSG00000020917.18_tx_3"; exon_id "chr11_100384710_100384906_-"; exonnum "18"; txlen "4340";
chr11	HAVANA	exon	100384710	100385025	0	-	.	gene_id "ENSMUSG00000020917.18"; transcript_id "ENSMUST00000152969.2"; gene_type "protein_coding"; gene_name "Acly"; transcript_type "protein_coding_CDS_not_defined"; transcript_name "Acly-204"; exon_number 1; exon_id "ENSMUSE00000797375.2"; level 2; transcript_support_level "2"; mgi_id "MGI:103251"; havana_gene "OTTMUSG00000006279.1"; havana_transcript "OTTMUST00000014212.1";
chr11	HAVANA	exon	100386686	100386790	0	-	.	gene_id "ENSMUSG00000020917.18"; transcript_id "ENSMUST00000107389.8"; gene_type "protein_coding"; gene_name "Acly"; transcript_type "protein_coding"; transcript_name "Acly-203"; exon_number 17; exon_id "ENSMUSE00000339929.2"; level 2; protein_id "ENSMUSP00000103012.2"; transcript_support_level "1"; mgi_id "MGI:103251"; tag "basic"; tag "Ensembl_canonical"; tag "GENCODE_Primary"; tag "appris_principal_3"; tag "CCDS"; ccdsid "CCDS56807.1"; havana_gene "OTTMUSG00000006279.1"; havana_transcript "OTTMUST00000048853.1";
chr11	HAVANA	CDS	100386686	100386790	0	-	0	gene_id "ENSMUSG00000020917.18"; transcript_id "ENSMUST00000107389.8"; gene_type "protein_coding"; gene_name "Acly"; transcript_type "protein_coding"; transcript_name "Acly-203"; exon_number 17; exon_id "ENSMUSE00000339929.2"; level 2; protein_id "ENSMUSP00000103012.2"; transcript_support_level "1"; mgi_id "MGI:103251"; tag "basic"; tag "Ensembl_canonical"; tag "GENCODE_Primary"; tag "appris_principal_3"; tag "CCDS"; ccdsid "CCDS56807.1"; havana_gene "OTTMUSG00000006279.1"; havana_transcript "OTTMUST00000048853.1";
chr11	HAVANA	exon	100386686	100386790	0	-	.	gene_id "ENSMUSG00000020917.18"; transcript_id "ENSMUST00000007131.16"; gene_type "protein_coding"; gene_name "Acly"; transcript_type "protein_coding"; transcript_name "Acly-201"; exon_number 16; exon_id "ENSMUSE00000339929.2"; level 2; protein_id "ENSMUSP00000007131.10"; transcript_support_level "1"; mgi_id "MGI:103251"; tag "basic"; tag "appris_alternative_1"; tag "CCDS"; ccdsid "CCDS25425.1"; havana_gene "OTTMUSG00000006279.1"; havana_transcript "OTTMUST00000014210.1";
chr11	HAVANA	CDS	100386686	100386790	0	-	0	gene_id "ENSMUSG00000020917.18"; transcript_id "ENSMUST00000007131.16"; gene_type "protein_coding"; gene_name "Acly"; transcript_type "protein_coding"; transcript_name "Acly-201"; exon_number 16; exon_id "ENSMUSE00000339929.2"; level 2; protein_id "ENSMUSP00000007131.10"; transcript_support_level "1"; mgi_id "MGI:103251"; tag "basic"; tag "appris_alternative_1"; tag "CCDS"; ccdsid "CCDS25425.1"; havana_gene "OTTMUSG00000006279.1"; havana_transcript "OTTMUST00000014210.1";
chr11	ENSEMBL	exon	100386686	100386790	0	-	.	gene_id "ENSMUSG00000020917.18"; transcript_id "ENSMUST00000165111.8"; gene_type "protein_coding"; gene_name "Acly"; transcript_type "protein_coding"; transcript_name "Acly-207"; exon_number 15; exon_id "ENSMUSE00000339929.2"; level 3; protein_id "ENSMUSP00000127632.2"; transcript_support_level "1"; mgi_id "MGI:103251"; tag "basic"; tag "appris_alternative_1"; tag "CCDS"; ccdsid "CCDS25425.1"; havana_gene "OTTMUSG00000006279.1";
chr11	ENSEMBL	CDS	100386686	100386790	0	-	0	gene_id "ENSMUSG00000020917.18"; transcript_id "ENSMUST00000165111.8"; gene_type "protein_coding"; gene_name "Acly"; transcript_type "protein_coding"; transcript_name "Acly-207"; exon_number 15; exon_id "ENSMUSE00000339929.2"; level 3; protein_id "ENSMUSP00000127632.2"; transcript_support_level "1"; mgi_id "MGI:103251"; tag "basic"; tag "appris_alternative_1"; tag "CCDS"; ccdsid "CCDS25425.1"; havana_gene "OTTMUSG00000006279.1";
chr11	ENSEMBL_gcm37	exon	100386686	100386790	0.566274059061171	-	.	gene_id "ENSMUSG00000020917.18"; transcript_id "ENSMUSG00000020917.18_tx_3"; exon_id "chr11_100386686_100386790_-"; exonnum "17"; txlen "4340";
chr11	HAVANA	exon	100389011	100389179	0	-	.	gene_id "ENSMUSG00000020917.18"; transcript_id "ENSMUST00000107389.8"; gene_type "protein_coding"; gene_name "Acly"; transcript_type "protein_coding"; transcript_name "Acly-203"; exon_number 16; exon_id "ENSMUSE00000112685.2"; level 2; protein_id "ENSMUSP00000103012.2"; transcript_support_level "1"; mgi_id "MGI:103251"; tag "basic"; tag "Ensembl_canonical"; tag "GENCODE_Primary"; tag "appris_principal_3"; tag "CCDS"; ccdsid "CCDS56807.1"; havana_gene "OTTMUSG00000006279.1"; havana_transcript "OTTMUST00000048853.1";
chr11	HAVANA	CDS	100389011	100389179	0	-	1	gene_id "ENSMUSG00000020917.18"; transcript_id "ENSMUST00000107389.8"; gene_type "protein_coding"; gene_name "Acly"; transcript_type "protein_coding"; transcript_name "Acly-203"; exon_number 16; exon_id "ENSMUSE00000112685.2"; level 2; protein_id "ENSMUSP00000103012.2"; transcript_support_level "1"; mgi_id "MGI:103251"; tag "basic"; tag "Ensembl_canonical"; tag "GENCODE_Primary"; tag "appris_principal_3"; tag "CCDS"; ccdsid "CCDS56807.1"; havana_gene "OTTMUSG00000006279.1"; havana_transcript "OTTMUST00000048853.1";
chr11	HAVANA	exon	100389011	100389179	0	-	.	gene_id "ENSMUSG00000020917.18"; transcript_id "ENSMUST00000007131.16"; gene_type "protein_coding"; gene_name "Acly"; transcript_type "protein_coding"; transcript_name "Acly-201"; exon_number 15; exon_id "ENSMUSE00000112685.2"; level 2; protein_id "ENSMUSP00000007131.10"; transcript_support_level "1"; mgi_id "MGI:103251"; tag "basic"; tag "appris_alternative_1"; tag "CCDS"; ccdsid "CCDS25425.1"; havana_gene "OTTMUSG00000006279.1"; havana_transcript "OTTMUST00000014210.1";
chr11	HAVANA	CDS	100389011	100389179	0	-	1	gene_id "ENSMUSG00000020917.18"; transcript_id "ENSMUST00000007131.16"; gene_type "protein_coding"; gene_name "Acly"; transcript_type "protein_coding"; transcript_name "Acly-201"; exon_number 15; exon_id "ENSMUSE00000112685.2"; level 2; protein_id "ENSMUSP00000007131.10"; transcript_support_level "1"; mgi_id "MGI:103251"; tag "basic"; tag "appris_alternative_1"; tag "CCDS"; ccdsid "CCDS25425.1"; havana_gene "OTTMUSG00000006279.1"; havana_transcript "OTTMUST00000014210.1";
chr11	ENSEMBL	exon	100389011	100389179	0	-	.	gene_id "ENSMUSG00000020917.18"; transcript_id "ENSMUST00000165111.8"; gene_type "protein_coding"; gene_name "Acly"; transcript_type "protein_coding"; transcript_name "Acly-207"; exon_number 14; exon_id "ENSMUSE00000112685.2"; level 3; protein_id "ENSMUSP00000127632.2"; transcript_support_level "1"; mgi_id "MGI:103251"; tag "basic"; tag "appris_alternative_1"; tag "CCDS"; ccdsid "CCDS25425.1"; havana_gene "OTTMUSG00000006279.1";
chr11	ENSEMBL	CDS	100389011	100389179	0	-	1	gene_id "ENSMUSG00000020917.18"; transcript_id "ENSMUST00000165111.8"; gene_type "protein_coding"; gene_name "Acly"; transcript_type "protein_coding"; transcript_name "Acly-207"; exon_number 14; exon_id "ENSMUSE00000112685.2"; level 3; protein_id "ENSMUSP00000127632.2"; transcript_support_level "1"; mgi_id "MGI:103251"; tag "basic"; tag "appris_alternative_1"; tag "CCDS"; ccdsid "CCDS25425.1"; havana_gene "OTTMUSG00000006279.1";
chr11	ENSEMBL_gcm37	exon	100389011	100389179	0.566274059061171	-	.	gene_id "ENSMUSG00000020917.18"; transcript_id "ENSMUSG00000020917.18_tx_3"; exon_id "chr11_100389011_100389179_-"; exonnum "16"; txlen "4340";
chr11	HAVANA	exon	100389074	100389179	0	-	.	gene_id "ENSMUSG00000020917.18"; transcript_id "ENSMUST00000154888.2"; gene_type "protein_coding"; gene_name "Acly"; transcript_type "protein_coding_CDS_not_defined"; transcript_name "Acly-206"; exon_number 2; exon_id "ENSMUSE00000845595.2"; level 2; transcript_support_level "3"; mgi_id "MGI:103251"; havana_gene "OTTMUSG00000006279.1"; havana_transcript "OTTMUST00000014213.1";
chr11	HAVANA	transcript	100389074	100389924	0	-	.	gene_id "ENSMUSG00000020917.18"; transcript_id "ENSMUST00000154888.2"; gene_type "protein_coding"; gene_name "Acly"; transcript_type "protein_coding_CDS_not_defined"; transcript_name "Acly-206"; level 2; transcript_support_level "3"; mgi_id "MGI:103251"; havana_gene "OTTMUSG00000006279.1"; havana_transcript "OTTMUST00000014213.1";
chr11	HAVANA	exon	100389447	100389588	0	-	.	gene_id "ENSMUSG00000020917.18"; transcript_id "ENSMUST00000107389.8"; gene_type "protein_coding"; gene_name "Acly"; transcript_type "protein_coding"; transcript_name "Acly-203"; exon_number 15; exon_id "ENSMUSE00000112692.2"; level 2; protein_id "ENSMUSP00000103012.2"; transcript_support_level "1"; mgi_id "MGI:103251"; tag "basic"; tag "Ensembl_canonical"; tag "GENCODE_Primary"; tag "appris_principal_3"; tag "CCDS"; ccdsid "CCDS56807.1"; havana_gene "OTTMUSG00000006279.1"; havana_transcript "OTTMUST00000048853.1";
chr11	HAVANA	CDS	100389447	100389588	0	-	2	gene_id "ENSMUSG00000020917.18"; transcript_id "ENSMUST00000107389.8"; gene_type "protein_coding"; gene_name "Acly"; transcript_type "protein_coding"; transcript_name "Acly-203"; exon_number 15; exon_id "ENSMUSE00000112692.2"; level 2; protein_id "ENSMUSP00000103012.2"; transcript_support_level "1"; mgi_id "MGI:103251"; tag "basic"; tag "Ensembl_canonical"; tag "GENCODE_Primary"; tag "appris_principal_3"; tag "CCDS"; ccdsid "CCDS56807.1"; havana_gene "OTTMUSG00000006279.1"; havana_transcript "OTTMUST00000048853.1";
chr11	HAVANA	exon	100389447	100389588	0	-	.	gene_id "ENSMUSG00000020917.18"; transcript_id "ENSMUST00000007131.16"; gene_type "protein_coding"; gene_name "Acly"; transcript_type "protein_coding"; transcript_name "Acly-201"; exon_number 14; exon_id "ENSMUSE00000112692.2"; level 2; protein_id "ENSMUSP00000007131.10"; transcript_support_level "1"; mgi_id "MGI:103251"; tag "basic"; tag "appris_alternative_1"; tag "CCDS"; ccdsid "CCDS25425.1"; havana_gene "OTTMUSG00000006279.1"; havana_transcript "OTTMUST00000014210.1";
chr11	HAVANA	CDS	100389447	100389588	0	-	2	gene_id "ENSMUSG00000020917.18"; transcript_id "ENSMUST00000007131.16"; gene_type "protein_coding"; gene_name "Acly"; transcript_type "protein_coding"; transcript_name "Acly-201"; exon_number 14; exon_id "ENSMUSE00000112692.2"; level 2; protein_id "ENSMUSP00000007131.10"; transcript_support_level "1"; mgi_id "MGI:103251"; tag "basic"; tag "appris_alternative_1"; tag "CCDS"; ccdsid "CCDS25425.1"; havana_gene "OTTMUSG00000006279.1"; havana_transcript "OTTMUST00000014210.1";
chr11	ENSEMBL	exon	100389447	100389588	0	-	.	gene_id "ENSMUSG00000020917.18"; transcript_id "ENSMUST00000165111.8"; gene_type "protein_coding"; gene_name "Acly"; transcript_type "protein_coding"; transcript_name "Acly-207"; exon_number 13; exon_id "ENSMUSE00000112692.2"; level 3; protein_id "ENSMUSP00000127632.2"; transcript_support_level "1"; mgi_id "MGI:103251"; tag "basic"; tag "appris_alternative_1"; tag "CCDS"; ccdsid "CCDS25425.1"; havana_gene "OTTMUSG00000006279.1";
chr11	ENSEMBL	CDS	100389447	100389588	0	-	2	gene_id "ENSMUSG00000020917.18"; transcript_id "ENSMUST00000165111.8"; gene_type "protein_coding"; gene_name "Acly"; transcript_type "protein_coding"; transcript_name "Acly-207"; exon_number 13; exon_id "ENSMUSE00000112692.2"; level 3; protein_id "ENSMUSP00000127632.2"; transcript_support_level "1"; mgi_id "MGI:103251"; tag "basic"; tag "appris_alternative_1"; tag "CCDS"; ccdsid "CCDS25425.1"; havana_gene "OTTMUSG00000006279.1";
chr11	ENSEMBL_gcm37	exon	100389447	100389588	0.566274059061171	-	.	gene_id "ENSMUSG00000020917.18"; transcript_id "ENSMUSG00000020917.18_tx_3"; exon_id "chr11_100389447_100389588_-"; exonnum "15"; txlen "4340";
chr11	HAVANA	exon	100389447	100389924	0	-	.	gene_id "ENSMUSG00000020917.18"; transcript_id "ENSMUST00000154888.2"; gene_type "protein_coding"; gene_name "Acly"; transcript_type "protein_coding_CDS_not_defined"; transcript_name "Acly-206"; exon_number 1; exon_id "ENSMUSE00000838984.2"; level 2; transcript_support_level "3"; mgi_id "MGI:103251"; havana_gene "OTTMUSG00000006279.1"; havana_transcript "OTTMUST00000014213.1";
chr11	HAVANA	UTR	100391405	100391574	0	-	.	gene_id "ENSMUSG00000020917.18"; transcript_id "ENSMUST00000107385.2"; gene_type "protein_coding"; gene_name "Acly"; transcript_type "protein_coding"; transcript_name "Acly-202"; exon_number 15; exon_id "ENSMUSE00000672964.2"; level 2; protein_id "ENSMUSP00000103008.2"; transcript_support_level "1"; mgi_id "MGI:103251"; tag "basic"; havana_gene "OTTMUSG00000006279.1"; havana_transcript "OTTMUST00000048854.1";
chr11	HAVANA	exon	100391405	100391588	0	-	.	gene_id "ENSMUSG00000020917.18"; transcript_id "ENSMUST00000107385.2"; gene_type "protein_coding"; gene_name "Acly"; transcript_type "protein_coding"; transcript_name "Acly-202"; exon_number 15; exon_id "ENSMUSE00000672964.2"; level 2; protein_id "ENSMUSP00000103008.2"; transcript_support_level "1"; mgi_id "MGI:103251"; tag "basic"; havana_gene "OTTMUSG00000006279.1"; havana_transcript "OTTMUST00000048854.1";
chr11	HAVANA	transcript	100391405	100418695	0	-	.	gene_id "ENSMUSG00000020917.18"; transcript_id "ENSMUST00000107385.2"; gene_type "protein_coding"; gene_name "Acly"; transcript_type "protein_coding"; transcript_name "Acly-202"; level 2; protein_id "ENSMUSP00000103008.2"; transcript_support_level "1"; mgi_id "MGI:103251"; tag "basic"; havana_gene "OTTMUSG00000006279.1"; havana_transcript "OTTMUST00000048854.1";
chr11	HAVANA	stop_codon	100391572	100391574	0	-	0	gene_id "ENSMUSG00000020917.18"; transcript_id "ENSMUST00000107385.2"; gene_type "protein_coding"; gene_name "Acly"; transcript_type "protein_coding"; transcript_name "Acly-202"; exon_number 15; exon_id "ENSMUSE00000672964.2"; level 2; protein_id "ENSMUSP00000103008.2"; transcript_support_level "1"; mgi_id "MGI:103251"; tag "basic"; havana_gene "OTTMUSG00000006279.1"; havana_transcript "OTTMUST00000048854.1";
chr11	HAVANA	CDS	100391575	100391588	0	-	2	gene_id "ENSMUSG00000020917.18"; transcript_id "ENSMUST00000107385.2"; gene_type "protein_coding"; gene_name "Acly"; transcript_type "protein_coding"; transcript_name "Acly-202"; exon_number 15; exon_id "ENSMUSE00000672964.2"; level 2; protein_id "ENSMUSP00000103008.2"; transcript_support_level "1"; mgi_id "MGI:103251"; tag "basic"; havana_gene "OTTMUSG00000006279.1"; havana_transcript "OTTMUST00000048854.1";
chr11	HAVANA	exon	100393986	100394015	0	-	.	gene_id "ENSMUSG00000020917.18"; transcript_id "ENSMUST00000107389.8"; gene_type "protein_coding"; gene_name "Acly"; transcript_type "protein_coding"; transcript_name "Acly-203"; exon_number 14; exon_id "ENSMUSE00000647865.2"; level 2; protein_id "ENSMUSP00000103012.2"; transcript_support_level "1"; mgi_id "MGI:103251"; tag "basic"; tag "Ensembl_canonical"; tag "GENCODE_Primary"; tag "appris_principal_3"; tag "CCDS"; ccdsid "CCDS56807.1"; havana_gene "OTTMUSG00000006279.1"; havana_transcript "OTTMUST00000048853.1";
chr11	HAVANA	CDS	100393986	100394015	0	-	2	gene_id "ENSMUSG00000020917.18"; transcript_id "ENSMUST00000107389.8"; gene_type "protein_coding"; gene_name "Acly"; transcript_type "protein_coding"; transcript_name "Acly-203"; exon_number 14; exon_id "ENSMUSE00000647865.2"; level 2; protein_id "ENSMUSP00000103012.2"; transcript_support_level "1"; mgi_id "MGI:103251"; tag "basic"; tag "Ensembl_canonical"; tag "GENCODE_Primary"; tag "appris_principal_3"; tag "CCDS"; ccdsid "CCDS56807.1"; havana_gene "OTTMUSG00000006279.1"; havana_transcript "OTTMUST00000048853.1";
chr11	HAVANA	exon	100393986	100394015	0	-	.	gene_id "ENSMUSG00000020917.18"; transcript_id "ENSMUST00000107385.2"; gene_type "protein_coding"; gene_name "Acly"; transcript_type "protein_coding"; transcript_name "Acly-202"; exon_number 14; exon_id "ENSMUSE00000647865.2"; level 2; protein_id "ENSMUSP00000103008.2"; transcript_support_level "1"; mgi_id "MGI:103251"; tag "basic"; havana_gene "OTTMUSG00000006279.1"; havana_transcript "OTTMUST00000048854.1";
chr11	HAVANA	CDS	100393986	100394015	0	-	2	gene_id "ENSMUSG00000020917.18"; transcript_id "ENSMUST00000107385.2"; gene_type "protein_coding"; gene_name "Acly"; transcript_type "protein_coding"; transcript_name "Acly-202"; exon_number 14; exon_id "ENSMUSE00000647865.2"; level 2; protein_id "ENSMUSP00000103008.2"; transcript_support_level "1"; mgi_id "MGI:103251"; tag "basic"; havana_gene "OTTMUSG00000006279.1"; havana_transcript "OTTMUST00000048854.1";
chr11	ENSEMBL_gcm37	exon	100393986	100394015	0.566274059061171	-	.	gene_id "ENSMUSG00000020917.18"; transcript_id "ENSMUSG00000020917.18_tx_3"; exon_id "chr11_100393986_100394015_-"; exonnum "14"; txlen "4340";
chr11	HAVANA	exon	100395029	100395119	0	-	.	gene_id "ENSMUSG00000020917.18"; transcript_id "ENSMUST00000107389.8"; gene_type "protein_coding"; gene_name "Acly"; transcript_type "protein_coding"; transcript_name "Acly-203"; exon_number 13; exon_id "ENSMUSE00000112689.2"; level 2; protein_id "ENSMUSP00000103012.2"; transcript_support_level "1"; mgi_id "MGI:103251"; tag "basic"; tag "Ensembl_canonical"; tag "GENCODE_Primary"; tag "appris_principal_3"; tag "CCDS"; ccdsid "CCDS56807.1"; havana_gene "OTTMUSG00000006279.1"; havana_transcript "OTTMUST00000048853.1";
chr11	HAVANA	CDS	100395029	100395119	0	-	0	gene_id "ENSMUSG00000020917.18"; transcript_id "ENSMUST00000107389.8"; gene_type "protein_coding"; gene_name "Acly"; transcript_type "protein_coding"; transcript_name "Acly-203"; exon_number 13; exon_id "ENSMUSE00000112689.2"; level 2; protein_id "ENSMUSP00000103012.2"; transcript_support_level "1"; mgi_id "MGI:103251"; tag "basic"; tag "Ensembl_canonical"; tag "GENCODE_Primary"; tag "appris_principal_3"; tag "CCDS"; ccdsid "CCDS56807.1"; havana_gene "OTTMUSG00000006279.1"; havana_transcript "OTTMUST00000048853.1";
chr11	HAVANA	exon	100395029	100395119	0	-	.	gene_id "ENSMUSG00000020917.18"; transcript_id "ENSMUST00000007131.16"; gene_type "protein_coding"; gene_name "Acly"; transcript_type "protein_coding"; transcript_name "Acly-201"; exon_number 13; exon_id "ENSMUSE00000112689.2"; level 2; protein_id "ENSMUSP00000007131.10"; transcript_support_level "1"; mgi_id "MGI:103251"; tag "basic"; tag "appris_alternative_1"; tag "CCDS"; ccdsid "CCDS25425.1"; havana_gene "OTTMUSG00000006279.1"; havana_transcript "OTTMUST00000014210.1";
chr11	HAVANA	CDS	100395029	100395119	0	-	0	gene_id "ENSMUSG00000020917.18"; transcript_id "ENSMUST00000007131.16"; gene_type "protein_coding"; gene_name "Acly"; transcript_type "protein_coding"; transcript_name "Acly-201"; exon_number 13; exon_id "ENSMUSE00000112689.2"; level 2; protein_id "ENSMUSP00000007131.10"; transcript_support_level "1"; mgi_id "MGI:103251"; tag "basic"; tag "appris_alternative_1"; tag "CCDS"; ccdsid "CCDS25425.1"; havana_gene "OTTMUSG00000006279.1"; havana_transcript "OTTMUST00000014210.1";
chr11	ENSEMBL	exon	100395029	100395119	0	-	.	gene_id "ENSMUSG00000020917.18"; transcript_id "ENSMUST00000165111.8"; gene_type "protein_coding"; gene_name "Acly"; transcript_type "protein_coding"; transcript_name "Acly-207"; exon_number 12; exon_id "ENSMUSE00000112689.2"; level 3; protein_id "ENSMUSP00000127632.2"; transcript_support_level "1"; mgi_id "MGI:103251"; tag "basic"; tag "appris_alternative_1"; tag "CCDS"; ccdsid "CCDS25425.1"; havana_gene "OTTMUSG00000006279.1";
chr11	ENSEMBL	CDS	100395029	100395119	0	-	0	gene_id "ENSMUSG00000020917.18"; transcript_id "ENSMUST00000165111.8"; gene_type "protein_coding"; gene_name "Acly"; transcript_type "protein_coding"; transcript_name "Acly-207"; exon_number 12; exon_id "ENSMUSE00000112689.2"; level 3; protein_id "ENSMUSP00000127632.2"; transcript_support_level "1"; mgi_id "MGI:103251"; tag "basic"; tag "appris_alternative_1"; tag "CCDS"; ccdsid "CCDS25425.1"; havana_gene "OTTMUSG00000006279.1";
chr11	HAVANA	exon	100395029	100395119	0	-	.	gene_id "ENSMUSG00000020917.18"; transcript_id "ENSMUST00000107385.2"; gene_type "protein_coding"; gene_name "Acly"; transcript_type "protein_coding"; transcript_name "Acly-202"; exon_number 13; exon_id "ENSMUSE00000112689.2"; level 2; protein_id "ENSMUSP00000103008.2"; transcript_support_level "1"; mgi_id "MGI:103251"; tag "basic"; havana_gene "OTTMUSG00000006279.1"; havana_transcript "OTTMUST00000048854.1";
chr11	HAVANA	CDS	100395029	100395119	0	-	0	gene_id "ENSMUSG00000020917.18"; transcript_id "ENSMUST00000107385.2"; gene_type "protein_coding"; gene_name "Acly"; transcript_type "protein_coding"; transcript_name "Acly-202"; exon_number 13; exon_id "ENSMUSE00000112689.2"; level 2; protein_id "ENSMUSP00000103008.2"; transcript_support_level "1"; mgi_id "MGI:103251"; tag "basic"; havana_gene "OTTMUSG00000006279.1"; havana_transcript "OTTMUST00000048854.1";
chr11	ENSEMBL_gcm37	exon	100395029	100395119	0.566274059061171	-	.	gene_id "ENSMUSG00000020917.18"; transcript_id "ENSMUSG00000020917.18_tx_3"; exon_id "chr11_100395029_100395119_-"; exonnum "13"; txlen "4340";
chr11	HAVANA	exon	100395681	100395835	0	-	.	gene_id "ENSMUSG00000020917.18"; transcript_id "ENSMUST00000107389.8"; gene_type "protein_coding"; gene_name "Acly"; transcript_type "protein_coding"; transcript_name "Acly-203"; exon_number 12; exon_id "ENSMUSE00000112705.2"; level 2; protein_id "ENSMUSP00000103012.2"; transcript_support_level "1"; mgi_id "MGI:103251"; tag "basic"; tag "Ensembl_canonical"; tag "GENCODE_Primary"; tag "appris_principal_3"; tag "CCDS"; ccdsid "CCDS56807.1"; havana_gene "OTTMUSG00000006279.1"; havana_transcript "OTTMUST00000048853.1";
chr11	HAVANA	CDS	100395681	100395835	0	-	2	gene_id "ENSMUSG00000020917.18"; transcript_id "ENSMUST00000107389.8"; gene_type "protein_coding"; gene_name "Acly"; transcript_type "protein_coding"; transcript_name "Acly-203"; exon_number 12; exon_id "ENSMUSE00000112705.2"; level 2; protein_id "ENSMUSP00000103012.2"; transcript_support_level "1"; mgi_id "MGI:103251"; tag "basic"; tag "Ensembl_canonical"; tag "GENCODE_Primary"; tag "appris_principal_3"; tag "CCDS"; ccdsid "CCDS56807.1"; havana_gene "OTTMUSG00000006279.1"; havana_transcript "OTTMUST00000048853.1";
chr11	HAVANA	exon	100395681	100395835	0	-	.	gene_id "ENSMUSG00000020917.18"; transcript_id "ENSMUST00000007131.16"; gene_type "protein_coding"; gene_name "Acly"; transcript_type "protein_coding"; transcript_name "Acly-201"; exon_number 12; exon_id "ENSMUSE00000112705.2"; level 2; protein_id "ENSMUSP00000007131.10"; transcript_support_level "1"; mgi_id "MGI:103251"; tag "basic"; tag "appris_alternative_1"; tag "CCDS"; ccdsid "CCDS25425.1"; havana_gene "OTTMUSG00000006279.1"; havana_transcript "OTTMUST00000014210.1";
chr11	HAVANA	CDS	100395681	100395835	0	-	2	gene_id "ENSMUSG00000020917.18"; transcript_id "ENSMUST00000007131.16"; gene_type "protein_coding"; gene_name "Acly"; transcript_type "protein_coding"; transcript_name "Acly-201"; exon_number 12; exon_id "ENSMUSE00000112705.2"; level 2; protein_id "ENSMUSP00000007131.10"; transcript_support_level "1"; mgi_id "MGI:103251"; tag "basic"; tag "appris_alternative_1"; tag "CCDS"; ccdsid "CCDS25425.1"; havana_gene "OTTMUSG00000006279.1"; havana_transcript "OTTMUST00000014210.1";
chr11	ENSEMBL	exon	100395681	100395835	0	-	.	gene_id "ENSMUSG00000020917.18"; transcript_id "ENSMUST00000165111.8"; gene_type "protein_coding"; gene_name "Acly"; transcript_type "protein_coding"; transcript_name "Acly-207"; exon_number 11; exon_id "ENSMUSE00000112705.2"; level 3; protein_id "ENSMUSP00000127632.2"; transcript_support_level "1"; mgi_id "MGI:103251"; tag "basic"; tag "appris_alternative_1"; tag "CCDS"; ccdsid "CCDS25425.1"; havana_gene "OTTMUSG00000006279.1";
chr11	ENSEMBL	CDS	100395681	100395835	0	-	2	gene_id "ENSMUSG00000020917.18"; transcript_id "ENSMUST00000165111.8"; gene_type "protein_coding"; gene_name "Acly"; transcript_type "protein_coding"; transcript_name "Acly-207"; exon_number 11; exon_id "ENSMUSE00000112705.2"; level 3; protein_id "ENSMUSP00000127632.2"; transcript_support_level "1"; mgi_id "MGI:103251"; tag "basic"; tag "appris_alternative_1"; tag "CCDS"; ccdsid "CCDS25425.1"; havana_gene "OTTMUSG00000006279.1";
chr11	HAVANA	exon	100395681	100395835	0	-	.	gene_id "ENSMUSG00000020917.18"; transcript_id "ENSMUST00000107385.2"; gene_type "protein_coding"; gene_name "Acly"; transcript_type "protein_coding"; transcript_name "Acly-202"; exon_number 12; exon_id "ENSMUSE00000112705.2"; level 2; protein_id "ENSMUSP00000103008.2"; transcript_support_level "1"; mgi_id "MGI:103251"; tag "basic"; havana_gene "OTTMUSG00000006279.1"; havana_transcript "OTTMUST00000048854.1";
chr11	HAVANA	CDS	100395681	100395835	0	-	2	gene_id "ENSMUSG00000020917.18"; transcript_id "ENSMUST00000107385.2"; gene_type "protein_coding"; gene_name "Acly"; transcript_type "protein_coding"; transcript_name "Acly-202"; exon_number 12; exon_id "ENSMUSE00000112705.2"; level 2; protein_id "ENSMUSP00000103008.2"; transcript_support_level "1"; mgi_id "MGI:103251"; tag "basic"; havana_gene "OTTMUSG00000006279.1"; havana_transcript "OTTMUST00000048854.1";
chr11	ENSEMBL_gcm37	exon	100395681	100395835	0.566274059061171	-	.	gene_id "ENSMUSG00000020917.18"; transcript_id "ENSMUSG00000020917.18_tx_3"; exon_id "chr11_100395681_100395835_-"; exonnum "12"; txlen "4340";
chr11	HAVANA	exon	100403702	100403819	0	-	.	gene_id "ENSMUSG00000020917.18"; transcript_id "ENSMUST00000107389.8"; gene_type "protein_coding"; gene_name "Acly"; transcript_type "protein_coding"; transcript_name "Acly-203"; exon_number 11; exon_id "ENSMUSE00000112697.2"; level 2; protein_id "ENSMUSP00000103012.2"; transcript_support_level "1"; mgi_id "MGI:103251"; tag "basic"; tag "Ensembl_canonical"; tag "GENCODE_Primary"; tag "appris_principal_3"; tag "CCDS"; ccdsid "CCDS56807.1"; havana_gene "OTTMUSG00000006279.1"; havana_transcript "OTTMUST00000048853.1";
chr11	HAVANA	CDS	100403702	100403819	0	-	0	gene_id "ENSMUSG00000020917.18"; transcript_id "ENSMUST00000107389.8"; gene_type "protein_coding"; gene_name "Acly"; transcript_type "protein_coding"; transcript_name "Acly-203"; exon_number 11; exon_id "ENSMUSE00000112697.2"; level 2; protein_id "ENSMUSP00000103012.2"; transcript_support_level "1"; mgi_id "MGI:103251"; tag "basic"; tag "Ensembl_canonical"; tag "GENCODE_Primary"; tag "appris_principal_3"; tag "CCDS"; ccdsid "CCDS56807.1"; havana_gene "OTTMUSG00000006279.1"; havana_transcript "OTTMUST00000048853.1";
chr11	HAVANA	exon	100403702	100403819	0	-	.	gene_id "ENSMUSG00000020917.18"; transcript_id "ENSMUST00000007131.16"; gene_type "protein_coding"; gene_name "Acly"; transcript_type "protein_coding"; transcript_name "Acly-201"; exon_number 11; exon_id "ENSMUSE00000112697.2"; level 2; protein_id "ENSMUSP00000007131.10"; transcript_support_level "1"; mgi_id "MGI:103251"; tag "basic"; tag "appris_alternative_1"; tag "CCDS"; ccdsid "CCDS25425.1"; havana_gene "OTTMUSG00000006279.1"; havana_transcript "OTTMUST00000014210.1";
chr11	HAVANA	CDS	100403702	100403819	0	-	0	gene_id "ENSMUSG00000020917.18"; transcript_id "ENSMUST00000007131.16"; gene_type "protein_coding"; gene_name "Acly"; transcript_type "protein_coding"; transcript_name "Acly-201"; exon_number 11; exon_id "ENSMUSE00000112697.2"; level 2; protein_id "ENSMUSP00000007131.10"; transcript_support_level "1"; mgi_id "MGI:103251"; tag "basic"; tag "appris_alternative_1"; tag "CCDS"; ccdsid "CCDS25425.1"; havana_gene "OTTMUSG00000006279.1"; havana_transcript "OTTMUST00000014210.1";
chr11	ENSEMBL	exon	100403702	100403819	0	-	.	gene_id "ENSMUSG00000020917.18"; transcript_id "ENSMUST00000165111.8"; gene_type "protein_coding"; gene_name "Acly"; transcript_type "protein_coding"; transcript_name "Acly-207"; exon_number 10; exon_id "ENSMUSE00000112697.2"; level 3; protein_id "ENSMUSP00000127632.2"; transcript_support_level "1"; mgi_id "MGI:103251"; tag "basic"; tag "appris_alternative_1"; tag "CCDS"; ccdsid "CCDS25425.1"; havana_gene "OTTMUSG00000006279.1";
chr11	ENSEMBL	CDS	100403702	100403819	0	-	0	gene_id "ENSMUSG00000020917.18"; transcript_id "ENSMUST00000165111.8"; gene_type "protein_coding"; gene_name "Acly"; transcript_type "protein_coding"; transcript_name "Acly-207"; exon_number 10; exon_id "ENSMUSE00000112697.2"; level 3; protein_id "ENSMUSP00000127632.2"; transcript_support_level "1"; mgi_id "MGI:103251"; tag "basic"; tag "appris_alternative_1"; tag "CCDS"; ccdsid "CCDS25425.1"; havana_gene "OTTMUSG00000006279.1";
chr11	HAVANA	exon	100403702	100403819	0	-	.	gene_id "ENSMUSG00000020917.18"; transcript_id "ENSMUST00000107385.2"; gene_type "protein_coding"; gene_name "Acly"; transcript_type "protein_coding"; transcript_name "Acly-202"; exon_number 11; exon_id "ENSMUSE00000112697.2"; level 2; protein_id "ENSMUSP00000103008.2"; transcript_support_level "1"; mgi_id "MGI:103251"; tag "basic"; havana_gene "OTTMUSG00000006279.1"; havana_transcript "OTTMUST00000048854.1";
chr11	HAVANA	CDS	100403702	100403819	0	-	0	gene_id "ENSMUSG00000020917.18"; transcript_id "ENSMUST00000107385.2"; gene_type "protein_coding"; gene_name "Acly"; transcript_type "protein_coding"; transcript_name "Acly-202"; exon_number 11; exon_id "ENSMUSE00000112697.2"; level 2; protein_id "ENSMUSP00000103008.2"; transcript_support_level "1"; mgi_id "MGI:103251"; tag "basic"; havana_gene "OTTMUSG00000006279.1"; havana_transcript "OTTMUST00000048854.1";
chr11	ENSEMBL_gcm37	exon	100403702	100403819	0.566274059061171	-	.	gene_id "ENSMUSG00000020917.18"; transcript_id "ENSMUSG00000020917.18_tx_3"; exon_id "chr11_100403702_100403819_-"; exonnum "11"; txlen "4340";
chr11	HAVANA	exon	100405102	100405163	0	-	.	gene_id "ENSMUSG00000020917.18"; transcript_id "ENSMUST00000107389.8"; gene_type "protein_coding"; gene_name "Acly"; transcript_type "protein_coding"; transcript_name "Acly-203"; exon_number 10; exon_id "ENSMUSE00000112678.2"; level 2; protein_id "ENSMUSP00000103012.2"; transcript_support_level "1"; mgi_id "MGI:103251"; tag "basic"; tag "Ensembl_canonical"; tag "GENCODE_Primary"; tag "appris_principal_3"; tag "CCDS"; ccdsid "CCDS56807.1"; havana_gene "OTTMUSG00000006279.1"; havana_transcript "OTTMUST00000048853.1";
chr11	HAVANA	CDS	100405102	100405163	0	-	2	gene_id "ENSMUSG00000020917.18"; transcript_id "ENSMUST00000107389.8"; gene_type "protein_coding"; gene_name "Acly"; transcript_type "protein_coding"; transcript_name "Acly-203"; exon_number 10; exon_id "ENSMUSE00000112678.2"; level 2; protein_id "ENSMUSP00000103012.2"; transcript_support_level "1"; mgi_id "MGI:103251"; tag "basic"; tag "Ensembl_canonical"; tag "GENCODE_Primary"; tag "appris_principal_3"; tag "CCDS"; ccdsid "CCDS56807.1"; havana_gene "OTTMUSG00000006279.1"; havana_transcript "OTTMUST00000048853.1";
chr11	HAVANA	exon	100405102	100405163	0	-	.	gene_id "ENSMUSG00000020917.18"; transcript_id "ENSMUST00000007131.16"; gene_type "protein_coding"; gene_name "Acly"; transcript_type "protein_coding"; transcript_name "Acly-201"; exon_number 10; exon_id "ENSMUSE00000112678.2"; level 2; protein_id "ENSMUSP00000007131.10"; transcript_support_level "1"; mgi_id "MGI:103251"; tag "basic"; tag "appris_alternative_1"; tag "CCDS"; ccdsid "CCDS25425.1"; havana_gene "OTTMUSG00000006279.1"; havana_transcript "OTTMUST00000014210.1";
chr11	HAVANA	CDS	100405102	100405163	0	-	2	gene_id "ENSMUSG00000020917.18"; transcript_id "ENSMUST00000007131.16"; gene_type "protein_coding"; gene_name "Acly"; transcript_type "protein_coding"; transcript_name "Acly-201"; exon_number 10; exon_id "ENSMUSE00000112678.2"; level 2; protein_id "ENSMUSP00000007131.10"; transcript_support_level "1"; mgi_id "MGI:103251"; tag "basic"; tag "appris_alternative_1"; tag "CCDS"; ccdsid "CCDS25425.1"; havana_gene "OTTMUSG00000006279.1"; havana_transcript "OTTMUST00000014210.1";
chr11	ENSEMBL	exon	100405102	100405163	0	-	.	gene_id "ENSMUSG00000020917.18"; transcript_id "ENSMUST00000165111.8"; gene_type "protein_coding"; gene_name "Acly"; transcript_type "protein_coding"; transcript_name "Acly-207"; exon_number 9; exon_id "ENSMUSE00000112678.2"; level 3; protein_id "ENSMUSP00000127632.2"; transcript_support_level "1"; mgi_id "MGI:103251"; tag "basic"; tag "appris_alternative_1"; tag "CCDS"; ccdsid "CCDS25425.1"; havana_gene "OTTMUSG00000006279.1";
chr11	ENSEMBL	CDS	100405102	100405163	0	-	2	gene_id "ENSMUSG00000020917.18"; transcript_id "ENSMUST00000165111.8"; gene_type "protein_coding"; gene_name "Acly"; transcript_type "protein_coding"; transcript_name "Acly-207"; exon_number 9; exon_id "ENSMUSE00000112678.2"; level 3; protein_id "ENSMUSP00000127632.2"; transcript_support_level "1"; mgi_id "MGI:103251"; tag "basic"; tag "appris_alternative_1"; tag "CCDS"; ccdsid "CCDS25425.1"; havana_gene "OTTMUSG00000006279.1";
chr11	HAVANA	exon	100405102	100405163	0	-	.	gene_id "ENSMUSG00000020917.18"; transcript_id "ENSMUST00000107385.2"; gene_type "protein_coding"; gene_name "Acly"; transcript_type "protein_coding"; transcript_name "Acly-202"; exon_number 10; exon_id "ENSMUSE00000112678.2"; level 2; protein_id "ENSMUSP00000103008.2"; transcript_support_level "1"; mgi_id "MGI:103251"; tag "basic"; havana_gene "OTTMUSG00000006279.1"; havana_transcript "OTTMUST00000048854.1";
chr11	HAVANA	CDS	100405102	100405163	0	-	2	gene_id "ENSMUSG00000020917.18"; transcript_id "ENSMUST00000107385.2"; gene_type "protein_coding"; gene_name "Acly"; transcript_type "protein_coding"; transcript_name "Acly-202"; exon_number 10; exon_id "ENSMUSE00000112678.2"; level 2; protein_id "ENSMUSP00000103008.2"; transcript_support_level "1"; mgi_id "MGI:103251"; tag "basic"; havana_gene "OTTMUSG00000006279.1"; havana_transcript "OTTMUST00000048854.1";
chr11	ENSEMBL_gcm37	exon	100405102	100405163	0.566274059061171	-	.	gene_id "ENSMUSG00000020917.18"; transcript_id "ENSMUSG00000020917.18_tx_3"; exon_id "chr11_100405102_100405163_-"; exonnum "10"; txlen "4340";
chr11	HAVANA	exon	100405788	100405924	0	-	.	gene_id "ENSMUSG00000020917.18"; transcript_id "ENSMUST00000107389.8"; gene_type "protein_coding"; gene_name "Acly"; transcript_type "protein_coding"; transcript_name "Acly-203"; exon_number 9; exon_id "ENSMUSE00000112681.2"; level 2; protein_id "ENSMUSP00000103012.2"; transcript_support_level "1"; mgi_id "MGI:103251"; tag "basic"; tag "Ensembl_canonical"; tag "GENCODE_Primary"; tag "appris_principal_3"; tag "CCDS"; ccdsid "CCDS56807.1"; havana_gene "OTTMUSG00000006279.1"; havana_transcript "OTTMUST00000048853.1";
chr11	HAVANA	CDS	100405788	100405924	0	-	1	gene_id "ENSMUSG00000020917.18"; transcript_id "ENSMUST00000107389.8"; gene_type "protein_coding"; gene_name "Acly"; transcript_type "protein_coding"; transcript_name "Acly-203"; exon_number 9; exon_id "ENSMUSE00000112681.2"; level 2; protein_id "ENSMUSP00000103012.2"; transcript_support_level "1"; mgi_id "MGI:103251"; tag "basic"; tag "Ensembl_canonical"; tag "GENCODE_Primary"; tag "appris_principal_3"; tag "CCDS"; ccdsid "CCDS56807.1"; havana_gene "OTTMUSG00000006279.1"; havana_transcript "OTTMUST00000048853.1";
chr11	HAVANA	exon	100405788	100405924	0	-	.	gene_id "ENSMUSG00000020917.18"; transcript_id "ENSMUST00000007131.16"; gene_type "protein_coding"; gene_name "Acly"; transcript_type "protein_coding"; transcript_name "Acly-201"; exon_number 9; exon_id "ENSMUSE00000112681.2"; level 2; protein_id "ENSMUSP00000007131.10"; transcript_support_level "1"; mgi_id "MGI:103251"; tag "basic"; tag "appris_alternative_1"; tag "CCDS"; ccdsid "CCDS25425.1"; havana_gene "OTTMUSG00000006279.1"; havana_transcript "OTTMUST00000014210.1";
chr11	HAVANA	CDS	100405788	100405924	0	-	1	gene_id "ENSMUSG00000020917.18"; transcript_id "ENSMUST00000007131.16"; gene_type "protein_coding"; gene_name "Acly"; transcript_type "protein_coding"; transcript_name "Acly-201"; exon_number 9; exon_id "ENSMUSE00000112681.2"; level 2; protein_id "ENSMUSP00000007131.10"; transcript_support_level "1"; mgi_id "MGI:103251"; tag "basic"; tag "appris_alternative_1"; tag "CCDS"; ccdsid "CCDS25425.1"; havana_gene "OTTMUSG00000006279.1"; havana_transcript "OTTMUST00000014210.1";
chr11	ENSEMBL	exon	100405788	100405924	0	-	.	gene_id "ENSMUSG00000020917.18"; transcript_id "ENSMUST00000165111.8"; gene_type "protein_coding"; gene_name "Acly"; transcript_type "protein_coding"; transcript_name "Acly-207"; exon_number 8; exon_id "ENSMUSE00000112681.2"; level 3; protein_id "ENSMUSP00000127632.2"; transcript_support_level "1"; mgi_id "MGI:103251"; tag "basic"; tag "appris_alternative_1"; tag "CCDS"; ccdsid "CCDS25425.1"; havana_gene "OTTMUSG00000006279.1";
chr11	ENSEMBL	CDS	100405788	100405924	0	-	1	gene_id "ENSMUSG00000020917.18"; transcript_id "ENSMUST00000165111.8"; gene_type "protein_coding"; gene_name "Acly"; transcript_type "protein_coding"; transcript_name "Acly-207"; exon_number 8; exon_id "ENSMUSE00000112681.2"; level 3; protein_id "ENSMUSP00000127632.2"; transcript_support_level "1"; mgi_id "MGI:103251"; tag "basic"; tag "appris_alternative_1"; tag "CCDS"; ccdsid "CCDS25425.1"; havana_gene "OTTMUSG00000006279.1";
chr11	HAVANA	exon	100405788	100405924	0	-	.	gene_id "ENSMUSG00000020917.18"; transcript_id "ENSMUST00000107385.2"; gene_type "protein_coding"; gene_name "Acly"; transcript_type "protein_coding"; transcript_name "Acly-202"; exon_number 9; exon_id "ENSMUSE00000112681.2"; level 2; protein_id "ENSMUSP00000103008.2"; transcript_support_level "1"; mgi_id "MGI:103251"; tag "basic"; havana_gene "OTTMUSG00000006279.1"; havana_transcript "OTTMUST00000048854.1";
chr11	HAVANA	CDS	100405788	100405924	0	-	1	gene_id "ENSMUSG00000020917.18"; transcript_id "ENSMUST00000107385.2"; gene_type "protein_coding"; gene_name "Acly"; transcript_type "protein_coding"; transcript_name "Acly-202"; exon_number 9; exon_id "ENSMUSE00000112681.2"; level 2; protein_id "ENSMUSP00000103008.2"; transcript_support_level "1"; mgi_id "MGI:103251"; tag "basic"; havana_gene "OTTMUSG00000006279.1"; havana_transcript "OTTMUST00000048854.1";
chr11	ENSEMBL_gcm37	exon	100405788	100405924	0.566274059061171	-	.	gene_id "ENSMUSG00000020917.18"; transcript_id "ENSMUSG00000020917.18_tx_3"; exon_id "chr11_100405788_100405924_-"; exonnum "9"; txlen "4340";
chr11	HAVANA	exon	100406728	100406846	0	-	.	gene_id "ENSMUSG00000020917.18"; transcript_id "ENSMUST00000107389.8"; gene_type "protein_coding"; gene_name "Acly"; transcript_type "protein_coding"; transcript_name "Acly-203"; exon_number 8; exon_id "ENSMUSE00000112684.2"; level 2; protein_id "ENSMUSP00000103012.2"; transcript_support_level "1"; mgi_id "MGI:103251"; tag "basic"; tag "Ensembl_canonical"; tag "GENCODE_Primary"; tag "appris_principal_3"; tag "CCDS"; ccdsid "CCDS56807.1"; havana_gene "OTTMUSG00000006279.1"; havana_transcript "OTTMUST00000048853.1";
chr11	HAVANA	CDS	100406728	100406846	0	-	0	gene_id "ENSMUSG00000020917.18"; transcript_id "ENSMUST00000107389.8"; gene_type "protein_coding"; gene_name "Acly"; transcript_type "protein_coding"; transcript_name "Acly-203"; exon_number 8; exon_id "ENSMUSE00000112684.2"; level 2; protein_id "ENSMUSP00000103012.2"; transcript_support_level "1"; mgi_id "MGI:103251"; tag "basic"; tag "Ensembl_canonical"; tag "GENCODE_Primary"; tag "appris_principal_3"; tag "CCDS"; ccdsid "CCDS56807.1"; havana_gene "OTTMUSG00000006279.1"; havana_transcript "OTTMUST00000048853.1";
chr11	HAVANA	exon	100406728	100406846	0	-	.	gene_id "ENSMUSG00000020917.18"; transcript_id "ENSMUST00000007131.16"; gene_type "protein_coding"; gene_name "Acly"; transcript_type "protein_coding"; transcript_name "Acly-201"; exon_number 8; exon_id "ENSMUSE00000112684.2"; level 2; protein_id "ENSMUSP00000007131.10"; transcript_support_level "1"; mgi_id "MGI:103251"; tag "basic"; tag "appris_alternative_1"; tag "CCDS"; ccdsid "CCDS25425.1"; havana_gene "OTTMUSG00000006279.1"; havana_transcript "OTTMUST00000014210.1";
chr11	HAVANA	CDS	100406728	100406846	0	-	0	gene_id "ENSMUSG00000020917.18"; transcript_id "ENSMUST00000007131.16"; gene_type "protein_coding"; gene_name "Acly"; transcript_type "protein_coding"; transcript_name "Acly-201"; exon_number 8; exon_id "ENSMUSE00000112684.2"; level 2; protein_id "ENSMUSP00000007131.10"; transcript_support_level "1"; mgi_id "MGI:103251"; tag "basic"; tag "appris_alternative_1"; tag "CCDS"; ccdsid "CCDS25425.1"; havana_gene "OTTMUSG00000006279.1"; havana_transcript "OTTMUST00000014210.1";
chr11	ENSEMBL	exon	100406728	100406846	0	-	.	gene_id "ENSMUSG00000020917.18"; transcript_id "ENSMUST00000165111.8"; gene_type "protein_coding"; gene_name "Acly"; transcript_type "protein_coding"; transcript_name "Acly-207"; exon_number 7; exon_id "ENSMUSE00000112684.2"; level 3; protein_id "ENSMUSP00000127632.2"; transcript_support_level "1"; mgi_id "MGI:103251"; tag "basic"; tag "appris_alternative_1"; tag "CCDS"; ccdsid "CCDS25425.1"; havana_gene "OTTMUSG00000006279.1";
chr11	ENSEMBL	CDS	100406728	100406846	0	-	0	gene_id "ENSMUSG00000020917.18"; transcript_id "ENSMUST00000165111.8"; gene_type "protein_coding"; gene_name "Acly"; transcript_type "protein_coding"; transcript_name "Acly-207"; exon_number 7; exon_id "ENSMUSE00000112684.2"; level 3; protein_id "ENSMUSP00000127632.2"; transcript_support_level "1"; mgi_id "MGI:103251"; tag "basic"; tag "appris_alternative_1"; tag "CCDS"; ccdsid "CCDS25425.1"; havana_gene "OTTMUSG00000006279.1";
chr11	HAVANA	exon	100406728	100406846	0	-	.	gene_id "ENSMUSG00000020917.18"; transcript_id "ENSMUST00000107385.2"; gene_type "protein_coding"; gene_name "Acly"; transcript_type "protein_coding"; transcript_name "Acly-202"; exon_number 8; exon_id "ENSMUSE00000112684.2"; level 2; protein_id "ENSMUSP00000103008.2"; transcript_support_level "1"; mgi_id "MGI:103251"; tag "basic"; havana_gene "OTTMUSG00000006279.1"; havana_transcript "OTTMUST00000048854.1";
chr11	HAVANA	CDS	100406728	100406846	0	-	0	gene_id "ENSMUSG00000020917.18"; transcript_id "ENSMUST00000107385.2"; gene_type "protein_coding"; gene_name "Acly"; transcript_type "protein_coding"; transcript_name "Acly-202"; exon_number 8; exon_id "ENSMUSE00000112684.2"; level 2; protein_id "ENSMUSP00000103008.2"; transcript_support_level "1"; mgi_id "MGI:103251"; tag "basic"; havana_gene "OTTMUSG00000006279.1"; havana_transcript "OTTMUST00000048854.1";
chr11	ENSEMBL_gcm37	exon	100406728	100406846	0.566274059061171	-	.	gene_id "ENSMUSG00000020917.18"; transcript_id "ENSMUSG00000020917.18_tx_3"; exon_id "chr11_100406728_100406846_-"; exonnum "8"; txlen "4340";
chr11	HAVANA	exon	100407602	100407732	0	-	.	gene_id "ENSMUSG00000020917.18"; transcript_id "ENSMUST00000107389.8"; gene_type "protein_coding"; gene_name "Acly"; transcript_type "protein_coding"; transcript_name "Acly-203"; exon_number 7; exon_id "ENSMUSE00000112674.2"; level 2; protein_id "ENSMUSP00000103012.2"; transcript_support_level "1"; mgi_id "MGI:103251"; tag "basic"; tag "Ensembl_canonical"; tag "GENCODE_Primary"; tag "appris_principal_3"; tag "CCDS"; ccdsid "CCDS56807.1"; havana_gene "OTTMUSG00000006279.1"; havana_transcript "OTTMUST00000048853.1";
chr11	HAVANA	CDS	100407602	100407732	0	-	2	gene_id "ENSMUSG00000020917.18"; transcript_id "ENSMUST00000107389.8"; gene_type "protein_coding"; gene_name "Acly"; transcript_type "protein_coding"; transcript_name "Acly-203"; exon_number 7; exon_id "ENSMUSE00000112674.2"; level 2; protein_id "ENSMUSP00000103012.2"; transcript_support_level "1"; mgi_id "MGI:103251"; tag "basic"; tag "Ensembl_canonical"; tag "GENCODE_Primary"; tag "appris_principal_3"; tag "CCDS"; ccdsid "CCDS56807.1"; havana_gene "OTTMUSG00000006279.1"; havana_transcript "OTTMUST00000048853.1";
chr11	HAVANA	exon	100407602	100407732	0	-	.	gene_id "ENSMUSG00000020917.18"; transcript_id "ENSMUST00000007131.16"; gene_type "protein_coding"; gene_name "Acly"; transcript_type "protein_coding"; transcript_name "Acly-201"; exon_number 7; exon_id "ENSMUSE00000112674.2"; level 2; protein_id "ENSMUSP00000007131.10"; transcript_support_level "1"; mgi_id "MGI:103251"; tag "basic"; tag "appris_alternative_1"; tag "CCDS"; ccdsid "CCDS25425.1"; havana_gene "OTTMUSG00000006279.1"; havana_transcript "OTTMUST00000014210.1";
chr11	HAVANA	CDS	100407602	100407732	0	-	2	gene_id "ENSMUSG00000020917.18"; transcript_id "ENSMUST00000007131.16"; gene_type "protein_coding"; gene_name "Acly"; transcript_type "protein_coding"; transcript_name "Acly-201"; exon_number 7; exon_id "ENSMUSE00000112674.2"; level 2; protein_id "ENSMUSP00000007131.10"; transcript_support_level "1"; mgi_id "MGI:103251"; tag "basic"; tag "appris_alternative_1"; tag "CCDS"; ccdsid "CCDS25425.1"; havana_gene "OTTMUSG00000006279.1"; havana_transcript "OTTMUST00000014210.1";
chr11	ENSEMBL	exon	100407602	100407732	0	-	.	gene_id "ENSMUSG00000020917.18"; transcript_id "ENSMUST00000165111.8"; gene_type "protein_coding"; gene_name "Acly"; transcript_type "protein_coding"; transcript_name "Acly-207"; exon_number 6; exon_id "ENSMUSE00000112674.2"; level 3; protein_id "ENSMUSP00000127632.2"; transcript_support_level "1"; mgi_id "MGI:103251"; tag "basic"; tag "appris_alternative_1"; tag "CCDS"; ccdsid "CCDS25425.1"; havana_gene "OTTMUSG00000006279.1";
chr11	ENSEMBL	CDS	100407602	100407732	0	-	2	gene_id "ENSMUSG00000020917.18"; transcript_id "ENSMUST00000165111.8"; gene_type "protein_coding"; gene_name "Acly"; transcript_type "protein_coding"; transcript_name "Acly-207"; exon_number 6; exon_id "ENSMUSE00000112674.2"; level 3; protein_id "ENSMUSP00000127632.2"; transcript_support_level "1"; mgi_id "MGI:103251"; tag "basic"; tag "appris_alternative_1"; tag "CCDS"; ccdsid "CCDS25425.1"; havana_gene "OTTMUSG00000006279.1";
chr11	HAVANA	exon	100407602	100407732	0	-	.	gene_id "ENSMUSG00000020917.18"; transcript_id "ENSMUST00000107385.2"; gene_type "protein_coding"; gene_name "Acly"; transcript_type "protein_coding"; transcript_name "Acly-202"; exon_number 7; exon_id "ENSMUSE00000112674.2"; level 2; protein_id "ENSMUSP00000103008.2"; transcript_support_level "1"; mgi_id "MGI:103251"; tag "basic"; havana_gene "OTTMUSG00000006279.1"; havana_transcript "OTTMUST00000048854.1";
chr11	HAVANA	CDS	100407602	100407732	0	-	2	gene_id "ENSMUSG00000020917.18"; transcript_id "ENSMUST00000107385.2"; gene_type "protein_coding"; gene_name "Acly"; transcript_type "protein_coding"; transcript_name "Acly-202"; exon_number 7; exon_id "ENSMUSE00000112674.2"; level 2; protein_id "ENSMUSP00000103008.2"; transcript_support_level "1"; mgi_id "MGI:103251"; tag "basic"; havana_gene "OTTMUSG00000006279.1"; havana_transcript "OTTMUST00000048854.1";
chr11	ENSEMBL_gcm37	exon	100407602	100407732	0.566274059061171	-	.	gene_id "ENSMUSG00000020917.18"; transcript_id "ENSMUSG00000020917.18_tx_3"; exon_id "chr11_100407602_100407732_-"; exonnum "7"; txlen "4340";
chr11	HAVANA	exon	100409915	100409994	0	-	.	gene_id "ENSMUSG00000020917.18"; transcript_id "ENSMUST00000107389.8"; gene_type "protein_coding"; gene_name "Acly"; transcript_type "protein_coding"; transcript_name "Acly-203"; exon_number 6; exon_id "ENSMUSE00000112693.2"; level 2; protein_id "ENSMUSP00000103012.2"; transcript_support_level "1"; mgi_id "MGI:103251"; tag "basic"; tag "Ensembl_canonical"; tag "GENCODE_Primary"; tag "appris_principal_3"; tag "CCDS"; ccdsid "CCDS56807.1"; havana_gene "OTTMUSG00000006279.1"; havana_transcript "OTTMUST00000048853.1";
chr11	HAVANA	CDS	100409915	100409994	0	-	1	gene_id "ENSMUSG00000020917.18"; transcript_id "ENSMUST00000107389.8"; gene_type "protein_coding"; gene_name "Acly"; transcript_type "protein_coding"; transcript_name "Acly-203"; exon_number 6; exon_id "ENSMUSE00000112693.2"; level 2; protein_id "ENSMUSP00000103012.2"; transcript_support_level "1"; mgi_id "MGI:103251"; tag "basic"; tag "Ensembl_canonical"; tag "GENCODE_Primary"; tag "appris_principal_3"; tag "CCDS"; ccdsid "CCDS56807.1"; havana_gene "OTTMUSG00000006279.1"; havana_transcript "OTTMUST00000048853.1";
chr11	HAVANA	exon	100409915	100409994	0	-	.	gene_id "ENSMUSG00000020917.18"; transcript_id "ENSMUST00000007131.16"; gene_type "protein_coding"; gene_name "Acly"; transcript_type "protein_coding"; transcript_name "Acly-201"; exon_number 6; exon_id "ENSMUSE00000112693.2"; level 2; protein_id "ENSMUSP00000007131.10"; transcript_support_level "1"; mgi_id "MGI:103251"; tag "basic"; tag "appris_alternative_1"; tag "CCDS"; ccdsid "CCDS25425.1"; havana_gene "OTTMUSG00000006279.1"; havana_transcript "OTTMUST00000014210.1";
chr11	HAVANA	CDS	100409915	100409994	0	-	1	gene_id "ENSMUSG00000020917.18"; transcript_id "ENSMUST00000007131.16"; gene_type "protein_coding"; gene_name "Acly"; transcript_type "protein_coding"; transcript_name "Acly-201"; exon_number 6; exon_id "ENSMUSE00000112693.2"; level 2; protein_id "ENSMUSP00000007131.10"; transcript_support_level "1"; mgi_id "MGI:103251"; tag "basic"; tag "appris_alternative_1"; tag "CCDS"; ccdsid "CCDS25425.1"; havana_gene "OTTMUSG00000006279.1"; havana_transcript "OTTMUST00000014210.1";
chr11	ENSEMBL	exon	100409915	100409994	0	-	.	gene_id "ENSMUSG00000020917.18"; transcript_id "ENSMUST00000165111.8"; gene_type "protein_coding"; gene_name "Acly"; transcript_type "protein_coding"; transcript_name "Acly-207"; exon_number 5; exon_id "ENSMUSE00000112693.2"; level 3; protein_id "ENSMUSP00000127632.2"; transcript_support_level "1"; mgi_id "MGI:103251"; tag "basic"; tag "appris_alternative_1"; tag "CCDS"; ccdsid "CCDS25425.1"; havana_gene "OTTMUSG00000006279.1";
chr11	ENSEMBL	CDS	100409915	100409994	0	-	1	gene_id "ENSMUSG00000020917.18"; transcript_id "ENSMUST00000165111.8"; gene_type "protein_coding"; gene_name "Acly"; transcript_type "protein_coding"; transcript_name "Acly-207"; exon_number 5; exon_id "ENSMUSE00000112693.2"; level 3; protein_id "ENSMUSP00000127632.2"; transcript_support_level "1"; mgi_id "MGI:103251"; tag "basic"; tag "appris_alternative_1"; tag "CCDS"; ccdsid "CCDS25425.1"; havana_gene "OTTMUSG00000006279.1";
chr11	HAVANA	exon	100409915	100409994	0	-	.	gene_id "ENSMUSG00000020917.18"; transcript_id "ENSMUST00000107385.2"; gene_type "protein_coding"; gene_name "Acly"; transcript_type "protein_coding"; transcript_name "Acly-202"; exon_number 6; exon_id "ENSMUSE00000112693.2"; level 2; protein_id "ENSMUSP00000103008.2"; transcript_support_level "1"; mgi_id "MGI:103251"; tag "basic"; havana_gene "OTTMUSG00000006279.1"; havana_transcript "OTTMUST00000048854.1";
chr11	HAVANA	CDS	100409915	100409994	0	-	1	gene_id "ENSMUSG00000020917.18"; transcript_id "ENSMUST00000107385.2"; gene_type "protein_coding"; gene_name "Acly"; transcript_type "protein_coding"; transcript_name "Acly-202"; exon_number 6; exon_id "ENSMUSE00000112693.2"; level 2; protein_id "ENSMUSP00000103008.2"; transcript_support_level "1"; mgi_id "MGI:103251"; tag "basic"; havana_gene "OTTMUSG00000006279.1"; havana_transcript "OTTMUST00000048854.1";
chr11	ENSEMBL_gcm37	exon	100409915	100409994	0.566274059061171	-	.	gene_id "ENSMUSG00000020917.18"; transcript_id "ENSMUSG00000020917.18_tx_3"; exon_id "chr11_100409915_100409994_-"; exonnum "6"; txlen "4340";
chr11	HAVANA	exon	100410441	100410631	0	-	.	gene_id "ENSMUSG00000020917.18"; transcript_id "ENSMUST00000107389.8"; gene_type "protein_coding"; gene_name "Acly"; transcript_type "protein_coding"; transcript_name "Acly-203"; exon_number 5; exon_id "ENSMUSE00000248112.2"; level 2; protein_id "ENSMUSP00000103012.2"; transcript_support_level "1"; mgi_id "MGI:103251"; tag "basic"; tag "Ensembl_canonical"; tag "GENCODE_Primary"; tag "appris_principal_3"; tag "CCDS"; ccdsid "CCDS56807.1"; havana_gene "OTTMUSG00000006279.1"; havana_transcript "OTTMUST00000048853.1";
chr11	HAVANA	CDS	100410441	100410631	0	-	0	gene_id "ENSMUSG00000020917.18"; transcript_id "ENSMUST00000107389.8"; gene_type "protein_coding"; gene_name "Acly"; transcript_type "protein_coding"; transcript_name "Acly-203"; exon_number 5; exon_id "ENSMUSE00000248112.2"; level 2; protein_id "ENSMUSP00000103012.2"; transcript_support_level "1"; mgi_id "MGI:103251"; tag "basic"; tag "Ensembl_canonical"; tag "GENCODE_Primary"; tag "appris_principal_3"; tag "CCDS"; ccdsid "CCDS56807.1"; havana_gene "OTTMUSG00000006279.1"; havana_transcript "OTTMUST00000048853.1";
chr11	HAVANA	exon	100410441	100410631	0	-	.	gene_id "ENSMUSG00000020917.18"; transcript_id "ENSMUST00000007131.16"; gene_type "protein_coding"; gene_name "Acly"; transcript_type "protein_coding"; transcript_name "Acly-201"; exon_number 5; exon_id "ENSMUSE00000248112.2"; level 2; protein_id "ENSMUSP00000007131.10"; transcript_support_level "1"; mgi_id "MGI:103251"; tag "basic"; tag "appris_alternative_1"; tag "CCDS"; ccdsid "CCDS25425.1"; havana_gene "OTTMUSG00000006279.1"; havana_transcript "OTTMUST00000014210.1";
chr11	HAVANA	CDS	100410441	100410631	0	-	0	gene_id "ENSMUSG00000020917.18"; transcript_id "ENSMUST00000007131.16"; gene_type "protein_coding"; gene_name "Acly"; transcript_type "protein_coding"; transcript_name "Acly-201"; exon_number 5; exon_id "ENSMUSE00000248112.2"; level 2; protein_id "ENSMUSP00000007131.10"; transcript_support_level "1"; mgi_id "MGI:103251"; tag "basic"; tag "appris_alternative_1"; tag "CCDS"; ccdsid "CCDS25425.1"; havana_gene "OTTMUSG00000006279.1"; havana_transcript "OTTMUST00000014210.1";
chr11	ENSEMBL	exon	100410441	100410631	0	-	.	gene_id "ENSMUSG00000020917.18"; transcript_id "ENSMUST00000165111.8"; gene_type "protein_coding"; gene_name "Acly"; transcript_type "protein_coding"; transcript_name "Acly-207"; exon_number 4; exon_id "ENSMUSE00000248112.2"; level 3; protein_id "ENSMUSP00000127632.2"; transcript_support_level "1"; mgi_id "MGI:103251"; tag "basic"; tag "appris_alternative_1"; tag "CCDS"; ccdsid "CCDS25425.1"; havana_gene "OTTMUSG00000006279.1";
chr11	ENSEMBL	CDS	100410441	100410631	0	-	0	gene_id "ENSMUSG00000020917.18"; transcript_id "ENSMUST00000165111.8"; gene_type "protein_coding"; gene_name "Acly"; transcript_type "protein_coding"; transcript_name "Acly-207"; exon_number 4; exon_id "ENSMUSE00000248112.2"; level 3; protein_id "ENSMUSP00000127632.2"; transcript_support_level "1"; mgi_id "MGI:103251"; tag "basic"; tag "appris_alternative_1"; tag "CCDS"; ccdsid "CCDS25425.1"; havana_gene "OTTMUSG00000006279.1";
chr11	HAVANA	exon	100410441	100410631	0	-	.	gene_id "ENSMUSG00000020917.18"; transcript_id "ENSMUST00000107385.2"; gene_type "protein_coding"; gene_name "Acly"; transcript_type "protein_coding"; transcript_name "Acly-202"; exon_number 5; exon_id "ENSMUSE00000248112.2"; level 2; protein_id "ENSMUSP00000103008.2"; transcript_support_level "1"; mgi_id "MGI:103251"; tag "basic"; havana_gene "OTTMUSG00000006279.1"; havana_transcript "OTTMUST00000048854.1";
chr11	HAVANA	CDS	100410441	100410631	0	-	0	gene_id "ENSMUSG00000020917.18"; transcript_id "ENSMUST00000107385.2"; gene_type "protein_coding"; gene_name "Acly"; transcript_type "protein_coding"; transcript_name "Acly-202"; exon_number 5; exon_id "ENSMUSE00000248112.2"; level 2; protein_id "ENSMUSP00000103008.2"; transcript_support_level "1"; mgi_id "MGI:103251"; tag "basic"; havana_gene "OTTMUSG00000006279.1"; havana_transcript "OTTMUST00000048854.1";
chr11	ENSEMBL_gcm37	exon	100410441	100410631	0.566274059061171	-	.	gene_id "ENSMUSG00000020917.18"; transcript_id "ENSMUSG00000020917.18_tx_3"; exon_id "chr11_100410441_100410631_-"; exonnum "5"; txlen "4340";
chr11	HAVANA	exon	100411117	100411179	0	-	.	gene_id "ENSMUSG00000020917.18"; transcript_id "ENSMUST00000107389.8"; gene_type "protein_coding"; gene_name "Acly"; transcript_type "protein_coding"; transcript_name "Acly-203"; exon_number 4; exon_id "ENSMUSE00000248118.2"; level 2; protein_id "ENSMUSP00000103012.2"; transcript_support_level "1"; mgi_id "MGI:103251"; tag "basic"; tag "Ensembl_canonical"; tag "GENCODE_Primary"; tag "appris_principal_3"; tag "CCDS"; ccdsid "CCDS56807.1"; havana_gene "OTTMUSG00000006279.1"; havana_transcript "OTTMUST00000048853.1";
chr11	HAVANA	CDS	100411117	100411179	0	-	0	gene_id "ENSMUSG00000020917.18"; transcript_id "ENSMUST00000107389.8"; gene_type "protein_coding"; gene_name "Acly"; transcript_type "protein_coding"; transcript_name "Acly-203"; exon_number 4; exon_id "ENSMUSE00000248118.2"; level 2; protein_id "ENSMUSP00000103012.2"; transcript_support_level "1"; mgi_id "MGI:103251"; tag "basic"; tag "Ensembl_canonical"; tag "GENCODE_Primary"; tag "appris_principal_3"; tag "CCDS"; ccdsid "CCDS56807.1"; havana_gene "OTTMUSG00000006279.1"; havana_transcript "OTTMUST00000048853.1";
chr11	HAVANA	exon	100411117	100411179	0	-	.	gene_id "ENSMUSG00000020917.18"; transcript_id "ENSMUST00000007131.16"; gene_type "protein_coding"; gene_name "Acly"; transcript_type "protein_coding"; transcript_name "Acly-201"; exon_number 4; exon_id "ENSMUSE00000248118.2"; level 2; protein_id "ENSMUSP00000007131.10"; transcript_support_level "1"; mgi_id "MGI:103251"; tag "basic"; tag "appris_alternative_1"; tag "CCDS"; ccdsid "CCDS25425.1"; havana_gene "OTTMUSG00000006279.1"; havana_transcript "OTTMUST00000014210.1";
chr11	HAVANA	CDS	100411117	100411179	0	-	0	gene_id "ENSMUSG00000020917.18"; transcript_id "ENSMUST00000007131.16"; gene_type "protein_coding"; gene_name "Acly"; transcript_type "protein_coding"; transcript_name "Acly-201"; exon_number 4; exon_id "ENSMUSE00000248118.2"; level 2; protein_id "ENSMUSP00000007131.10"; transcript_support_level "1"; mgi_id "MGI:103251"; tag "basic"; tag "appris_alternative_1"; tag "CCDS"; ccdsid "CCDS25425.1"; havana_gene "OTTMUSG00000006279.1"; havana_transcript "OTTMUST00000014210.1";
chr11	ENSEMBL	exon	100411117	100411179	0	-	.	gene_id "ENSMUSG00000020917.18"; transcript_id "ENSMUST00000165111.8"; gene_type "protein_coding"; gene_name "Acly"; transcript_type "protein_coding"; transcript_name "Acly-207"; exon_number 3; exon_id "ENSMUSE00000248118.2"; level 3; protein_id "ENSMUSP00000127632.2"; transcript_support_level "1"; mgi_id "MGI:103251"; tag "basic"; tag "appris_alternative_1"; tag "CCDS"; ccdsid "CCDS25425.1"; havana_gene "OTTMUSG00000006279.1";
chr11	ENSEMBL	CDS	100411117	100411179	0	-	0	gene_id "ENSMUSG00000020917.18"; transcript_id "ENSMUST00000165111.8"; gene_type "protein_coding"; gene_name "Acly"; transcript_type "protein_coding"; transcript_name "Acly-207"; exon_number 3; exon_id "ENSMUSE00000248118.2"; level 3; protein_id "ENSMUSP00000127632.2"; transcript_support_level "1"; mgi_id "MGI:103251"; tag "basic"; tag "appris_alternative_1"; tag "CCDS"; ccdsid "CCDS25425.1"; havana_gene "OTTMUSG00000006279.1";
chr11	HAVANA	exon	100411117	100411179	0	-	.	gene_id "ENSMUSG00000020917.18"; transcript_id "ENSMUST00000107385.2"; gene_type "protein_coding"; gene_name "Acly"; transcript_type "protein_coding"; transcript_name "Acly-202"; exon_number 4; exon_id "ENSMUSE00000248118.2"; level 2; protein_id "ENSMUSP00000103008.2"; transcript_support_level "1"; mgi_id "MGI:103251"; tag "basic"; havana_gene "OTTMUSG00000006279.1"; havana_transcript "OTTMUST00000048854.1";
chr11	HAVANA	CDS	100411117	100411179	0	-	0	gene_id "ENSMUSG00000020917.18"; transcript_id "ENSMUST00000107385.2"; gene_type "protein_coding"; gene_name "Acly"; transcript_type "protein_coding"; transcript_name "Acly-202"; exon_number 4; exon_id "ENSMUSE00000248118.2"; level 2; protein_id "ENSMUSP00000103008.2"; transcript_support_level "1"; mgi_id "MGI:103251"; tag "basic"; havana_gene "OTTMUSG00000006279.1"; havana_transcript "OTTMUST00000048854.1";
chr11	ENSEMBL_gcm37	exon	100411117	100411179	0.566274059061171	-	.	gene_id "ENSMUSG00000020917.18"; transcript_id "ENSMUSG00000020917.18_tx_3"; exon_id "chr11_100411117_100411179_-"; exonnum "4"; txlen "4340";
chr11	HAVANA	exon	100412808	100412930	0	-	.	gene_id "ENSMUSG00000020917.18"; transcript_id "ENSMUST00000107389.8"; gene_type "protein_coding"; gene_name "Acly"; transcript_type "protein_coding"; transcript_name "Acly-203"; exon_number 3; exon_id "ENSMUSE00000112686.2"; level 2; protein_id "ENSMUSP00000103012.2"; transcript_support_level "1"; mgi_id "MGI:103251"; tag "basic"; tag "Ensembl_canonical"; tag "GENCODE_Primary"; tag "appris_principal_3"; tag "CCDS"; ccdsid "CCDS56807.1"; havana_gene "OTTMUSG00000006279.1"; havana_transcript "OTTMUST00000048853.1";
chr11	HAVANA	CDS	100412808	100412930	0	-	0	gene_id "ENSMUSG00000020917.18"; transcript_id "ENSMUST00000107389.8"; gene_type "protein_coding"; gene_name "Acly"; transcript_type "protein_coding"; transcript_name "Acly-203"; exon_number 3; exon_id "ENSMUSE00000112686.2"; level 2; protein_id "ENSMUSP00000103012.2"; transcript_support_level "1"; mgi_id "MGI:103251"; tag "basic"; tag "Ensembl_canonical"; tag "GENCODE_Primary"; tag "appris_principal_3"; tag "CCDS"; ccdsid "CCDS56807.1"; havana_gene "OTTMUSG00000006279.1"; havana_transcript "OTTMUST00000048853.1";
chr11	HAVANA	exon	100412808	100412930	0	-	.	gene_id "ENSMUSG00000020917.18"; transcript_id "ENSMUST00000007131.16"; gene_type "protein_coding"; gene_name "Acly"; transcript_type "protein_coding"; transcript_name "Acly-201"; exon_number 3; exon_id "ENSMUSE00000112686.2"; level 2; protein_id "ENSMUSP00000007131.10"; transcript_support_level "1"; mgi_id "MGI:103251"; tag "basic"; tag "appris_alternative_1"; tag "CCDS"; ccdsid "CCDS25425.1"; havana_gene "OTTMUSG00000006279.1"; havana_transcript "OTTMUST00000014210.1";
chr11	HAVANA	CDS	100412808	100412930	0	-	0	gene_id "ENSMUSG00000020917.18"; transcript_id "ENSMUST00000007131.16"; gene_type "protein_coding"; gene_name "Acly"; transcript_type "protein_coding"; transcript_name "Acly-201"; exon_number 3; exon_id "ENSMUSE00000112686.2"; level 2; protein_id "ENSMUSP00000007131.10"; transcript_support_level "1"; mgi_id "MGI:103251"; tag "basic"; tag "appris_alternative_1"; tag "CCDS"; ccdsid "CCDS25425.1"; havana_gene "OTTMUSG00000006279.1"; havana_transcript "OTTMUST00000014210.1";
chr11	ENSEMBL	exon	100412808	100412930	0	-	.	gene_id "ENSMUSG00000020917.18"; transcript_id "ENSMUST00000165111.8"; gene_type "protein_coding"; gene_name "Acly"; transcript_type "protein_coding"; transcript_name "Acly-207"; exon_number 2; exon_id "ENSMUSE00000112686.2"; level 3; protein_id "ENSMUSP00000127632.2"; transcript_support_level "1"; mgi_id "MGI:103251"; tag "basic"; tag "appris_alternative_1"; tag "CCDS"; ccdsid "CCDS25425.1"; havana_gene "OTTMUSG00000006279.1";
chr11	ENSEMBL	CDS	100412808	100412930	0	-	0	gene_id "ENSMUSG00000020917.18"; transcript_id "ENSMUST00000165111.8"; gene_type "protein_coding"; gene_name "Acly"; transcript_type "protein_coding"; transcript_name "Acly-207"; exon_number 2; exon_id "ENSMUSE00000112686.2"; level 3; protein_id "ENSMUSP00000127632.2"; transcript_support_level "1"; mgi_id "MGI:103251"; tag "basic"; tag "appris_alternative_1"; tag "CCDS"; ccdsid "CCDS25425.1"; havana_gene "OTTMUSG00000006279.1";
chr11	HAVANA	exon	100412808	100412930	0	-	.	gene_id "ENSMUSG00000020917.18"; transcript_id "ENSMUST00000107385.2"; gene_type "protein_coding"; gene_name "Acly"; transcript_type "protein_coding"; transcript_name "Acly-202"; exon_number 3; exon_id "ENSMUSE00000112686.2"; level 2; protein_id "ENSMUSP00000103008.2"; transcript_support_level "1"; mgi_id "MGI:103251"; tag "basic"; havana_gene "OTTMUSG00000006279.1"; havana_transcript "OTTMUST00000048854.1";
chr11	HAVANA	CDS	100412808	100412930	0	-	0	gene_id "ENSMUSG00000020917.18"; transcript_id "ENSMUST00000107385.2"; gene_type "protein_coding"; gene_name "Acly"; transcript_type "protein_coding"; transcript_name "Acly-202"; exon_number 3; exon_id "ENSMUSE00000112686.2"; level 2; protein_id "ENSMUSP00000103008.2"; transcript_support_level "1"; mgi_id "MGI:103251"; tag "basic"; havana_gene "OTTMUSG00000006279.1"; havana_transcript "OTTMUST00000048854.1";
chr11	ENSEMBL_gcm37	exon	100412808	100412930	0.566274059061171	-	.	gene_id "ENSMUSG00000020917.18"; transcript_id "ENSMUSG00000020917.18_tx_3"; exon_id "chr11_100412808_100412930_-"; exonnum "3"; txlen "4340";
chr11	HAVANA	CDS	100414266	100414424	0	-	0	gene_id "ENSMUSG00000020917.18"; transcript_id "ENSMUST00000107389.8"; gene_type "protein_coding"; gene_name "Acly"; transcript_type "protein_coding"; transcript_name "Acly-203"; exon_number 2; exon_id "ENSMUSE00000112694.6"; level 2; protein_id "ENSMUSP00000103012.2"; transcript_support_level "1"; mgi_id "MGI:103251"; tag "basic"; tag "Ensembl_canonical"; tag "GENCODE_Primary"; tag "appris_principal_3"; tag "CCDS"; ccdsid "CCDS56807.1"; havana_gene "OTTMUSG00000006279.1"; havana_transcript "OTTMUST00000048853.1";
chr11	HAVANA	CDS	100414266	100414424	0	-	0	gene_id "ENSMUSG00000020917.18"; transcript_id "ENSMUST00000007131.16"; gene_type "protein_coding"; gene_name "Acly"; transcript_type "protein_coding"; transcript_name "Acly-201"; exon_number 2; exon_id "ENSMUSE00000112694.6"; level 2; protein_id "ENSMUSP00000007131.10"; transcript_support_level "1"; mgi_id "MGI:103251"; tag "basic"; tag "appris_alternative_1"; tag "CCDS"; ccdsid "CCDS25425.1"; havana_gene "OTTMUSG00000006279.1"; havana_transcript "OTTMUST00000014210.1";
chr11	ENSEMBL	exon	100414266	100414424	0	-	.	gene_id "ENSMUSG00000020917.18"; transcript_id "ENSMUST00000165111.8"; gene_type "protein_coding"; gene_name "Acly"; transcript_type "protein_coding"; transcript_name "Acly-207"; exon_number 1; exon_id "ENSMUSE00000877839.2"; level 3; protein_id "ENSMUSP00000127632.2"; transcript_support_level "1"; mgi_id "MGI:103251"; tag "basic"; tag "appris_alternative_1"; tag "CCDS"; ccdsid "CCDS25425.1"; havana_gene "OTTMUSG00000006279.1";
chr11	ENSEMBL	CDS	100414266	100414424	0	-	0	gene_id "ENSMUSG00000020917.18"; transcript_id "ENSMUST00000165111.8"; gene_type "protein_coding"; gene_name "Acly"; transcript_type "protein_coding"; transcript_name "Acly-207"; exon_number 1; exon_id "ENSMUSE00000877839.2"; level 3; protein_id "ENSMUSP00000127632.2"; transcript_support_level "1"; mgi_id "MGI:103251"; tag "basic"; tag "appris_alternative_1"; tag "CCDS"; ccdsid "CCDS25425.1"; havana_gene "OTTMUSG00000006279.1";
chr11	HAVANA	CDS	100414266	100414424	0	-	0	gene_id "ENSMUSG00000020917.18"; transcript_id "ENSMUST00000107385.2"; gene_type "protein_coding"; gene_name "Acly"; transcript_type "protein_coding"; transcript_name "Acly-202"; exon_number 2; exon_id "ENSMUSE00000112694.6"; level 2; protein_id "ENSMUSP00000103008.2"; transcript_support_level "1"; mgi_id "MGI:103251"; tag "basic"; havana_gene "OTTMUSG00000006279.1"; havana_transcript "OTTMUST00000048854.1";
chr11	HAVANA	exon	100414266	100414447	0	-	.	gene_id "ENSMUSG00000020917.18"; transcript_id "ENSMUST00000107389.8"; gene_type "protein_coding"; gene_name "Acly"; transcript_type "protein_coding"; transcript_name "Acly-203"; exon_number 2; exon_id "ENSMUSE00000112694.6"; level 2; protein_id "ENSMUSP00000103012.2"; transcript_support_level "1"; mgi_id "MGI:103251"; tag "basic"; tag "Ensembl_canonical"; tag "GENCODE_Primary"; tag "appris_principal_3"; tag "CCDS"; ccdsid "CCDS56807.1"; havana_gene "OTTMUSG00000006279.1"; havana_transcript "OTTMUST00000048853.1";
chr11	HAVANA	exon	100414266	100414447	0	-	.	gene_id "ENSMUSG00000020917.18"; transcript_id "ENSMUST00000007131.16"; gene_type "protein_coding"; gene_name "Acly"; transcript_type "protein_coding"; transcript_name "Acly-201"; exon_number 2; exon_id "ENSMUSE00000112694.6"; level 2; protein_id "ENSMUSP00000007131.10"; transcript_support_level "1"; mgi_id "MGI:103251"; tag "basic"; tag "appris_alternative_1"; tag "CCDS"; ccdsid "CCDS25425.1"; havana_gene "OTTMUSG00000006279.1"; havana_transcript "OTTMUST00000014210.1";
chr11	HAVANA	exon	100414266	100414447	0	-	.	gene_id "ENSMUSG00000020917.18"; transcript_id "ENSMUST00000107385.2"; gene_type "protein_coding"; gene_name "Acly"; transcript_type "protein_coding"; transcript_name "Acly-202"; exon_number 2; exon_id "ENSMUSE00000112694.6"; level 2; protein_id "ENSMUSP00000103008.2"; transcript_support_level "1"; mgi_id "MGI:103251"; tag "basic"; havana_gene "OTTMUSG00000006279.1"; havana_transcript "OTTMUST00000048854.1";
chr11	ENSEMBL_gcm37	exon	100414266	100414447	0.566274059061171	-	.	gene_id "ENSMUSG00000020917.18"; transcript_id "ENSMUSG00000020917.18_tx_3"; exon_id "chr11_100414266_100414447_-"; exonnum "2"; txlen "4340";
chr11	HAVANA	start_codon	100414422	100414424	0	-	0	gene_id "ENSMUSG00000020917.18"; transcript_id "ENSMUST00000107389.8"; gene_type "protein_coding"; gene_name "Acly"; transcript_type "protein_coding"; transcript_name "Acly-203"; exon_number 2; exon_id "ENSMUSE00000112694.6"; level 2; protein_id "ENSMUSP00000103012.2"; transcript_support_level "1"; mgi_id "MGI:103251"; tag "basic"; tag "Ensembl_canonical"; tag "GENCODE_Primary"; tag "appris_principal_3"; tag "CCDS"; ccdsid "CCDS56807.1"; havana_gene "OTTMUSG00000006279.1"; havana_transcript "OTTMUST00000048853.1";
chr11	HAVANA	start_codon	100414422	100414424	0	-	0	gene_id "ENSMUSG00000020917.18"; transcript_id "ENSMUST00000007131.16"; gene_type "protein_coding"; gene_name "Acly"; transcript_type "protein_coding"; transcript_name "Acly-201"; exon_number 2; exon_id "ENSMUSE00000112694.6"; level 2; protein_id "ENSMUSP00000007131.10"; transcript_support_level "1"; mgi_id "MGI:103251"; tag "basic"; tag "appris_alternative_1"; tag "CCDS"; ccdsid "CCDS25425.1"; havana_gene "OTTMUSG00000006279.1"; havana_transcript "OTTMUST00000014210.1";
chr11	ENSEMBL	start_codon	100414422	100414424	0	-	0	gene_id "ENSMUSG00000020917.18"; transcript_id "ENSMUST00000165111.8"; gene_type "protein_coding"; gene_name "Acly"; transcript_type "protein_coding"; transcript_name "Acly-207"; exon_number 1; exon_id "ENSMUSE00000877839.2"; level 3; protein_id "ENSMUSP00000127632.2"; transcript_support_level "1"; mgi_id "MGI:103251"; tag "basic"; tag "appris_alternative_1"; tag "CCDS"; ccdsid "CCDS25425.1"; havana_gene "OTTMUSG00000006279.1";
chr11	HAVANA	start_codon	100414422	100414424	0	-	0	gene_id "ENSMUSG00000020917.18"; transcript_id "ENSMUST00000107385.2"; gene_type "protein_coding"; gene_name "Acly"; transcript_type "protein_coding"; transcript_name "Acly-202"; exon_number 2; exon_id "ENSMUSE00000112694.6"; level 2; protein_id "ENSMUSP00000103008.2"; transcript_support_level "1"; mgi_id "MGI:103251"; tag "basic"; havana_gene "OTTMUSG00000006279.1"; havana_transcript "OTTMUST00000048854.1";
chr11	HAVANA	UTR	100414425	100414447	0	-	.	gene_id "ENSMUSG00000020917.18"; transcript_id "ENSMUST00000107389.8"; gene_type "protein_coding"; gene_name "Acly"; transcript_type "protein_coding"; transcript_name "Acly-203"; exon_number 2; exon_id "ENSMUSE00000112694.6"; level 2; protein_id "ENSMUSP00000103012.2"; transcript_support_level "1"; mgi_id "MGI:103251"; tag "basic"; tag "Ensembl_canonical"; tag "GENCODE_Primary"; tag "appris_principal_3"; tag "CCDS"; ccdsid "CCDS56807.1"; havana_gene "OTTMUSG00000006279.1"; havana_transcript "OTTMUST00000048853.1";
chr11	HAVANA	UTR	100414425	100414447	0	-	.	gene_id "ENSMUSG00000020917.18"; transcript_id "ENSMUST00000007131.16"; gene_type "protein_coding"; gene_name "Acly"; transcript_type "protein_coding"; transcript_name "Acly-201"; exon_number 2; exon_id "ENSMUSE00000112694.6"; level 2; protein_id "ENSMUSP00000007131.10"; transcript_support_level "1"; mgi_id "MGI:103251"; tag "basic"; tag "appris_alternative_1"; tag "CCDS"; ccdsid "CCDS25425.1"; havana_gene "OTTMUSG00000006279.1"; havana_transcript "OTTMUST00000014210.1";
chr11	HAVANA	UTR	100414425	100414447	0	-	.	gene_id "ENSMUSG00000020917.18"; transcript_id "ENSMUST00000107385.2"; gene_type "protein_coding"; gene_name "Acly"; transcript_type "protein_coding"; transcript_name "Acly-202"; exon_number 2; exon_id "ENSMUSE00000112694.6"; level 2; protein_id "ENSMUSP00000103008.2"; transcript_support_level "1"; mgi_id "MGI:103251"; tag "basic"; havana_gene "OTTMUSG00000006279.1"; havana_transcript "OTTMUST00000048854.1";
chr11	HAVANA	exon	100418621	100418695	0	-	.	gene_id "ENSMUSG00000020917.18"; transcript_id "ENSMUST00000107385.2"; gene_type "protein_coding"; gene_name "Acly"; transcript_type "protein_coding"; transcript_name "Acly-202"; exon_number 1; exon_id "ENSMUSE00000672965.2"; level 2; protein_id "ENSMUSP00000103008.2"; transcript_support_level "1"; mgi_id "MGI:103251"; tag "basic"; havana_gene "OTTMUSG00000006279.1"; havana_transcript "OTTMUST00000048854.1";
chr11	HAVANA	UTR	100418621	100418695	0	-	.	gene_id "ENSMUSG00000020917.18"; transcript_id "ENSMUST00000107385.2"; gene_type "protein_coding"; gene_name "Acly"; transcript_type "protein_coding"; transcript_name "Acly-202"; exon_number 1; exon_id "ENSMUSE00000672965.2"; level 2; protein_id "ENSMUSP00000103008.2"; transcript_support_level "1"; mgi_id "MGI:103251"; tag "basic"; havana_gene "OTTMUSG00000006279.1"; havana_transcript "OTTMUST00000048854.1";
chr11	ENSEMBL_gcm37	exon	100418621	100418695	0.566274059061171	-	.	gene_id "ENSMUSG00000020917.18"; transcript_id "ENSMUSG00000020917.18_tx_3"; exon_id "chr11_100418621_100418695_-"; exonnum "1"; txlen "4340";
chr11	HAVANA	exon	100418621	100418826	0	-	.	gene_id "ENSMUSG00000020917.18"; transcript_id "ENSMUST00000107389.8"; gene_type "protein_coding"; gene_name "Acly"; transcript_type "protein_coding"; transcript_name "Acly-203"; exon_number 1; exon_id "ENSMUSE00000672968.2"; level 2; protein_id "ENSMUSP00000103012.2"; transcript_support_level "1"; mgi_id "MGI:103251"; tag "basic"; tag "Ensembl_canonical"; tag "GENCODE_Primary"; tag "appris_principal_3"; tag "CCDS"; ccdsid "CCDS56807.1"; havana_gene "OTTMUSG00000006279.1"; havana_transcript "OTTMUST00000048853.1";
chr11	HAVANA	UTR	100418621	100418826	0	-	.	gene_id "ENSMUSG00000020917.18"; transcript_id "ENSMUST00000107389.8"; gene_type "protein_coding"; gene_name "Acly"; transcript_type "protein_coding"; transcript_name "Acly-203"; exon_number 1; exon_id "ENSMUSE00000672968.2"; level 2; protein_id "ENSMUSP00000103012.2"; transcript_support_level "1"; mgi_id "MGI:103251"; tag "basic"; tag "Ensembl_canonical"; tag "GENCODE_Primary"; tag "appris_principal_3"; tag "CCDS"; ccdsid "CCDS56807.1"; havana_gene "OTTMUSG00000006279.1"; havana_transcript "OTTMUST00000048853.1";
chr11	HAVANA	exon	100418621	100418826	0	-	.	gene_id "ENSMUSG00000020917.18"; transcript_id "ENSMUST00000007131.16"; gene_type "protein_coding"; gene_name "Acly"; transcript_type "protein_coding"; transcript_name "Acly-201"; exon_number 1; exon_id "ENSMUSE00000672968.2"; level 2; protein_id "ENSMUSP00000007131.10"; transcript_support_level "1"; mgi_id "MGI:103251"; tag "basic"; tag "appris_alternative_1"; tag "CCDS"; ccdsid "CCDS25425.1"; havana_gene "OTTMUSG00000006279.1"; havana_transcript "OTTMUST00000014210.1";
chr11	HAVANA	UTR	100418621	100418826	0	-	.	gene_id "ENSMUSG00000020917.18"; transcript_id "ENSMUST00000007131.16"; gene_type "protein_coding"; gene_name "Acly"; transcript_type "protein_coding"; transcript_name "Acly-201"; exon_number 1; exon_id "ENSMUSE00000672968.2"; level 2; protein_id "ENSMUSP00000007131.10"; transcript_support_level "1"; mgi_id "MGI:103251"; tag "basic"; tag "appris_alternative_1"; tag "CCDS"; ccdsid "CCDS25425.1"; havana_gene "OTTMUSG00000006279.1"; havana_transcript "OTTMUST00000014210.1";
chr11	HAVANA	gene	100435706	100436411	0	-	.	gene_id "ENSMUSG00000142918.1"; gene_type "lncRNA"; gene_name "ENSMUSG00000142918"; level 2;
chr11	HAVANA	transcript	100435706	100436411	0	-	.	gene_id "ENSMUSG00000142918.1"; transcript_id "ENSMUST00000373790.1"; gene_type "lncRNA"; gene_name "ENSMUSG00000142918"; transcript_type "lncRNA"; transcript_name "ENSMUST00000373790"; level 2; tag "basic"; tag "Ensembl_canonical"; tag "GENCODE_Primary"; tag "TAGENE";
chr11	HAVANA	exon	100435706	100436411	0	-	.	gene_id "ENSMUSG00000142918.1"; transcript_id "ENSMUST00000373790.1"; gene_type "lncRNA"; gene_name "ENSMUSG00000142918"; transcript_type "lncRNA"; transcript_name "ENSMUST00000373790"; exon_number 1; exon_id "ENSMUSE00001735341.1"; level 2; tag "basic"; tag "Ensembl_canonical"; tag "GENCODE_Primary"; tag "TAGENE";
chr11	sragcm37_es	exon	100460468	100460524	0.00490771226222386	-	.	gene_id "sragcm37_gene_44712"; transcript_id "sragcm37_gene_44712_tx_1"; exon_id "chr11_100460468_100460524_-"; exonnum "2"; txlen "510";
chr11	sragcm37_ss	exon	100460830	100461282	0.00490771226222386	-	.	gene_id "sragcm37_gene_44712"; transcript_id "sragcm37_gene_44712_tx_1"; exon_id "chr11_100460830_100461282_-"; exonnum "1"; txlen "510";
chr11	HAVANA	UTR	100473644	100473927	0	-	.	gene_id "ENSMUSG00000014195.17"; transcript_id "ENSMUST00000014339.15"; gene_type "protein_coding"; gene_name "Dnajc7"; transcript_type "protein_coding"; transcript_name "Dnajc7-201"; exon_number 14; exon_id "ENSMUSE00001206925.2"; level 2; protein_id "ENSMUSP00000014339.9"; transcript_support_level "1"; mgi_id "MGI:1928373"; tag "basic"; tag "Ensembl_canonical"; tag "GENCODE_Primary"; tag "appris_principal_1"; tag "CCDS"; ccdsid "CCDS25428.1"; havana_gene "OTTMUSG00000002027.1"; havana_transcript "OTTMUST00000004113.1";
chr11	HAVANA	exon	100473644	100473962	0	-	.	gene_id "ENSMUSG00000014195.17"; transcript_id "ENSMUST00000239499.2"; gene_type "protein_coding"; gene_name "Dnajc7"; transcript_type "nonsense_mediated_decay"; transcript_name "Dnajc7-222"; exon_number 14; exon_id "ENSMUSE00001237375.2"; level 2; protein_id "ENSMUSP00000159331.2"; mgi_id "MGI:1928373"; tag "RNA_Seq_supported_only"; havana_gene "OTTMUSG00000002027.1"; havana_transcript "OTTMUST00000182383.1";
chr11	HAVANA	UTR	100473644	100473962	0	-	.	gene_id "ENSMUSG00000014195.17"; transcript_id "ENSMUST00000239499.2"; gene_type "protein_coding"; gene_name "Dnajc7"; transcript_type "nonsense_mediated_decay"; transcript_name "Dnajc7-222"; exon_number 14; exon_id "ENSMUSE00001237375.2"; level 2; protein_id "ENSMUSP00000159331.2"; mgi_id "MGI:1928373"; tag "RNA_Seq_supported_only"; havana_gene "OTTMUSG00000002027.1"; havana_transcript "OTTMUST00000182383.1";
chr11	HAVANA	exon	100473644	100473962	0	-	.	gene_id "ENSMUSG00000014195.17"; transcript_id "ENSMUST00000014339.15"; gene_type "protein_coding"; gene_name "Dnajc7"; transcript_type "protein_coding"; transcript_name "Dnajc7-201"; exon_number 14; exon_id "ENSMUSE00001206925.2"; level 2; protein_id "ENSMUSP00000014339.9"; transcript_support_level "1"; mgi_id "MGI:1928373"; tag "basic"; tag "Ensembl_canonical"; tag "GENCODE_Primary"; tag "appris_principal_1"; tag "CCDS"; ccdsid "CCDS25428.1"; havana_gene "OTTMUSG00000002027.1"; havana_transcript "OTTMUST00000004113.1";
chr11	HAVANA	transcript	100473644	100510457	0	-	.	gene_id "ENSMUSG00000014195.17"; transcript_id "ENSMUST00000239499.2"; gene_type "protein_coding"; gene_name "Dnajc7"; transcript_type "nonsense_mediated_decay"; transcript_name "Dnajc7-222"; level 2; protein_id "ENSMUSP00000159331.2"; mgi_id "MGI:1928373"; tag "RNA_Seq_supported_only"; havana_gene "OTTMUSG00000002027.1"; havana_transcript "OTTMUST00000182383.1";
chr11	HAVANA	transcript	100473644	100510994	0	-	.	gene_id "ENSMUSG00000014195.17"; transcript_id "ENSMUST00000014339.15"; gene_type "protein_coding"; gene_name "Dnajc7"; transcript_type "protein_coding"; transcript_name "Dnajc7-201"; level 2; protein_id "ENSMUSP00000014339.9"; transcript_support_level "1"; mgi_id "MGI:1928373"; tag "basic"; tag "Ensembl_canonical"; tag "GENCODE_Primary"; tag "appris_principal_1"; tag "CCDS"; ccdsid "CCDS25428.1"; havana_gene "OTTMUSG00000002027.1"; havana_transcript "OTTMUST00000004113.1";
chr11	HAVANA	gene	100473644	100511014	0	-	.	gene_id "ENSMUSG00000014195.17"; gene_type "protein_coding"; gene_name "Dnajc7"; level 2; mgi_id "MGI:1928373"; havana_gene "OTTMUSG00000002027.1";
chr11	HAVANA	exon	100473646	100474482	0	-	.	gene_id "ENSMUSG00000014195.17"; transcript_id "ENSMUST00000128414.9"; gene_type "protein_coding"; gene_name "Dnajc7"; transcript_type "retained_intron"; transcript_name "Dnajc7-202"; exon_number 4; exon_id "ENSMUSE00000797029.3"; level 2; transcript_support_level "2"; mgi_id "MGI:1928373"; tag "RNA_Seq_supported_partial"; havana_gene "OTTMUSG00000002027.1"; havana_transcript "OTTMUST00000004120.1";
chr11	HAVANA	transcript	100473646	100476562	0	-	.	gene_id "ENSMUSG00000014195.17"; transcript_id "ENSMUST00000128414.9"; gene_type "protein_coding"; gene_name "Dnajc7"; transcript_type "retained_intron"; transcript_name "Dnajc7-202"; level 2; transcript_support_level "2"; mgi_id "MGI:1928373"; tag "RNA_Seq_supported_partial"; havana_gene "OTTMUSG00000002027.1"; havana_transcript "OTTMUST00000004120.1";
chr11	HAVANA	exon	100473655	100473962	0	-	.	gene_id "ENSMUSG00000014195.17"; transcript_id "ENSMUST00000129346.9"; gene_type "protein_coding"; gene_name "Dnajc7"; transcript_type "retained_intron"; transcript_name "Dnajc7-203"; exon_number 4; exon_id "ENSMUSE00001466677.2"; level 2; transcript_support_level "1"; mgi_id "MGI:1928373"; tag "RNA_Seq_supported_partial"; havana_gene "OTTMUSG00000002027.1"; havana_transcript "OTTMUST00000004114.1";
chr11	HAVANA	transcript	100473655	100476527	0	-	.	gene_id "ENSMUSG00000014195.17"; transcript_id "ENSMUST00000129346.9"; gene_type "protein_coding"; gene_name "Dnajc7"; transcript_type "retained_intron"; transcript_name "Dnajc7-203"; level 2; transcript_support_level "1"; mgi_id "MGI:1928373"; tag "RNA_Seq_supported_partial"; havana_gene "OTTMUSG00000002027.1"; havana_transcript "OTTMUST00000004114.1";
chr11	HAVANA	exon	100473665	100473962	0	-	.	gene_id "ENSMUSG00000014195.17"; transcript_id "ENSMUST00000239494.2"; gene_type "protein_coding"; gene_name "Dnajc7"; transcript_type "nonsense_mediated_decay"; transcript_name "Dnajc7-221"; exon_number 9; exon_id "ENSMUSE00001466658.2"; level 2; protein_id "ENSMUSP00000159285.2"; mgi_id "MGI:1928373"; tag "mRNA_start_NF"; tag "cds_start_NF"; tag "alternative_3_UTR"; tag "RNA_Seq_supported_only"; havana_gene "OTTMUSG00000002027.1"; havana_transcript "OTTMUST00000182390.1";
chr11	HAVANA	UTR	100473665	100473962	0	-	.	gene_id "ENSMUSG00000014195.17"; transcript_id "ENSMUST00000239494.2"; gene_type "protein_coding"; gene_name "Dnajc7"; transcript_type "nonsense_mediated_decay"; transcript_name "Dnajc7-221"; exon_number 9; exon_id "ENSMUSE00001466658.2"; level 2; protein_id "ENSMUSP00000159285.2"; mgi_id "MGI:1928373"; tag "mRNA_start_NF"; tag "cds_start_NF"; tag "alternative_3_UTR"; tag "RNA_Seq_supported_only"; havana_gene "OTTMUSG00000002027.1"; havana_transcript "OTTMUST00000182390.1";
chr11	HAVANA	exon	100473665	100473962	0	-	.	gene_id "ENSMUSG00000014195.17"; transcript_id "ENSMUST00000239391.2"; gene_type "protein_coding"; gene_name "Dnajc7"; transcript_type "retained_intron"; transcript_name "Dnajc7-212"; exon_number 10; exon_id "ENSMUSE00001466658.2"; level 2; mgi_id "MGI:1928373"; tag "RNA_Seq_supported_partial"; havana_gene "OTTMUSG00000002027.1"; havana_transcript "OTTMUST00000004119.1";
chr11	HAVANA	transcript	100473665	100482261	0	-	.	gene_id "ENSMUSG00000014195.17"; transcript_id "ENSMUST00000239494.2"; gene_type "protein_coding"; gene_name "Dnajc7"; transcript_type "nonsense_mediated_decay"; transcript_name "Dnajc7-221"; level 2; protein_id "ENSMUSP00000159285.2"; mgi_id "MGI:1928373"; tag "mRNA_start_NF"; tag "cds_start_NF"; tag "alternative_3_UTR"; tag "RNA_Seq_supported_only"; havana_gene "OTTMUSG00000002027.1"; havana_transcript "OTTMUST00000182390.1";
chr11	HAVANA	transcript	100473665	100487974	0	-	.	gene_id "ENSMUSG00000014195.17"; transcript_id "ENSMUST00000239391.2"; gene_type "protein_coding"; gene_name "Dnajc7"; transcript_type "retained_intron"; transcript_name "Dnajc7-212"; level 2; mgi_id "MGI:1928373"; tag "RNA_Seq_supported_partial"; havana_gene "OTTMUSG00000002027.1"; havana_transcript "OTTMUST00000004119.1";
chr11	HAVANA	UTR	100473671	100473927	0	-	.	gene_id "ENSMUSG00000014195.17"; transcript_id "ENSMUST00000146840.3"; gene_type "protein_coding"; gene_name "Dnajc7"; transcript_type "protein_coding"; transcript_name "Dnajc7-207"; exon_number 14; exon_id "ENSMUSE00001466529.2"; level 2; protein_id "ENSMUSP00000115438.3"; transcript_support_level "5"; mgi_id "MGI:1928373"; tag "CAGE_supported_TSS"; tag "RNA_Seq_supported_partial"; tag "basic"; havana_gene "OTTMUSG00000002027.1"; havana_transcript "OTTMUST00000004117.1";
chr11	HAVANA	exon	100473671	100473962	0	-	.	gene_id "ENSMUSG00000014195.17"; transcript_id "ENSMUST00000239453.2"; gene_type "protein_coding"; gene_name "Dnajc7"; transcript_type "protein_coding_CDS_not_defined"; transcript_name "Dnajc7-216"; exon_number 10; exon_id "ENSMUSE00001466666.2"; level 2; mgi_id "MGI:1928373"; tag "RNA_Seq_supported_only"; havana_gene "OTTMUSG00000002027.1"; havana_transcript "OTTMUST00000182391.1";
chr11	HAVANA	exon	100473671	100473962	0	-	.	gene_id "ENSMUSG00000014195.17"; transcript_id "ENSMUST00000146840.3"; gene_type "protein_coding"; gene_name "Dnajc7"; transcript_type "protein_coding"; transcript_name "Dnajc7-207"; exon_number 14; exon_id "ENSMUSE00001466529.2"; level 2; protein_id "ENSMUSP00000115438.3"; transcript_support_level "5"; mgi_id "MGI:1928373"; tag "CAGE_supported_TSS"; tag "RNA_Seq_supported_partial"; tag "basic"; havana_gene "OTTMUSG00000002027.1"; havana_transcript "OTTMUST00000004117.1";
chr11	HAVANA	transcript	100473671	100485738	0	-	.	gene_id "ENSMUSG00000014195.17"; transcript_id "ENSMUST00000239453.2"; gene_type "protein_coding"; gene_name "Dnajc7"; transcript_type "protein_coding_CDS_not_defined"; transcript_name "Dnajc7-216"; level 2; mgi_id "MGI:1928373"; tag "RNA_Seq_supported_only"; havana_gene "OTTMUSG00000002027.1"; havana_transcript "OTTMUST00000182391.1";
chr11	HAVANA	transcript	100473671	100504183	0	-	.	gene_id "ENSMUSG00000014195.17"; transcript_id "ENSMUST00000146840.3"; gene_type "protein_coding"; gene_name "Dnajc7"; transcript_type "protein_coding"; transcript_name "Dnajc7-207"; level 2; protein_id "ENSMUSP00000115438.3"; transcript_support_level "5"; mgi_id "MGI:1928373"; tag "CAGE_supported_TSS"; tag "RNA_Seq_supported_partial"; tag "basic"; havana_gene "OTTMUSG00000002027.1"; havana_transcript "OTTMUST00000004117.1";
chr11	HAVANA	exon	100473678	100473962	0	-	.	gene_id "ENSMUSG00000014195.17"; transcript_id "ENSMUST00000239426.2"; gene_type "protein_coding"; gene_name "Dnajc7"; transcript_type "protein_coding_CDS_not_defined"; transcript_name "Dnajc7-215"; exon_number 10; exon_id "ENSMUSE00001466682.2"; level 2; mgi_id "MGI:1928373"; tag "RNA_Seq_supported_only"; havana_gene "OTTMUSG00000002027.1"; havana_transcript "OTTMUST00000182392.1";
chr11	HAVANA	transcript	100473678	100485551	0	-	.	gene_id "ENSMUSG00000014195.17"; transcript_id "ENSMUST00000239426.2"; gene_type "protein_coding"; gene_name "Dnajc7"; transcript_type "protein_coding_CDS_not_defined"; transcript_name "Dnajc7-215"; level 2; mgi_id "MGI:1928373"; tag "RNA_Seq_supported_only"; havana_gene "OTTMUSG00000002027.1"; havana_transcript "OTTMUST00000182392.1";
chr11	HAVANA	exon	100473873	100473962	0	-	.	gene_id "ENSMUSG00000014195.17"; transcript_id "ENSMUST00000239482.2"; gene_type "protein_coding"; gene_name "Dnajc7"; transcript_type "protein_coding_CDS_not_defined"; transcript_name "Dnajc7-218"; exon_number 10; exon_id "ENSMUSE00001466703.2"; level 2; mgi_id "MGI:1928373"; tag "RNA_Seq_supported_only"; havana_gene "OTTMUSG00000002027.1"; havana_transcript "OTTMUST00000182393.1";
chr11	HAVANA	transcript	100473873	100485716	0	-	.	gene_id "ENSMUSG00000014195.17"; transcript_id "ENSMUST00000239482.2"; gene_type "protein_coding"; gene_name "Dnajc7"; transcript_type "protein_coding_CDS_not_defined"; transcript_name "Dnajc7-218"; level 2; mgi_id "MGI:1928373"; tag "RNA_Seq_supported_only"; havana_gene "OTTMUSG00000002027.1"; havana_transcript "OTTMUST00000182393.1";
chr11	HAVANA	UTR	100473877	100473927	0	-	.	gene_id "ENSMUSG00000014195.17"; transcript_id "ENSMUST00000239490.2"; gene_type "protein_coding"; gene_name "Dnajc7"; transcript_type "protein_coding"; transcript_name "Dnajc7-219"; exon_number 14; exon_id "ENSMUSE00001466644.2"; level 2; protein_id "ENSMUSP00000159332.2"; mgi_id "MGI:1928373"; tag "RNA_Seq_supported_only"; tag "basic"; havana_gene "OTTMUSG00000002027.1"; havana_transcript "OTTMUST00000182384.1";
chr11	HAVANA	exon	100473877	100473962	0	-	.	gene_id "ENSMUSG00000014195.17"; transcript_id "ENSMUST00000239490.2"; gene_type "protein_coding"; gene_name "Dnajc7"; transcript_type "protein_coding"; transcript_name "Dnajc7-219"; exon_number 14; exon_id "ENSMUSE00001466644.2"; level 2; protein_id "ENSMUSP00000159332.2"; mgi_id "MGI:1928373"; tag "RNA_Seq_supported_only"; tag "basic"; havana_gene "OTTMUSG00000002027.1"; havana_transcript "OTTMUST00000182384.1";
chr11	HAVANA	transcript	100473877	100511004	0	-	.	gene_id "ENSMUSG00000014195.17"; transcript_id "ENSMUST00000239490.2"; gene_type "protein_coding"; gene_name "Dnajc7"; transcript_type "protein_coding"; transcript_name "Dnajc7-219"; level 2; protein_id "ENSMUSP00000159332.2"; mgi_id "MGI:1928373"; tag "RNA_Seq_supported_only"; tag "basic"; havana_gene "OTTMUSG00000002027.1"; havana_transcript "OTTMUST00000182384.1";
chr11	HAVANA	UTR	100473881	100473927	0	-	.	gene_id "ENSMUSG00000014195.17"; transcript_id "ENSMUST00000239410.2"; gene_type "protein_coding"; gene_name "Dnajc7"; transcript_type "protein_coding"; transcript_name "Dnajc7-213"; exon_number 15; exon_id "ENSMUSE00001466598.2"; level 2; protein_id "ENSMUSP00000159311.2"; mgi_id "MGI:1928373"; tag "RNA_Seq_supported_only"; tag "basic"; havana_gene "OTTMUSG00000002027.1"; havana_transcript "OTTMUST00000182385.1";
chr11	HAVANA	exon	100473881	100473962	0	-	.	gene_id "ENSMUSG00000014195.17"; transcript_id "ENSMUST00000239410.2"; gene_type "protein_coding"; gene_name "Dnajc7"; transcript_type "protein_coding"; transcript_name "Dnajc7-213"; exon_number 15; exon_id "ENSMUSE00001466598.2"; level 2; protein_id "ENSMUSP00000159311.2"; mgi_id "MGI:1928373"; tag "RNA_Seq_supported_only"; tag "basic"; havana_gene "OTTMUSG00000002027.1"; havana_transcript "OTTMUST00000182385.1";
chr11	HAVANA	transcript	100473881	100511014	0	-	.	gene_id "ENSMUSG00000014195.17"; transcript_id "ENSMUST00000239410.2"; gene_type "protein_coding"; gene_name "Dnajc7"; transcript_type "protein_coding"; transcript_name "Dnajc7-213"; level 2; protein_id "ENSMUSP00000159311.2"; mgi_id "MGI:1928373"; tag "RNA_Seq_supported_only"; tag "basic"; havana_gene "OTTMUSG00000002027.1"; havana_transcript "OTTMUST00000182385.1";
chr11	HAVANA	stop_codon	100473925	100473927	0	-	0	gene_id "ENSMUSG00000014195.17"; transcript_id "ENSMUST00000014339.15"; gene_type "protein_coding"; gene_name "Dnajc7"; transcript_type "protein_coding"; transcript_name "Dnajc7-201"; exon_number 14; exon_id "ENSMUSE00001206925.2"; level 2; protein_id "ENSMUSP00000014339.9"; transcript_support_level "1"; mgi_id "MGI:1928373"; tag "basic"; tag "Ensembl_canonical"; tag "GENCODE_Primary"; tag "appris_principal_1"; tag "CCDS"; ccdsid "CCDS25428.1"; havana_gene "OTTMUSG00000002027.1"; havana_transcript "OTTMUST00000004113.1";
chr11	HAVANA	stop_codon	100473925	100473927	0	-	0	gene_id "ENSMUSG00000014195.17"; transcript_id "ENSMUST00000146840.3"; gene_type "protein_coding"; gene_name "Dnajc7"; transcript_type "protein_coding"; transcript_name "Dnajc7-207"; exon_number 14; exon_id "ENSMUSE00001466529.2"; level 2; protein_id "ENSMUSP00000115438.3"; transcript_support_level "5"; mgi_id "MGI:1928373"; tag "CAGE_supported_TSS"; tag "RNA_Seq_supported_partial"; tag "basic"; havana_gene "OTTMUSG00000002027.1"; havana_transcript "OTTMUST00000004117.1";
chr11	HAVANA	stop_codon	100473925	100473927	0	-	0	gene_id "ENSMUSG00000014195.17"; transcript_id "ENSMUST00000239490.2"; gene_type "protein_coding"; gene_name "Dnajc7"; transcript_type "protein_coding"; transcript_name "Dnajc7-219"; exon_number 14; exon_id "ENSMUSE00001466644.2"; level 2; protein_id "ENSMUSP00000159332.2"; mgi_id "MGI:1928373"; tag "RNA_Seq_supported_only"; tag "basic"; havana_gene "OTTMUSG00000002027.1"; havana_transcript "OTTMUST00000182384.1";
chr11	HAVANA	stop_codon	100473925	100473927	0	-	0	gene_id "ENSMUSG00000014195.17"; transcript_id "ENSMUST00000239410.2"; gene_type "protein_coding"; gene_name "Dnajc7"; transcript_type "protein_coding"; transcript_name "Dnajc7-213"; exon_number 15; exon_id "ENSMUSE00001466598.2"; level 2; protein_id "ENSMUSP00000159311.2"; mgi_id "MGI:1928373"; tag "RNA_Seq_supported_only"; tag "basic"; havana_gene "OTTMUSG00000002027.1"; havana_transcript "OTTMUST00000182385.1";
chr11	HAVANA	stop_codon	100473925	100473927	0	-	0	gene_id "ENSMUSG00000014195.17"; transcript_id "ENSMUST00000239389.2"; gene_type "protein_coding"; gene_name "Dnajc7"; transcript_type "protein_coding"; transcript_name "Dnajc7-211"; exon_number 13; exon_id "ENSMUSE00001466578.2"; level 2; protein_id "ENSMUSP00000159319.2"; mgi_id "MGI:1928373"; tag "not_organism_supported"; tag "basic"; havana_gene "OTTMUSG00000002027.1"; havana_transcript "OTTMUST00000182386.1";
chr11	HAVANA	UTR	100473925	100473927	0	-	.	gene_id "ENSMUSG00000014195.17"; transcript_id "ENSMUST00000239389.2"; gene_type "protein_coding"; gene_name "Dnajc7"; transcript_type "protein_coding"; transcript_name "Dnajc7-211"; exon_number 13; exon_id "ENSMUSE00001466578.2"; level 2; protein_id "ENSMUSP00000159319.2"; mgi_id "MGI:1928373"; tag "not_organism_supported"; tag "basic"; havana_gene "OTTMUSG00000002027.1"; havana_transcript "OTTMUST00000182386.1";
chr11	HAVANA	exon	100473925	100473962	0	-	.	gene_id "ENSMUSG00000014195.17"; transcript_id "ENSMUST00000239389.2"; gene_type "protein_coding"; gene_name "Dnajc7"; transcript_type "protein_coding"; transcript_name "Dnajc7-211"; exon_number 13; exon_id "ENSMUSE00001466578.2"; level 2; protein_id "ENSMUSP00000159319.2"; mgi_id "MGI:1928373"; tag "not_organism_supported"; tag "basic"; havana_gene "OTTMUSG00000002027.1"; havana_transcript "OTTMUST00000182386.1";
chr11	HAVANA	transcript	100473925	100510433	0	-	.	gene_id "ENSMUSG00000014195.17"; transcript_id "ENSMUST00000239389.2"; gene_type "protein_coding"; gene_name "Dnajc7"; transcript_type "protein_coding"; transcript_name "Dnajc7-211"; level 2; protein_id "ENSMUSP00000159319.2"; mgi_id "MGI:1928373"; tag "not_organism_supported"; tag "basic"; havana_gene "OTTMUSG00000002027.1"; havana_transcript "OTTMUST00000182386.1";
chr11	HAVANA	CDS	100473928	100473962	0	-	2	gene_id "ENSMUSG00000014195.17"; transcript_id "ENSMUST00000014339.15"; gene_type "protein_coding"; gene_name "Dnajc7"; transcript_type "protein_coding"; transcript_name "Dnajc7-201"; exon_number 14; exon_id "ENSMUSE00001206925.2"; level 2; protein_id "ENSMUSP00000014339.9"; transcript_support_level "1"; mgi_id "MGI:1928373"; tag "basic"; tag "Ensembl_canonical"; tag "GENCODE_Primary"; tag "appris_principal_1"; tag "CCDS"; ccdsid "CCDS25428.1"; havana_gene "OTTMUSG00000002027.1"; havana_transcript "OTTMUST00000004113.1";
chr11	HAVANA	CDS	100473928	100473962	0	-	2	gene_id "ENSMUSG00000014195.17"; transcript_id "ENSMUST00000146840.3"; gene_type "protein_coding"; gene_name "Dnajc7"; transcript_type "protein_coding"; transcript_name "Dnajc7-207"; exon_number 14; exon_id "ENSMUSE00001466529.2"; level 2; protein_id "ENSMUSP00000115438.3"; transcript_support_level "5"; mgi_id "MGI:1928373"; tag "CAGE_supported_TSS"; tag "RNA_Seq_supported_partial"; tag "basic"; havana_gene "OTTMUSG00000002027.1"; havana_transcript "OTTMUST00000004117.1";
chr11	HAVANA	CDS	100473928	100473962	0	-	2	gene_id "ENSMUSG00000014195.17"; transcript_id "ENSMUST00000239490.2"; gene_type "protein_coding"; gene_name "Dnajc7"; transcript_type "protein_coding"; transcript_name "Dnajc7-219"; exon_number 14; exon_id "ENSMUSE00001466644.2"; level 2; protein_id "ENSMUSP00000159332.2"; mgi_id "MGI:1928373"; tag "RNA_Seq_supported_only"; tag "basic"; havana_gene "OTTMUSG00000002027.1"; havana_transcript "OTTMUST00000182384.1";
chr11	HAVANA	CDS	100473928	100473962	0	-	2	gene_id "ENSMUSG00000014195.17"; transcript_id "ENSMUST00000239410.2"; gene_type "protein_coding"; gene_name "Dnajc7"; transcript_type "protein_coding"; transcript_name "Dnajc7-213"; exon_number 15; exon_id "ENSMUSE00001466598.2"; level 2; protein_id "ENSMUSP00000159311.2"; mgi_id "MGI:1928373"; tag "RNA_Seq_supported_only"; tag "basic"; havana_gene "OTTMUSG00000002027.1"; havana_transcript "OTTMUST00000182385.1";
chr11	HAVANA	CDS	100473928	100473962	0	-	2	gene_id "ENSMUSG00000014195.17"; transcript_id "ENSMUST00000239389.2"; gene_type "protein_coding"; gene_name "Dnajc7"; transcript_type "protein_coding"; transcript_name "Dnajc7-211"; exon_number 13; exon_id "ENSMUSE00001466578.2"; level 2; protein_id "ENSMUSP00000159319.2"; mgi_id "MGI:1928373"; tag "not_organism_supported"; tag "basic"; havana_gene "OTTMUSG00000002027.1"; havana_transcript "OTTMUST00000182386.1";
chr11	HAVANA	exon	100474420	100474482	0	-	.	gene_id "ENSMUSG00000014195.17"; transcript_id "ENSMUST00000239499.2"; gene_type "protein_coding"; gene_name "Dnajc7"; transcript_type "nonsense_mediated_decay"; transcript_name "Dnajc7-222"; exon_number 13; exon_id "ENSMUSE00001229532.2"; level 2; protein_id "ENSMUSP00000159331.2"; mgi_id "MGI:1928373"; tag "RNA_Seq_supported_only"; havana_gene "OTTMUSG00000002027.1"; havana_transcript "OTTMUST00000182383.1";
chr11	HAVANA	UTR	100474420	100474482	0	-	.	gene_id "ENSMUSG00000014195.17"; transcript_id "ENSMUST00000239499.2"; gene_type "protein_coding"; gene_name "Dnajc7"; transcript_type "nonsense_mediated_decay"; transcript_name "Dnajc7-222"; exon_number 13; exon_id "ENSMUSE00001229532.2"; level 2; protein_id "ENSMUSP00000159331.2"; mgi_id "MGI:1928373"; tag "RNA_Seq_supported_only"; havana_gene "OTTMUSG00000002027.1"; havana_transcript "OTTMUST00000182383.1";
chr11	HAVANA	exon	100474420	100474482	0	-	.	gene_id "ENSMUSG00000014195.17"; transcript_id "ENSMUST00000014339.15"; gene_type "protein_coding"; gene_name "Dnajc7"; transcript_type "protein_coding"; transcript_name "Dnajc7-201"; exon_number 13; exon_id "ENSMUSE00001309380.2"; level 2; protein_id "ENSMUSP00000014339.9"; transcript_support_level "1"; mgi_id "MGI:1928373"; tag "basic"; tag "Ensembl_canonical"; tag "GENCODE_Primary"; tag "appris_principal_1"; tag "CCDS"; ccdsid "CCDS25428.1"; havana_gene "OTTMUSG00000002027.1"; havana_transcript "OTTMUST00000004113.1";
chr11	HAVANA	CDS	100474420	100474482	0	-	2	gene_id "ENSMUSG00000014195.17"; transcript_id "ENSMUST00000014339.15"; gene_type "protein_coding"; gene_name "Dnajc7"; transcript_type "protein_coding"; transcript_name "Dnajc7-201"; exon_number 13; exon_id "ENSMUSE00001309380.2"; level 2; protein_id "ENSMUSP00000014339.9"; transcript_support_level "1"; mgi_id "MGI:1928373"; tag "basic"; tag "Ensembl_canonical"; tag "GENCODE_Primary"; tag "appris_principal_1"; tag "CCDS"; ccdsid "CCDS25428.1"; havana_gene "OTTMUSG00000002027.1"; havana_transcript "OTTMUST00000004113.1";
chr11	HAVANA	exon	100474420	100474482	0	-	.	gene_id "ENSMUSG00000014195.17"; transcript_id "ENSMUST00000129346.9"; gene_type "protein_coding"; gene_name "Dnajc7"; transcript_type "retained_intron"; transcript_name "Dnajc7-203"; exon_number 3; exon_id "ENSMUSE00001229532.2"; level 2; transcript_support_level "1"; mgi_id "MGI:1928373"; tag "RNA_Seq_supported_partial"; havana_gene "OTTMUSG00000002027.1"; havana_transcript "OTTMUST00000004114.1";
chr11	HAVANA	exon	100474420	100474482	0	-	.	gene_id "ENSMUSG00000014195.17"; transcript_id "ENSMUST00000239494.2"; gene_type "protein_coding"; gene_name "Dnajc7"; transcript_type "nonsense_mediated_decay"; transcript_name "Dnajc7-221"; exon_number 8; exon_id "ENSMUSE00001229532.2"; level 2; protein_id "ENSMUSP00000159285.2"; mgi_id "MGI:1928373"; tag "mRNA_start_NF"; tag "cds_start_NF"; tag "alternative_3_UTR"; tag "RNA_Seq_supported_only"; havana_gene "OTTMUSG00000002027.1"; havana_transcript "OTTMUST00000182390.1";
chr11	HAVANA	UTR	100474420	100474482	0	-	.	gene_id "ENSMUSG00000014195.17"; transcript_id "ENSMUST00000239494.2"; gene_type "protein_coding"; gene_name "Dnajc7"; transcript_type "nonsense_mediated_decay"; transcript_name "Dnajc7-221"; exon_number 8; exon_id "ENSMUSE00001229532.2"; level 2; protein_id "ENSMUSP00000159285.2"; mgi_id "MGI:1928373"; tag "mRNA_start_NF"; tag "cds_start_NF"; tag "alternative_3_UTR"; tag "RNA_Seq_supported_only"; havana_gene "OTTMUSG00000002027.1"; havana_transcript "OTTMUST00000182390.1";
chr11	HAVANA	exon	100474420	100474482	0	-	.	gene_id "ENSMUSG00000014195.17"; transcript_id "ENSMUST00000239391.2"; gene_type "protein_coding"; gene_name "Dnajc7"; transcript_type "retained_intron"; transcript_name "Dnajc7-212"; exon_number 9; exon_id "ENSMUSE00001229532.2"; level 2; mgi_id "MGI:1928373"; tag "RNA_Seq_supported_partial"; havana_gene "OTTMUSG00000002027.1"; havana_transcript "OTTMUST00000004119.1";
chr11	HAVANA	exon	100474420	100474482	0	-	.	gene_id "ENSMUSG00000014195.17"; transcript_id "ENSMUST00000239453.2"; gene_type "protein_coding"; gene_name "Dnajc7"; transcript_type "protein_coding_CDS_not_defined"; transcript_name "Dnajc7-216"; exon_number 9; exon_id "ENSMUSE00001229532.2"; level 2; mgi_id "MGI:1928373"; tag "RNA_Seq_supported_only"; havana_gene "OTTMUSG00000002027.1"; havana_transcript "OTTMUST00000182391.1";
chr11	HAVANA	exon	100474420	100474482	0	-	.	gene_id "ENSMUSG00000014195.17"; transcript_id "ENSMUST00000146840.3"; gene_type "protein_coding"; gene_name "Dnajc7"; transcript_type "protein_coding"; transcript_name "Dnajc7-207"; exon_number 13; exon_id "ENSMUSE00001309380.2"; level 2; protein_id "ENSMUSP00000115438.3"; transcript_support_level "5"; mgi_id "MGI:1928373"; tag "CAGE_supported_TSS"; tag "RNA_Seq_supported_partial"; tag "basic"; havana_gene "OTTMUSG00000002027.1"; havana_transcript "OTTMUST00000004117.1";
chr11	HAVANA	CDS	100474420	100474482	0	-	2	gene_id "ENSMUSG00000014195.17"; transcript_id "ENSMUST00000146840.3"; gene_type "protein_coding"; gene_name "Dnajc7"; transcript_type "protein_coding"; transcript_name "Dnajc7-207"; exon_number 13; exon_id "ENSMUSE00001309380.2"; level 2; protein_id "ENSMUSP00000115438.3"; transcript_support_level "5"; mgi_id "MGI:1928373"; tag "CAGE_supported_TSS"; tag "RNA_Seq_supported_partial"; tag "basic"; havana_gene "OTTMUSG00000002027.1"; havana_transcript "OTTMUST00000004117.1";
chr11	HAVANA	exon	100474420	100474482	0	-	.	gene_id "ENSMUSG00000014195.17"; transcript_id "ENSMUST00000239426.2"; gene_type "protein_coding"; gene_name "Dnajc7"; transcript_type "protein_coding_CDS_not_defined"; transcript_name "Dnajc7-215"; exon_number 9; exon_id "ENSMUSE00001229532.2"; level 2; mgi_id "MGI:1928373"; tag "RNA_Seq_supported_only"; havana_gene "OTTMUSG00000002027.1"; havana_transcript "OTTMUST00000182392.1";
chr11	HAVANA	exon	100474420	100474482	0	-	.	gene_id "ENSMUSG00000014195.17"; transcript_id "ENSMUST00000239482.2"; gene_type "protein_coding"; gene_name "Dnajc7"; transcript_type "protein_coding_CDS_not_defined"; transcript_name "Dnajc7-218"; exon_number 9; exon_id "ENSMUSE00001229532.2"; level 2; mgi_id "MGI:1928373"; tag "RNA_Seq_supported_only"; havana_gene "OTTMUSG00000002027.1"; havana_transcript "OTTMUST00000182393.1";
chr11	HAVANA	exon	100474420	100474482	0	-	.	gene_id "ENSMUSG00000014195.17"; transcript_id "ENSMUST00000239490.2"; gene_type "protein_coding"; gene_name "Dnajc7"; transcript_type "protein_coding"; transcript_name "Dnajc7-219"; exon_number 13; exon_id "ENSMUSE00001309380.2"; level 2; protein_id "ENSMUSP00000159332.2"; mgi_id "MGI:1928373"; tag "RNA_Seq_supported_only"; tag "basic"; havana_gene "OTTMUSG00000002027.1"; havana_transcript "OTTMUST00000182384.1";
chr11	HAVANA	CDS	100474420	100474482	0	-	2	gene_id "ENSMUSG00000014195.17"; transcript_id "ENSMUST00000239490.2"; gene_type "protein_coding"; gene_name "Dnajc7"; transcript_type "protein_coding"; transcript_name "Dnajc7-219"; exon_number 13; exon_id "ENSMUSE00001309380.2"; level 2; protein_id "ENSMUSP00000159332.2"; mgi_id "MGI:1928373"; tag "RNA_Seq_supported_only"; tag "basic"; havana_gene "OTTMUSG00000002027.1"; havana_transcript "OTTMUST00000182384.1";
chr11	HAVANA	exon	100474420	100474482	0	-	.	gene_id "ENSMUSG00000014195.17"; transcript_id "ENSMUST00000239410.2"; gene_type "protein_coding"; gene_name "Dnajc7"; transcript_type "protein_coding"; transcript_name "Dnajc7-213"; exon_number 14; exon_id "ENSMUSE00001309380.2"; level 2; protein_id "ENSMUSP00000159311.2"; mgi_id "MGI:1928373"; tag "RNA_Seq_supported_only"; tag "basic"; havana_gene "OTTMUSG00000002027.1"; havana_transcript "OTTMUST00000182385.1";
chr11	HAVANA	CDS	100474420	100474482	0	-	2	gene_id "ENSMUSG00000014195.17"; transcript_id "ENSMUST00000239410.2"; gene_type "protein_coding"; gene_name "Dnajc7"; transcript_type "protein_coding"; transcript_name "Dnajc7-213"; exon_number 14; exon_id "ENSMUSE00001309380.2"; level 2; protein_id "ENSMUSP00000159311.2"; mgi_id "MGI:1928373"; tag "RNA_Seq_supported_only"; tag "basic"; havana_gene "OTTMUSG00000002027.1"; havana_transcript "OTTMUST00000182385.1";
chr11	HAVANA	exon	100474420	100474482	0	-	.	gene_id "ENSMUSG00000014195.17"; transcript_id "ENSMUST00000239389.2"; gene_type "protein_coding"; gene_name "Dnajc7"; transcript_type "protein_coding"; transcript_name "Dnajc7-211"; exon_number 12; exon_id "ENSMUSE00001309380.2"; level 2; protein_id "ENSMUSP00000159319.2"; mgi_id "MGI:1928373"; tag "not_organism_supported"; tag "basic"; havana_gene "OTTMUSG00000002027.1"; havana_transcript "OTTMUST00000182386.1";
chr11	HAVANA	CDS	100474420	100474482	0	-	2	gene_id "ENSMUSG00000014195.17"; transcript_id "ENSMUST00000239389.2"; gene_type "protein_coding"; gene_name "Dnajc7"; transcript_type "protein_coding"; transcript_name "Dnajc7-211"; exon_number 12; exon_id "ENSMUSE00001309380.2"; level 2; protein_id "ENSMUSP00000159319.2"; mgi_id "MGI:1928373"; tag "not_organism_supported"; tag "basic"; havana_gene "OTTMUSG00000002027.1"; havana_transcript "OTTMUST00000182386.1";
chr11	HAVANA	exon	100474441	100474482	0	-	.	gene_id "ENSMUSG00000014195.17"; transcript_id "ENSMUST00000136199.3"; gene_type "protein_coding"; gene_name "Dnajc7"; transcript_type "retained_intron"; transcript_name "Dnajc7-205"; exon_number 5; exon_id "ENSMUSE00001466561.2"; level 2; transcript_support_level "5"; mgi_id "MGI:1928373"; tag "RNA_Seq_supported_only"; havana_gene "OTTMUSG00000002027.1"; havana_transcript "OTTMUST00000182394.1";
chr11	HAVANA	exon	100474441	100474482	0	-	.	gene_id "ENSMUSG00000014195.17"; transcript_id "ENSMUST00000239418.2"; gene_type "protein_coding"; gene_name "Dnajc7"; transcript_type "nonsense_mediated_decay"; transcript_name "Dnajc7-214"; exon_number 14; exon_id "ENSMUSE00001466561.2"; level 2; protein_id "ENSMUSP00000159323.2"; mgi_id "MGI:1928373"; tag "not_organism_supported"; tag "RNA_Seq_supported_partial"; havana_gene "OTTMUSG00000002027.1"; havana_transcript "OTTMUST00000004121.1";
chr11	HAVANA	UTR	100474441	100474482	0	-	.	gene_id "ENSMUSG00000014195.17"; transcript_id "ENSMUST00000239418.2"; gene_type "protein_coding"; gene_name "Dnajc7"; transcript_type "nonsense_mediated_decay"; transcript_name "Dnajc7-214"; exon_number 14; exon_id "ENSMUSE00001466561.2"; level 2; protein_id "ENSMUSP00000159323.2"; mgi_id "MGI:1928373"; tag "not_organism_supported"; tag "RNA_Seq_supported_partial"; havana_gene "OTTMUSG00000002027.1"; havana_transcript "OTTMUST00000004121.1";
chr11	HAVANA	transcript	100474441	100481360	0	-	.	gene_id "ENSMUSG00000014195.17"; transcript_id "ENSMUST00000136199.3"; gene_type "protein_coding"; gene_name "Dnajc7"; transcript_type "retained_intron"; transcript_name "Dnajc7-205"; level 2; transcript_support_level "5"; mgi_id "MGI:1928373"; tag "RNA_Seq_supported_only"; havana_gene "OTTMUSG00000002027.1"; havana_transcript "OTTMUST00000182394.1";
chr11	HAVANA	transcript	100474441	100510464	0	-	.	gene_id "ENSMUSG00000014195.17"; transcript_id "ENSMUST00000239418.2"; gene_type "protein_coding"; gene_name "Dnajc7"; transcript_type "nonsense_mediated_decay"; transcript_name "Dnajc7-214"; level 2; protein_id "ENSMUSP00000159323.2"; mgi_id "MGI:1928373"; tag "not_organism_supported"; tag "RNA_Seq_supported_partial"; havana_gene "OTTMUSG00000002027.1"; havana_transcript "OTTMUST00000004121.1";
chr11	HAVANA	exon	100475037	100475189	0	-	.	gene_id "ENSMUSG00000014195.17"; transcript_id "ENSMUST00000239499.2"; gene_type "protein_coding"; gene_name "Dnajc7"; transcript_type "nonsense_mediated_decay"; transcript_name "Dnajc7-222"; exon_number 12; exon_id "ENSMUSE00001274850.2"; level 2; protein_id "ENSMUSP00000159331.2"; mgi_id "MGI:1928373"; tag "RNA_Seq_supported_only"; havana_gene "OTTMUSG00000002027.1"; havana_transcript "OTTMUST00000182383.1";
chr11	HAVANA	UTR	100475037	100475189	0	-	.	gene_id "ENSMUSG00000014195.17"; transcript_id "ENSMUST00000239499.2"; gene_type "protein_coding"; gene_name "Dnajc7"; transcript_type "nonsense_mediated_decay"; transcript_name "Dnajc7-222"; exon_number 12; exon_id "ENSMUSE00001274850.2"; level 2; protein_id "ENSMUSP00000159331.2"; mgi_id "MGI:1928373"; tag "RNA_Seq_supported_only"; havana_gene "OTTMUSG00000002027.1"; havana_transcript "OTTMUST00000182383.1";
chr11	HAVANA	exon	100475037	100475189	0	-	.	gene_id "ENSMUSG00000014195.17"; transcript_id "ENSMUST00000014339.15"; gene_type "protein_coding"; gene_name "Dnajc7"; transcript_type "protein_coding"; transcript_name "Dnajc7-201"; exon_number 12; exon_id "ENSMUSE00001279399.2"; level 2; protein_id "ENSMUSP00000014339.9"; transcript_support_level "1"; mgi_id "MGI:1928373"; tag "basic"; tag "Ensembl_canonical"; tag "GENCODE_Primary"; tag "appris_principal_1"; tag "CCDS"; ccdsid "CCDS25428.1"; havana_gene "OTTMUSG00000002027.1"; havana_transcript "OTTMUST00000004113.1";
chr11	HAVANA	CDS	100475037	100475189	0	-	2	gene_id "ENSMUSG00000014195.17"; transcript_id "ENSMUST00000014339.15"; gene_type "protein_coding"; gene_name "Dnajc7"; transcript_type "protein_coding"; transcript_name "Dnajc7-201"; exon_number 12; exon_id "ENSMUSE00001279399.2"; level 2; protein_id "ENSMUSP00000014339.9"; transcript_support_level "1"; mgi_id "MGI:1928373"; tag "basic"; tag "Ensembl_canonical"; tag "GENCODE_Primary"; tag "appris_principal_1"; tag "CCDS"; ccdsid "CCDS25428.1"; havana_gene "OTTMUSG00000002027.1"; havana_transcript "OTTMUST00000004113.1";
chr11	HAVANA	exon	100475037	100475189	0	-	.	gene_id "ENSMUSG00000014195.17"; transcript_id "ENSMUST00000128414.9"; gene_type "protein_coding"; gene_name "Dnajc7"; transcript_type "retained_intron"; transcript_name "Dnajc7-202"; exon_number 3; exon_id "ENSMUSE00001274850.2"; level 2; transcript_support_level "2"; mgi_id "MGI:1928373"; tag "RNA_Seq_supported_partial"; havana_gene "OTTMUSG00000002027.1"; havana_transcript "OTTMUST00000004120.1";
chr11	HAVANA	exon	100475037	100475189	0	-	.	gene_id "ENSMUSG00000014195.17"; transcript_id "ENSMUST00000129346.9"; gene_type "protein_coding"; gene_name "Dnajc7"; transcript_type "retained_intron"; transcript_name "Dnajc7-203"; exon_number 2; exon_id "ENSMUSE00001274850.2"; level 2; transcript_support_level "1"; mgi_id "MGI:1928373"; tag "RNA_Seq_supported_partial"; havana_gene "OTTMUSG00000002027.1"; havana_transcript "OTTMUST00000004114.1";
chr11	HAVANA	exon	100475037	100475189	0	-	.	gene_id "ENSMUSG00000014195.17"; transcript_id "ENSMUST00000239494.2"; gene_type "protein_coding"; gene_name "Dnajc7"; transcript_type "nonsense_mediated_decay"; transcript_name "Dnajc7-221"; exon_number 7; exon_id "ENSMUSE00001274850.2"; level 2; protein_id "ENSMUSP00000159285.2"; mgi_id "MGI:1928373"; tag "mRNA_start_NF"; tag "cds_start_NF"; tag "alternative_3_UTR"; tag "RNA_Seq_supported_only"; havana_gene "OTTMUSG00000002027.1"; havana_transcript "OTTMUST00000182390.1";
chr11	HAVANA	UTR	100475037	100475189	0	-	.	gene_id "ENSMUSG00000014195.17"; transcript_id "ENSMUST00000239494.2"; gene_type "protein_coding"; gene_name "Dnajc7"; transcript_type "nonsense_mediated_decay"; transcript_name "Dnajc7-221"; exon_number 7; exon_id "ENSMUSE00001274850.2"; level 2; protein_id "ENSMUSP00000159285.2"; mgi_id "MGI:1928373"; tag "mRNA_start_NF"; tag "cds_start_NF"; tag "alternative_3_UTR"; tag "RNA_Seq_supported_only"; havana_gene "OTTMUSG00000002027.1"; havana_transcript "OTTMUST00000182390.1";
chr11	HAVANA	exon	100475037	100475189	0	-	.	gene_id "ENSMUSG00000014195.17"; transcript_id "ENSMUST00000239391.2"; gene_type "protein_coding"; gene_name "Dnajc7"; transcript_type "retained_intron"; transcript_name "Dnajc7-212"; exon_number 8; exon_id "ENSMUSE00001274850.2"; level 2; mgi_id "MGI:1928373"; tag "RNA_Seq_supported_partial"; havana_gene "OTTMUSG00000002027.1"; havana_transcript "OTTMUST00000004119.1";
chr11	HAVANA	exon	100475037	100475189	0	-	.	gene_id "ENSMUSG00000014195.17"; transcript_id "ENSMUST00000239453.2"; gene_type "protein_coding"; gene_name "Dnajc7"; transcript_type "protein_coding_CDS_not_defined"; transcript_name "Dnajc7-216"; exon_number 8; exon_id "ENSMUSE00001274850.2"; level 2; mgi_id "MGI:1928373"; tag "RNA_Seq_supported_only"; havana_gene "OTTMUSG00000002027.1"; havana_transcript "OTTMUST00000182391.1";
chr11	HAVANA	exon	100475037	100475189	0	-	.	gene_id "ENSMUSG00000014195.17"; transcript_id "ENSMUST00000146840.3"; gene_type "protein_coding"; gene_name "Dnajc7"; transcript_type "protein_coding"; transcript_name "Dnajc7-207"; exon_number 12; exon_id "ENSMUSE00001279399.2"; level 2; protein_id "ENSMUSP00000115438.3"; transcript_support_level "5"; mgi_id "MGI:1928373"; tag "CAGE_supported_TSS"; tag "RNA_Seq_supported_partial"; tag "basic"; havana_gene "OTTMUSG00000002027.1"; havana_transcript "OTTMUST00000004117.1";
chr11	HAVANA	CDS	100475037	100475189	0	-	2	gene_id "ENSMUSG00000014195.17"; transcript_id "ENSMUST00000146840.3"; gene_type "protein_coding"; gene_name "Dnajc7"; transcript_type "protein_coding"; transcript_name "Dnajc7-207"; exon_number 12; exon_id "ENSMUSE00001279399.2"; level 2; protein_id "ENSMUSP00000115438.3"; transcript_support_level "5"; mgi_id "MGI:1928373"; tag "CAGE_supported_TSS"; tag "RNA_Seq_supported_partial"; tag "basic"; havana_gene "OTTMUSG00000002027.1"; havana_transcript "OTTMUST00000004117.1";
chr11	HAVANA	exon	100475037	100475189	0	-	.	gene_id "ENSMUSG00000014195.17"; transcript_id "ENSMUST00000239426.2"; gene_type "protein_coding"; gene_name "Dnajc7"; transcript_type "protein_coding_CDS_not_defined"; transcript_name "Dnajc7-215"; exon_number 8; exon_id "ENSMUSE00001274850.2"; level 2; mgi_id "MGI:1928373"; tag "RNA_Seq_supported_only"; havana_gene "OTTMUSG00000002027.1"; havana_transcript "OTTMUST00000182392.1";
chr11	HAVANA	exon	100475037	100475189	0	-	.	gene_id "ENSMUSG00000014195.17"; transcript_id "ENSMUST00000239482.2"; gene_type "protein_coding"; gene_name "Dnajc7"; transcript_type "protein_coding_CDS_not_defined"; transcript_name "Dnajc7-218"; exon_number 8; exon_id "ENSMUSE00001274850.2"; level 2; mgi_id "MGI:1928373"; tag "RNA_Seq_supported_only"; havana_gene "OTTMUSG00000002027.1"; havana_transcript "OTTMUST00000182393.1";
chr11	HAVANA	exon	100475037	100475189	0	-	.	gene_id "ENSMUSG00000014195.17"; transcript_id "ENSMUST00000239490.2"; gene_type "protein_coding"; gene_name "Dnajc7"; transcript_type "protein_coding"; transcript_name "Dnajc7-219"; exon_number 12; exon_id "ENSMUSE00001279399.2"; level 2; protein_id "ENSMUSP00000159332.2"; mgi_id "MGI:1928373"; tag "RNA_Seq_supported_only"; tag "basic"; havana_gene "OTTMUSG00000002027.1"; havana_transcript "OTTMUST00000182384.1";
chr11	HAVANA	CDS	100475037	100475189	0	-	2	gene_id "ENSMUSG00000014195.17"; transcript_id "ENSMUST00000239490.2"; gene_type "protein_coding"; gene_name "Dnajc7"; transcript_type "protein_coding"; transcript_name "Dnajc7-219"; exon_number 12; exon_id "ENSMUSE00001279399.2"; level 2; protein_id "ENSMUSP00000159332.2"; mgi_id "MGI:1928373"; tag "RNA_Seq_supported_only"; tag "basic"; havana_gene "OTTMUSG00000002027.1"; havana_transcript "OTTMUST00000182384.1";
chr11	HAVANA	exon	100475037	100475189	0	-	.	gene_id "ENSMUSG00000014195.17"; transcript_id "ENSMUST00000239410.2"; gene_type "protein_coding"; gene_name "Dnajc7"; transcript_type "protein_coding"; transcript_name "Dnajc7-213"; exon_number 13; exon_id "ENSMUSE00001279399.2"; level 2; protein_id "ENSMUSP00000159311.2"; mgi_id "MGI:1928373"; tag "RNA_Seq_supported_only"; tag "basic"; havana_gene "OTTMUSG00000002027.1"; havana_transcript "OTTMUST00000182385.1";
chr11	HAVANA	CDS	100475037	100475189	0	-	2	gene_id "ENSMUSG00000014195.17"; transcript_id "ENSMUST00000239410.2"; gene_type "protein_coding"; gene_name "Dnajc7"; transcript_type "protein_coding"; transcript_name "Dnajc7-213"; exon_number 13; exon_id "ENSMUSE00001279399.2"; level 2; protein_id "ENSMUSP00000159311.2"; mgi_id "MGI:1928373"; tag "RNA_Seq_supported_only"; tag "basic"; havana_gene "OTTMUSG00000002027.1"; havana_transcript "OTTMUST00000182385.1";
chr11	HAVANA	exon	100475037	100475189	0	-	.	gene_id "ENSMUSG00000014195.17"; transcript_id "ENSMUST00000239389.2"; gene_type "protein_coding"; gene_name "Dnajc7"; transcript_type "protein_coding"; transcript_name "Dnajc7-211"; exon_number 11; exon_id "ENSMUSE00001279399.2"; level 2; protein_id "ENSMUSP00000159319.2"; mgi_id "MGI:1928373"; tag "not_organism_supported"; tag "basic"; havana_gene "OTTMUSG00000002027.1"; havana_transcript "OTTMUST00000182386.1";
chr11	HAVANA	CDS	100475037	100475189	0	-	2	gene_id "ENSMUSG00000014195.17"; transcript_id "ENSMUST00000239389.2"; gene_type "protein_coding"; gene_name "Dnajc7"; transcript_type "protein_coding"; transcript_name "Dnajc7-211"; exon_number 11; exon_id "ENSMUSE00001279399.2"; level 2; protein_id "ENSMUSP00000159319.2"; mgi_id "MGI:1928373"; tag "not_organism_supported"; tag "basic"; havana_gene "OTTMUSG00000002027.1"; havana_transcript "OTTMUST00000182386.1";
chr11	HAVANA	exon	100475037	100475189	0	-	.	gene_id "ENSMUSG00000014195.17"; transcript_id "ENSMUST00000136199.3"; gene_type "protein_coding"; gene_name "Dnajc7"; transcript_type "retained_intron"; transcript_name "Dnajc7-205"; exon_number 4; exon_id "ENSMUSE00001274850.2"; level 2; transcript_support_level "5"; mgi_id "MGI:1928373"; tag "RNA_Seq_supported_only"; havana_gene "OTTMUSG00000002027.1"; havana_transcript "OTTMUST00000182394.1";
chr11	HAVANA	exon	100475037	100475189	0	-	.	gene_id "ENSMUSG00000014195.17"; transcript_id "ENSMUST00000239418.2"; gene_type "protein_coding"; gene_name "Dnajc7"; transcript_type "nonsense_mediated_decay"; transcript_name "Dnajc7-214"; exon_number 13; exon_id "ENSMUSE00001274850.2"; level 2; protein_id "ENSMUSP00000159323.2"; mgi_id "MGI:1928373"; tag "not_organism_supported"; tag "RNA_Seq_supported_partial"; havana_gene "OTTMUSG00000002027.1"; havana_transcript "OTTMUST00000004121.1";
chr11	HAVANA	UTR	100475037	100475189	0	-	.	gene_id "ENSMUSG00000014195.17"; transcript_id "ENSMUST00000239418.2"; gene_type "protein_coding"; gene_name "Dnajc7"; transcript_type "nonsense_mediated_decay"; transcript_name "Dnajc7-214"; exon_number 13; exon_id "ENSMUSE00001274850.2"; level 2; protein_id "ENSMUSP00000159323.2"; mgi_id "MGI:1928373"; tag "not_organism_supported"; tag "RNA_Seq_supported_partial"; havana_gene "OTTMUSG00000002027.1"; havana_transcript "OTTMUST00000004121.1";
chr11	HAVANA	exon	100475378	100475524	0	-	.	gene_id "ENSMUSG00000014195.17"; transcript_id "ENSMUST00000239499.2"; gene_type "protein_coding"; gene_name "Dnajc7"; transcript_type "nonsense_mediated_decay"; transcript_name "Dnajc7-222"; exon_number 11; exon_id "ENSMUSE00001307899.2"; level 2; protein_id "ENSMUSP00000159331.2"; mgi_id "MGI:1928373"; tag "RNA_Seq_supported_only"; havana_gene "OTTMUSG00000002027.1"; havana_transcript "OTTMUST00000182383.1";
chr11	HAVANA	UTR	100475378	100475524	0	-	.	gene_id "ENSMUSG00000014195.17"; transcript_id "ENSMUST00000239499.2"; gene_type "protein_coding"; gene_name "Dnajc7"; transcript_type "nonsense_mediated_decay"; transcript_name "Dnajc7-222"; exon_number 11; exon_id "ENSMUSE00001307899.2"; level 2; protein_id "ENSMUSP00000159331.2"; mgi_id "MGI:1928373"; tag "RNA_Seq_supported_only"; havana_gene "OTTMUSG00000002027.1"; havana_transcript "OTTMUST00000182383.1";
chr11	HAVANA	exon	100475378	100475524	0	-	.	gene_id "ENSMUSG00000014195.17"; transcript_id "ENSMUST00000014339.15"; gene_type "protein_coding"; gene_name "Dnajc7"; transcript_type "protein_coding"; transcript_name "Dnajc7-201"; exon_number 11; exon_id "ENSMUSE00001225705.2"; level 2; protein_id "ENSMUSP00000014339.9"; transcript_support_level "1"; mgi_id "MGI:1928373"; tag "basic"; tag "Ensembl_canonical"; tag "GENCODE_Primary"; tag "appris_principal_1"; tag "CCDS"; ccdsid "CCDS25428.1"; havana_gene "OTTMUSG00000002027.1"; havana_transcript "OTTMUST00000004113.1";
chr11	HAVANA	CDS	100475378	100475524	0	-	2	gene_id "ENSMUSG00000014195.17"; transcript_id "ENSMUST00000014339.15"; gene_type "protein_coding"; gene_name "Dnajc7"; transcript_type "protein_coding"; transcript_name "Dnajc7-201"; exon_number 11; exon_id "ENSMUSE00001225705.2"; level 2; protein_id "ENSMUSP00000014339.9"; transcript_support_level "1"; mgi_id "MGI:1928373"; tag "basic"; tag "Ensembl_canonical"; tag "GENCODE_Primary"; tag "appris_principal_1"; tag "CCDS"; ccdsid "CCDS25428.1"; havana_gene "OTTMUSG00000002027.1"; havana_transcript "OTTMUST00000004113.1";
chr11	HAVANA	exon	100475378	100475524	0	-	.	gene_id "ENSMUSG00000014195.17"; transcript_id "ENSMUST00000128414.9"; gene_type "protein_coding"; gene_name "Dnajc7"; transcript_type "retained_intron"; transcript_name "Dnajc7-202"; exon_number 2; exon_id "ENSMUSE00001307899.2"; level 2; transcript_support_level "2"; mgi_id "MGI:1928373"; tag "RNA_Seq_supported_partial"; havana_gene "OTTMUSG00000002027.1"; havana_transcript "OTTMUST00000004120.1";
chr11	HAVANA	exon	100475378	100475524	0	-	.	gene_id "ENSMUSG00000014195.17"; transcript_id "ENSMUST00000239494.2"; gene_type "protein_coding"; gene_name "Dnajc7"; transcript_type "nonsense_mediated_decay"; transcript_name "Dnajc7-221"; exon_number 6; exon_id "ENSMUSE00001307899.2"; level 2; protein_id "ENSMUSP00000159285.2"; mgi_id "MGI:1928373"; tag "mRNA_start_NF"; tag "cds_start_NF"; tag "alternative_3_UTR"; tag "RNA_Seq_supported_only"; havana_gene "OTTMUSG00000002027.1"; havana_transcript "OTTMUST00000182390.1";
chr11	HAVANA	UTR	100475378	100475524	0	-	.	gene_id "ENSMUSG00000014195.17"; transcript_id "ENSMUST00000239494.2"; gene_type "protein_coding"; gene_name "Dnajc7"; transcript_type "nonsense_mediated_decay"; transcript_name "Dnajc7-221"; exon_number 6; exon_id "ENSMUSE00001307899.2"; level 2; protein_id "ENSMUSP00000159285.2"; mgi_id "MGI:1928373"; tag "mRNA_start_NF"; tag "cds_start_NF"; tag "alternative_3_UTR"; tag "RNA_Seq_supported_only"; havana_gene "OTTMUSG00000002027.1"; havana_transcript "OTTMUST00000182390.1";
chr11	HAVANA	exon	100475378	100475524	0	-	.	gene_id "ENSMUSG00000014195.17"; transcript_id "ENSMUST00000239391.2"; gene_type "protein_coding"; gene_name "Dnajc7"; transcript_type "retained_intron"; transcript_name "Dnajc7-212"; exon_number 7; exon_id "ENSMUSE00001307899.2"; level 2; mgi_id "MGI:1928373"; tag "RNA_Seq_supported_partial"; havana_gene "OTTMUSG00000002027.1"; havana_transcript "OTTMUST00000004119.1";
chr11	HAVANA	exon	100475378	100475524	0	-	.	gene_id "ENSMUSG00000014195.17"; transcript_id "ENSMUST00000239453.2"; gene_type "protein_coding"; gene_name "Dnajc7"; transcript_type "protein_coding_CDS_not_defined"; transcript_name "Dnajc7-216"; exon_number 7; exon_id "ENSMUSE00001307899.2"; level 2; mgi_id "MGI:1928373"; tag "RNA_Seq_supported_only"; havana_gene "OTTMUSG00000002027.1"; havana_transcript "OTTMUST00000182391.1";
chr11	HAVANA	exon	100475378	100475524	0	-	.	gene_id "ENSMUSG00000014195.17"; transcript_id "ENSMUST00000146840.3"; gene_type "protein_coding"; gene_name "Dnajc7"; transcript_type "protein_coding"; transcript_name "Dnajc7-207"; exon_number 11; exon_id "ENSMUSE00001225705.2"; level 2; protein_id "ENSMUSP00000115438.3"; transcript_support_level "5"; mgi_id "MGI:1928373"; tag "CAGE_supported_TSS"; tag "RNA_Seq_supported_partial"; tag "basic"; havana_gene "OTTMUSG00000002027.1"; havana_transcript "OTTMUST00000004117.1";
chr11	HAVANA	CDS	100475378	100475524	0	-	2	gene_id "ENSMUSG00000014195.17"; transcript_id "ENSMUST00000146840.3"; gene_type "protein_coding"; gene_name "Dnajc7"; transcript_type "protein_coding"; transcript_name "Dnajc7-207"; exon_number 11; exon_id "ENSMUSE00001225705.2"; level 2; protein_id "ENSMUSP00000115438.3"; transcript_support_level "5"; mgi_id "MGI:1928373"; tag "CAGE_supported_TSS"; tag "RNA_Seq_supported_partial"; tag "basic"; havana_gene "OTTMUSG00000002027.1"; havana_transcript "OTTMUST00000004117.1";
chr11	HAVANA	exon	100475378	100475524	0	-	.	gene_id "ENSMUSG00000014195.17"; transcript_id "ENSMUST00000239426.2"; gene_type "protein_coding"; gene_name "Dnajc7"; transcript_type "protein_coding_CDS_not_defined"; transcript_name "Dnajc7-215"; exon_number 7; exon_id "ENSMUSE00001307899.2"; level 2; mgi_id "MGI:1928373"; tag "RNA_Seq_supported_only"; havana_gene "OTTMUSG00000002027.1"; havana_transcript "OTTMUST00000182392.1";
chr11	HAVANA	exon	100475378	100475524	0	-	.	gene_id "ENSMUSG00000014195.17"; transcript_id "ENSMUST00000239482.2"; gene_type "protein_coding"; gene_name "Dnajc7"; transcript_type "protein_coding_CDS_not_defined"; transcript_name "Dnajc7-218"; exon_number 7; exon_id "ENSMUSE00001307899.2"; level 2; mgi_id "MGI:1928373"; tag "RNA_Seq_supported_only"; havana_gene "OTTMUSG00000002027.1"; havana_transcript "OTTMUST00000182393.1";
chr11	HAVANA	exon	100475378	100475524	0	-	.	gene_id "ENSMUSG00000014195.17"; transcript_id "ENSMUST00000239490.2"; gene_type "protein_coding"; gene_name "Dnajc7"; transcript_type "protein_coding"; transcript_name "Dnajc7-219"; exon_number 11; exon_id "ENSMUSE00001225705.2"; level 2; protein_id "ENSMUSP00000159332.2"; mgi_id "MGI:1928373"; tag "RNA_Seq_supported_only"; tag "basic"; havana_gene "OTTMUSG00000002027.1"; havana_transcript "OTTMUST00000182384.1";
chr11	HAVANA	CDS	100475378	100475524	0	-	2	gene_id "ENSMUSG00000014195.17"; transcript_id "ENSMUST00000239490.2"; gene_type "protein_coding"; gene_name "Dnajc7"; transcript_type "protein_coding"; transcript_name "Dnajc7-219"; exon_number 11; exon_id "ENSMUSE00001225705.2"; level 2; protein_id "ENSMUSP00000159332.2"; mgi_id "MGI:1928373"; tag "RNA_Seq_supported_only"; tag "basic"; havana_gene "OTTMUSG00000002027.1"; havana_transcript "OTTMUST00000182384.1";
chr11	HAVANA	exon	100475378	100475524	0	-	.	gene_id "ENSMUSG00000014195.17"; transcript_id "ENSMUST00000239410.2"; gene_type "protein_coding"; gene_name "Dnajc7"; transcript_type "protein_coding"; transcript_name "Dnajc7-213"; exon_number 12; exon_id "ENSMUSE00001225705.2"; level 2; protein_id "ENSMUSP00000159311.2"; mgi_id "MGI:1928373"; tag "RNA_Seq_supported_only"; tag "basic"; havana_gene "OTTMUSG00000002027.1"; havana_transcript "OTTMUST00000182385.1";
chr11	HAVANA	CDS	100475378	100475524	0	-	2	gene_id "ENSMUSG00000014195.17"; transcript_id "ENSMUST00000239410.2"; gene_type "protein_coding"; gene_name "Dnajc7"; transcript_type "protein_coding"; transcript_name "Dnajc7-213"; exon_number 12; exon_id "ENSMUSE00001225705.2"; level 2; protein_id "ENSMUSP00000159311.2"; mgi_id "MGI:1928373"; tag "RNA_Seq_supported_only"; tag "basic"; havana_gene "OTTMUSG00000002027.1"; havana_transcript "OTTMUST00000182385.1";
chr11	HAVANA	exon	100475378	100475524	0	-	.	gene_id "ENSMUSG00000014195.17"; transcript_id "ENSMUST00000239389.2"; gene_type "protein_coding"; gene_name "Dnajc7"; transcript_type "protein_coding"; transcript_name "Dnajc7-211"; exon_number 10; exon_id "ENSMUSE00001225705.2"; level 2; protein_id "ENSMUSP00000159319.2"; mgi_id "MGI:1928373"; tag "not_organism_supported"; tag "basic"; havana_gene "OTTMUSG00000002027.1"; havana_transcript "OTTMUST00000182386.1";
chr11	HAVANA	CDS	100475378	100475524	0	-	2	gene_id "ENSMUSG00000014195.17"; transcript_id "ENSMUST00000239389.2"; gene_type "protein_coding"; gene_name "Dnajc7"; transcript_type "protein_coding"; transcript_name "Dnajc7-211"; exon_number 10; exon_id "ENSMUSE00001225705.2"; level 2; protein_id "ENSMUSP00000159319.2"; mgi_id "MGI:1928373"; tag "not_organism_supported"; tag "basic"; havana_gene "OTTMUSG00000002027.1"; havana_transcript "OTTMUST00000182386.1";
chr11	HAVANA	exon	100475378	100475524	0	-	.	gene_id "ENSMUSG00000014195.17"; transcript_id "ENSMUST00000136199.3"; gene_type "protein_coding"; gene_name "Dnajc7"; transcript_type "retained_intron"; transcript_name "Dnajc7-205"; exon_number 3; exon_id "ENSMUSE00001307899.2"; level 2; transcript_support_level "5"; mgi_id "MGI:1928373"; tag "RNA_Seq_supported_only"; havana_gene "OTTMUSG00000002027.1"; havana_transcript "OTTMUST00000182394.1";
chr11	HAVANA	exon	100475378	100475524	0	-	.	gene_id "ENSMUSG00000014195.17"; transcript_id "ENSMUST00000239418.2"; gene_type "protein_coding"; gene_name "Dnajc7"; transcript_type "nonsense_mediated_decay"; transcript_name "Dnajc7-214"; exon_number 12; exon_id "ENSMUSE00001307899.2"; level 2; protein_id "ENSMUSP00000159323.2"; mgi_id "MGI:1928373"; tag "not_organism_supported"; tag "RNA_Seq_supported_partial"; havana_gene "OTTMUSG00000002027.1"; havana_transcript "OTTMUST00000004121.1";
chr11	HAVANA	UTR	100475378	100475524	0	-	.	gene_id "ENSMUSG00000014195.17"; transcript_id "ENSMUST00000239418.2"; gene_type "protein_coding"; gene_name "Dnajc7"; transcript_type "nonsense_mediated_decay"; transcript_name "Dnajc7-214"; exon_number 12; exon_id "ENSMUSE00001307899.2"; level 2; protein_id "ENSMUSP00000159323.2"; mgi_id "MGI:1928373"; tag "not_organism_supported"; tag "RNA_Seq_supported_partial"; havana_gene "OTTMUSG00000002027.1"; havana_transcript "OTTMUST00000004121.1";
chr11	HAVANA	exon	100475378	100476527	0	-	.	gene_id "ENSMUSG00000014195.17"; transcript_id "ENSMUST00000129346.9"; gene_type "protein_coding"; gene_name "Dnajc7"; transcript_type "retained_intron"; transcript_name "Dnajc7-203"; exon_number 1; exon_id "ENSMUSE00000780057.3"; level 2; transcript_support_level "1"; mgi_id "MGI:1928373"; tag "RNA_Seq_supported_partial"; havana_gene "OTTMUSG00000002027.1"; havana_transcript "OTTMUST00000004114.1";
chr11	HAVANA	exon	100475808	100475881	0	-	.	gene_id "ENSMUSG00000014195.17"; transcript_id "ENSMUST00000239499.2"; gene_type "protein_coding"; gene_name "Dnajc7"; transcript_type "nonsense_mediated_decay"; transcript_name "Dnajc7-222"; exon_number 10; exon_id "ENSMUSE00001250159.2"; level 2; protein_id "ENSMUSP00000159331.2"; mgi_id "MGI:1928373"; tag "RNA_Seq_supported_only"; havana_gene "OTTMUSG00000002027.1"; havana_transcript "OTTMUST00000182383.1";
chr11	HAVANA	UTR	100475808	100475881	0	-	.	gene_id "ENSMUSG00000014195.17"; transcript_id "ENSMUST00000239499.2"; gene_type "protein_coding"; gene_name "Dnajc7"; transcript_type "nonsense_mediated_decay"; transcript_name "Dnajc7-222"; exon_number 10; exon_id "ENSMUSE00001250159.2"; level 2; protein_id "ENSMUSP00000159331.2"; mgi_id "MGI:1928373"; tag "RNA_Seq_supported_only"; havana_gene "OTTMUSG00000002027.1"; havana_transcript "OTTMUST00000182383.1";
chr11	HAVANA	exon	100475808	100475881	0	-	.	gene_id "ENSMUSG00000014195.17"; transcript_id "ENSMUST00000014339.15"; gene_type "protein_coding"; gene_name "Dnajc7"; transcript_type "protein_coding"; transcript_name "Dnajc7-201"; exon_number 10; exon_id "ENSMUSE00001280829.2"; level 2; protein_id "ENSMUSP00000014339.9"; transcript_support_level "1"; mgi_id "MGI:1928373"; tag "basic"; tag "Ensembl_canonical"; tag "GENCODE_Primary"; tag "appris_principal_1"; tag "CCDS"; ccdsid "CCDS25428.1"; havana_gene "OTTMUSG00000002027.1"; havana_transcript "OTTMUST00000004113.1";
chr11	HAVANA	CDS	100475808	100475881	0	-	1	gene_id "ENSMUSG00000014195.17"; transcript_id "ENSMUST00000014339.15"; gene_type "protein_coding"; gene_name "Dnajc7"; transcript_type "protein_coding"; transcript_name "Dnajc7-201"; exon_number 10; exon_id "ENSMUSE00001280829.2"; level 2; protein_id "ENSMUSP00000014339.9"; transcript_support_level "1"; mgi_id "MGI:1928373"; tag "basic"; tag "Ensembl_canonical"; tag "GENCODE_Primary"; tag "appris_principal_1"; tag "CCDS"; ccdsid "CCDS25428.1"; havana_gene "OTTMUSG00000002027.1"; havana_transcript "OTTMUST00000004113.1";
chr11	HAVANA	exon	100475808	100475881	0	-	.	gene_id "ENSMUSG00000014195.17"; transcript_id "ENSMUST00000239494.2"; gene_type "protein_coding"; gene_name "Dnajc7"; transcript_type "nonsense_mediated_decay"; transcript_name "Dnajc7-221"; exon_number 5; exon_id "ENSMUSE00001250159.2"; level 2; protein_id "ENSMUSP00000159285.2"; mgi_id "MGI:1928373"; tag "mRNA_start_NF"; tag "cds_start_NF"; tag "alternative_3_UTR"; tag "RNA_Seq_supported_only"; havana_gene "OTTMUSG00000002027.1"; havana_transcript "OTTMUST00000182390.1";
chr11	HAVANA	UTR	100475808	100475881	0	-	.	gene_id "ENSMUSG00000014195.17"; transcript_id "ENSMUST00000239494.2"; gene_type "protein_coding"; gene_name "Dnajc7"; transcript_type "nonsense_mediated_decay"; transcript_name "Dnajc7-221"; exon_number 5; exon_id "ENSMUSE00001250159.2"; level 2; protein_id "ENSMUSP00000159285.2"; mgi_id "MGI:1928373"; tag "mRNA_start_NF"; tag "cds_start_NF"; tag "alternative_3_UTR"; tag "RNA_Seq_supported_only"; havana_gene "OTTMUSG00000002027.1"; havana_transcript "OTTMUST00000182390.1";
chr11	HAVANA	exon	100475808	100475881	0	-	.	gene_id "ENSMUSG00000014195.17"; transcript_id "ENSMUST00000239391.2"; gene_type "protein_coding"; gene_name "Dnajc7"; transcript_type "retained_intron"; transcript_name "Dnajc7-212"; exon_number 6; exon_id "ENSMUSE00001250159.2"; level 2; mgi_id "MGI:1928373"; tag "RNA_Seq_supported_partial"; havana_gene "OTTMUSG00000002027.1"; havana_transcript "OTTMUST00000004119.1";
chr11	HAVANA	exon	100475808	100475881	0	-	.	gene_id "ENSMUSG00000014195.17"; transcript_id "ENSMUST00000239453.2"; gene_type "protein_coding"; gene_name "Dnajc7"; transcript_type "protein_coding_CDS_not_defined"; transcript_name "Dnajc7-216"; exon_number 6; exon_id "ENSMUSE00001250159.2"; level 2; mgi_id "MGI:1928373"; tag "RNA_Seq_supported_only"; havana_gene "OTTMUSG00000002027.1"; havana_transcript "OTTMUST00000182391.1";
chr11	HAVANA	exon	100475808	100475881	0	-	.	gene_id "ENSMUSG00000014195.17"; transcript_id "ENSMUST00000146840.3"; gene_type "protein_coding"; gene_name "Dnajc7"; transcript_type "protein_coding"; transcript_name "Dnajc7-207"; exon_number 10; exon_id "ENSMUSE00001280829.2"; level 2; protein_id "ENSMUSP00000115438.3"; transcript_support_level "5"; mgi_id "MGI:1928373"; tag "CAGE_supported_TSS"; tag "RNA_Seq_supported_partial"; tag "basic"; havana_gene "OTTMUSG00000002027.1"; havana_transcript "OTTMUST00000004117.1";
chr11	HAVANA	CDS	100475808	100475881	0	-	1	gene_id "ENSMUSG00000014195.17"; transcript_id "ENSMUST00000146840.3"; gene_type "protein_coding"; gene_name "Dnajc7"; transcript_type "protein_coding"; transcript_name "Dnajc7-207"; exon_number 10; exon_id "ENSMUSE00001280829.2"; level 2; protein_id "ENSMUSP00000115438.3"; transcript_support_level "5"; mgi_id "MGI:1928373"; tag "CAGE_supported_TSS"; tag "RNA_Seq_supported_partial"; tag "basic"; havana_gene "OTTMUSG00000002027.1"; havana_transcript "OTTMUST00000004117.1";
chr11	HAVANA	exon	100475808	100475881	0	-	.	gene_id "ENSMUSG00000014195.17"; transcript_id "ENSMUST00000239426.2"; gene_type "protein_coding"; gene_name "Dnajc7"; transcript_type "protein_coding_CDS_not_defined"; transcript_name "Dnajc7-215"; exon_number 6; exon_id "ENSMUSE00001250159.2"; level 2; mgi_id "MGI:1928373"; tag "RNA_Seq_supported_only"; havana_gene "OTTMUSG00000002027.1"; havana_transcript "OTTMUST00000182392.1";
chr11	HAVANA	exon	100475808	100475881	0	-	.	gene_id "ENSMUSG00000014195.17"; transcript_id "ENSMUST00000239482.2"; gene_type "protein_coding"; gene_name "Dnajc7"; transcript_type "protein_coding_CDS_not_defined"; transcript_name "Dnajc7-218"; exon_number 6; exon_id "ENSMUSE00001250159.2"; level 2; mgi_id "MGI:1928373"; tag "RNA_Seq_supported_only"; havana_gene "OTTMUSG00000002027.1"; havana_transcript "OTTMUST00000182393.1";
chr11	HAVANA	exon	100475808	100475881	0	-	.	gene_id "ENSMUSG00000014195.17"; transcript_id "ENSMUST00000239490.2"; gene_type "protein_coding"; gene_name "Dnajc7"; transcript_type "protein_coding"; transcript_name "Dnajc7-219"; exon_number 10; exon_id "ENSMUSE00001280829.2"; level 2; protein_id "ENSMUSP00000159332.2"; mgi_id "MGI:1928373"; tag "RNA_Seq_supported_only"; tag "basic"; havana_gene "OTTMUSG00000002027.1"; havana_transcript "OTTMUST00000182384.1";
chr11	HAVANA	CDS	100475808	100475881	0	-	1	gene_id "ENSMUSG00000014195.17"; transcript_id "ENSMUST00000239490.2"; gene_type "protein_coding"; gene_name "Dnajc7"; transcript_type "protein_coding"; transcript_name "Dnajc7-219"; exon_number 10; exon_id "ENSMUSE00001280829.2"; level 2; protein_id "ENSMUSP00000159332.2"; mgi_id "MGI:1928373"; tag "RNA_Seq_supported_only"; tag "basic"; havana_gene "OTTMUSG00000002027.1"; havana_transcript "OTTMUST00000182384.1";
chr11	HAVANA	exon	100475808	100475881	0	-	.	gene_id "ENSMUSG00000014195.17"; transcript_id "ENSMUST00000239410.2"; gene_type "protein_coding"; gene_name "Dnajc7"; transcript_type "protein_coding"; transcript_name "Dnajc7-213"; exon_number 11; exon_id "ENSMUSE00001280829.2"; level 2; protein_id "ENSMUSP00000159311.2"; mgi_id "MGI:1928373"; tag "RNA_Seq_supported_only"; tag "basic"; havana_gene "OTTMUSG00000002027.1"; havana_transcript "OTTMUST00000182385.1";
chr11	HAVANA	CDS	100475808	100475881	0	-	1	gene_id "ENSMUSG00000014195.17"; transcript_id "ENSMUST00000239410.2"; gene_type "protein_coding"; gene_name "Dnajc7"; transcript_type "protein_coding"; transcript_name "Dnajc7-213"; exon_number 11; exon_id "ENSMUSE00001280829.2"; level 2; protein_id "ENSMUSP00000159311.2"; mgi_id "MGI:1928373"; tag "RNA_Seq_supported_only"; tag "basic"; havana_gene "OTTMUSG00000002027.1"; havana_transcript "OTTMUST00000182385.1";
chr11	HAVANA	exon	100475808	100475881	0	-	.	gene_id "ENSMUSG00000014195.17"; transcript_id "ENSMUST00000239389.2"; gene_type "protein_coding"; gene_name "Dnajc7"; transcript_type "protein_coding"; transcript_name "Dnajc7-211"; exon_number 9; exon_id "ENSMUSE00001280829.2"; level 2; protein_id "ENSMUSP00000159319.2"; mgi_id "MGI:1928373"; tag "not_organism_supported"; tag "basic"; havana_gene "OTTMUSG00000002027.1"; havana_transcript "OTTMUST00000182386.1";
chr11	HAVANA	CDS	100475808	100475881	0	-	1	gene_id "ENSMUSG00000014195.17"; transcript_id "ENSMUST00000239389.2"; gene_type "protein_coding"; gene_name "Dnajc7"; transcript_type "protein_coding"; transcript_name "Dnajc7-211"; exon_number 9; exon_id "ENSMUSE00001280829.2"; level 2; protein_id "ENSMUSP00000159319.2"; mgi_id "MGI:1928373"; tag "not_organism_supported"; tag "basic"; havana_gene "OTTMUSG00000002027.1"; havana_transcript "OTTMUST00000182386.1";
chr11	HAVANA	exon	100475808	100475881	0	-	.	gene_id "ENSMUSG00000014195.17"; transcript_id "ENSMUST00000136199.3"; gene_type "protein_coding"; gene_name "Dnajc7"; transcript_type "retained_intron"; transcript_name "Dnajc7-205"; exon_number 2; exon_id "ENSMUSE00001250159.2"; level 2; transcript_support_level "5"; mgi_id "MGI:1928373"; tag "RNA_Seq_supported_only"; havana_gene "OTTMUSG00000002027.1"; havana_transcript "OTTMUST00000182394.1";
chr11	HAVANA	exon	100475808	100475881	0	-	.	gene_id "ENSMUSG00000014195.17"; transcript_id "ENSMUST00000239418.2"; gene_type "protein_coding"; gene_name "Dnajc7"; transcript_type "nonsense_mediated_decay"; transcript_name "Dnajc7-214"; exon_number 11; exon_id "ENSMUSE00001250159.2"; level 2; protein_id "ENSMUSP00000159323.2"; mgi_id "MGI:1928373"; tag "not_organism_supported"; tag "RNA_Seq_supported_partial"; havana_gene "OTTMUSG00000002027.1"; havana_transcript "OTTMUST00000004121.1";
chr11	HAVANA	UTR	100475808	100475881	0	-	.	gene_id "ENSMUSG00000014195.17"; transcript_id "ENSMUST00000239418.2"; gene_type "protein_coding"; gene_name "Dnajc7"; transcript_type "nonsense_mediated_decay"; transcript_name "Dnajc7-214"; exon_number 11; exon_id "ENSMUSE00001250159.2"; level 2; protein_id "ENSMUSP00000159323.2"; mgi_id "MGI:1928373"; tag "not_organism_supported"; tag "RNA_Seq_supported_partial"; havana_gene "OTTMUSG00000002027.1"; havana_transcript "OTTMUST00000004121.1";
chr11	HAVANA	exon	100475808	100476562	0	-	.	gene_id "ENSMUSG00000014195.17"; transcript_id "ENSMUST00000128414.9"; gene_type "protein_coding"; gene_name "Dnajc7"; transcript_type "retained_intron"; transcript_name "Dnajc7-202"; exon_number 1; exon_id "ENSMUSE00000753335.3"; level 2; transcript_support_level "2"; mgi_id "MGI:1928373"; tag "RNA_Seq_supported_partial"; havana_gene "OTTMUSG00000002027.1"; havana_transcript "OTTMUST00000004120.1";
chr11	HAVANA	UTR	100480501	100480573	0	-	.	gene_id "ENSMUSG00000014195.17"; transcript_id "ENSMUST00000239494.2"; gene_type "protein_coding"; gene_name "Dnajc7"; transcript_type "nonsense_mediated_decay"; transcript_name "Dnajc7-221"; exon_number 4; exon_id "ENSMUSE00001466608.2"; level 2; protein_id "ENSMUSP00000159285.2"; mgi_id "MGI:1928373"; tag "mRNA_start_NF"; tag "cds_start_NF"; tag "alternative_3_UTR"; tag "RNA_Seq_supported_only"; havana_gene "OTTMUSG00000002027.1"; havana_transcript "OTTMUST00000182390.1";
chr11	HAVANA	exon	100480501	100480604	0	-	.	gene_id "ENSMUSG00000014195.17"; transcript_id "ENSMUST00000239494.2"; gene_type "protein_coding"; gene_name "Dnajc7"; transcript_type "nonsense_mediated_decay"; transcript_name "Dnajc7-221"; exon_number 4; exon_id "ENSMUSE00001466608.2"; level 2; protein_id "ENSMUSP00000159285.2"; mgi_id "MGI:1928373"; tag "mRNA_start_NF"; tag "cds_start_NF"; tag "alternative_3_UTR"; tag "RNA_Seq_supported_only"; havana_gene "OTTMUSG00000002027.1"; havana_transcript "OTTMUST00000182390.1";
chr11	HAVANA	UTR	100480505	100480573	0	-	.	gene_id "ENSMUSG00000014195.17"; transcript_id "ENSMUST00000239418.2"; gene_type "protein_coding"; gene_name "Dnajc7"; transcript_type "nonsense_mediated_decay"; transcript_name "Dnajc7-214"; exon_number 10; exon_id "ENSMUSE00000788004.2"; level 2; protein_id "ENSMUSP00000159323.2"; mgi_id "MGI:1928373"; tag "not_organism_supported"; tag "RNA_Seq_supported_partial"; havana_gene "OTTMUSG00000002027.1"; havana_transcript "OTTMUST00000004121.1";
chr11	HAVANA	exon	100480505	100480604	0	-	.	gene_id "ENSMUSG00000014195.17"; transcript_id "ENSMUST00000239418.2"; gene_type "protein_coding"; gene_name "Dnajc7"; transcript_type "nonsense_mediated_decay"; transcript_name "Dnajc7-214"; exon_number 10; exon_id "ENSMUSE00000788004.2"; level 2; protein_id "ENSMUSP00000159323.2"; mgi_id "MGI:1928373"; tag "not_organism_supported"; tag "RNA_Seq_supported_partial"; havana_gene "OTTMUSG00000002027.1"; havana_transcript "OTTMUST00000004121.1";
chr11	HAVANA	stop_codon	100480571	100480573	0	-	0	gene_id "ENSMUSG00000014195.17"; transcript_id "ENSMUST00000239494.2"; gene_type "protein_coding"; gene_name "Dnajc7"; transcript_type "nonsense_mediated_decay"; transcript_name "Dnajc7-221"; exon_number 4; exon_id "ENSMUSE00001466608.2"; level 2; protein_id "ENSMUSP00000159285.2"; mgi_id "MGI:1928373"; tag "mRNA_start_NF"; tag "cds_start_NF"; tag "alternative_3_UTR"; tag "RNA_Seq_supported_only"; havana_gene "OTTMUSG00000002027.1"; havana_transcript "OTTMUST00000182390.1";
chr11	HAVANA	stop_codon	100480571	100480573	0	-	0	gene_id "ENSMUSG00000014195.17"; transcript_id "ENSMUST00000239418.2"; gene_type "protein_coding"; gene_name "Dnajc7"; transcript_type "nonsense_mediated_decay"; transcript_name "Dnajc7-214"; exon_number 10; exon_id "ENSMUSE00000788004.2"; level 2; protein_id "ENSMUSP00000159323.2"; mgi_id "MGI:1928373"; tag "not_organism_supported"; tag "RNA_Seq_supported_partial"; havana_gene "OTTMUSG00000002027.1"; havana_transcript "OTTMUST00000004121.1";
chr11	HAVANA	CDS	100480574	100480604	0	-	1	gene_id "ENSMUSG00000014195.17"; transcript_id "ENSMUST00000239494.2"; gene_type "protein_coding"; gene_name "Dnajc7"; transcript_type "nonsense_mediated_decay"; transcript_name "Dnajc7-221"; exon_number 4; exon_id "ENSMUSE00001466608.2"; level 2; protein_id "ENSMUSP00000159285.2"; mgi_id "MGI:1928373"; tag "mRNA_start_NF"; tag "cds_start_NF"; tag "alternative_3_UTR"; tag "RNA_Seq_supported_only"; havana_gene "OTTMUSG00000002027.1"; havana_transcript "OTTMUST00000182390.1";
chr11	HAVANA	CDS	100480574	100480604	0	-	1	gene_id "ENSMUSG00000014195.17"; transcript_id "ENSMUST00000239418.2"; gene_type "protein_coding"; gene_name "Dnajc7"; transcript_type "nonsense_mediated_decay"; transcript_name "Dnajc7-214"; exon_number 10; exon_id "ENSMUSE00000788004.2"; level 2; protein_id "ENSMUSP00000159323.2"; mgi_id "MGI:1928373"; tag "not_organism_supported"; tag "RNA_Seq_supported_partial"; havana_gene "OTTMUSG00000002027.1"; havana_transcript "OTTMUST00000004121.1";
chr11	HAVANA	exon	100480724	100480815	0	-	.	gene_id "ENSMUSG00000014195.17"; transcript_id "ENSMUST00000239499.2"; gene_type "protein_coding"; gene_name "Dnajc7"; transcript_type "nonsense_mediated_decay"; transcript_name "Dnajc7-222"; exon_number 9; exon_id "ENSMUSE00001311535.2"; level 2; protein_id "ENSMUSP00000159331.2"; mgi_id "MGI:1928373"; tag "RNA_Seq_supported_only"; havana_gene "OTTMUSG00000002027.1"; havana_transcript "OTTMUST00000182383.1";
chr11	HAVANA	UTR	100480724	100480815	0	-	.	gene_id "ENSMUSG00000014195.17"; transcript_id "ENSMUST00000239499.2"; gene_type "protein_coding"; gene_name "Dnajc7"; transcript_type "nonsense_mediated_decay"; transcript_name "Dnajc7-222"; exon_number 9; exon_id "ENSMUSE00001311535.2"; level 2; protein_id "ENSMUSP00000159331.2"; mgi_id "MGI:1928373"; tag "RNA_Seq_supported_only"; havana_gene "OTTMUSG00000002027.1"; havana_transcript "OTTMUST00000182383.1";
chr11	HAVANA	exon	100480724	100480815	0	-	.	gene_id "ENSMUSG00000014195.17"; transcript_id "ENSMUST00000014339.15"; gene_type "protein_coding"; gene_name "Dnajc7"; transcript_type "protein_coding"; transcript_name "Dnajc7-201"; exon_number 9; exon_id "ENSMUSE00001296654.2"; level 2; protein_id "ENSMUSP00000014339.9"; transcript_support_level "1"; mgi_id "MGI:1928373"; tag "basic"; tag "Ensembl_canonical"; tag "GENCODE_Primary"; tag "appris_principal_1"; tag "CCDS"; ccdsid "CCDS25428.1"; havana_gene "OTTMUSG00000002027.1"; havana_transcript "OTTMUST00000004113.1";
chr11	HAVANA	CDS	100480724	100480815	0	-	0	gene_id "ENSMUSG00000014195.17"; transcript_id "ENSMUST00000014339.15"; gene_type "protein_coding"; gene_name "Dnajc7"; transcript_type "protein_coding"; transcript_name "Dnajc7-201"; exon_number 9; exon_id "ENSMUSE00001296654.2"; level 2; protein_id "ENSMUSP00000014339.9"; transcript_support_level "1"; mgi_id "MGI:1928373"; tag "basic"; tag "Ensembl_canonical"; tag "GENCODE_Primary"; tag "appris_principal_1"; tag "CCDS"; ccdsid "CCDS25428.1"; havana_gene "OTTMUSG00000002027.1"; havana_transcript "OTTMUST00000004113.1";
chr11	HAVANA	exon	100480724	100480815	0	-	.	gene_id "ENSMUSG00000014195.17"; transcript_id "ENSMUST00000239494.2"; gene_type "protein_coding"; gene_name "Dnajc7"; transcript_type "nonsense_mediated_decay"; transcript_name "Dnajc7-221"; exon_number 3; exon_id "ENSMUSE00001296654.2"; level 2; protein_id "ENSMUSP00000159285.2"; mgi_id "MGI:1928373"; tag "mRNA_start_NF"; tag "cds_start_NF"; tag "alternative_3_UTR"; tag "RNA_Seq_supported_only"; havana_gene "OTTMUSG00000002027.1"; havana_transcript "OTTMUST00000182390.1";
chr11	HAVANA	CDS	100480724	100480815	0	-	0	gene_id "ENSMUSG00000014195.17"; transcript_id "ENSMUST00000239494.2"; gene_type "protein_coding"; gene_name "Dnajc7"; transcript_type "nonsense_mediated_decay"; transcript_name "Dnajc7-221"; exon_number 3; exon_id "ENSMUSE00001296654.2"; level 2; protein_id "ENSMUSP00000159285.2"; mgi_id "MGI:1928373"; tag "mRNA_start_NF"; tag "cds_start_NF"; tag "alternative_3_UTR"; tag "RNA_Seq_supported_only"; havana_gene "OTTMUSG00000002027.1"; havana_transcript "OTTMUST00000182390.1";
chr11	HAVANA	exon	100480724	100480815	0	-	.	gene_id "ENSMUSG00000014195.17"; transcript_id "ENSMUST00000239391.2"; gene_type "protein_coding"; gene_name "Dnajc7"; transcript_type "retained_intron"; transcript_name "Dnajc7-212"; exon_number 5; exon_id "ENSMUSE00001311535.2"; level 2; mgi_id "MGI:1928373"; tag "RNA_Seq_supported_partial"; havana_gene "OTTMUSG00000002027.1"; havana_transcript "OTTMUST00000004119.1";
chr11	HAVANA	exon	100480724	100480815	0	-	.	gene_id "ENSMUSG00000014195.17"; transcript_id "ENSMUST00000239453.2"; gene_type "protein_coding"; gene_name "Dnajc7"; transcript_type "protein_coding_CDS_not_defined"; transcript_name "Dnajc7-216"; exon_number 5; exon_id "ENSMUSE00001311535.2"; level 2; mgi_id "MGI:1928373"; tag "RNA_Seq_supported_only"; havana_gene "OTTMUSG00000002027.1"; havana_transcript "OTTMUST00000182391.1";
chr11	HAVANA	exon	100480724	100480815	0	-	.	gene_id "ENSMUSG00000014195.17"; transcript_id "ENSMUST00000146840.3"; gene_type "protein_coding"; gene_name "Dnajc7"; transcript_type "protein_coding"; transcript_name "Dnajc7-207"; exon_number 9; exon_id "ENSMUSE00001296654.2"; level 2; protein_id "ENSMUSP00000115438.3"; transcript_support_level "5"; mgi_id "MGI:1928373"; tag "CAGE_supported_TSS"; tag "RNA_Seq_supported_partial"; tag "basic"; havana_gene "OTTMUSG00000002027.1"; havana_transcript "OTTMUST00000004117.1";
chr11	HAVANA	CDS	100480724	100480815	0	-	0	gene_id "ENSMUSG00000014195.17"; transcript_id "ENSMUST00000146840.3"; gene_type "protein_coding"; gene_name "Dnajc7"; transcript_type "protein_coding"; transcript_name "Dnajc7-207"; exon_number 9; exon_id "ENSMUSE00001296654.2"; level 2; protein_id "ENSMUSP00000115438.3"; transcript_support_level "5"; mgi_id "MGI:1928373"; tag "CAGE_supported_TSS"; tag "RNA_Seq_supported_partial"; tag "basic"; havana_gene "OTTMUSG00000002027.1"; havana_transcript "OTTMUST00000004117.1";
chr11	HAVANA	exon	100480724	100480815	0	-	.	gene_id "ENSMUSG00000014195.17"; transcript_id "ENSMUST00000239426.2"; gene_type "protein_coding"; gene_name "Dnajc7"; transcript_type "protein_coding_CDS_not_defined"; transcript_name "Dnajc7-215"; exon_number 5; exon_id "ENSMUSE00001311535.2"; level 2; mgi_id "MGI:1928373"; tag "RNA_Seq_supported_only"; havana_gene "OTTMUSG00000002027.1"; havana_transcript "OTTMUST00000182392.1";
chr11	HAVANA	exon	100480724	100480815	0	-	.	gene_id "ENSMUSG00000014195.17"; transcript_id "ENSMUST00000239482.2"; gene_type "protein_coding"; gene_name "Dnajc7"; transcript_type "protein_coding_CDS_not_defined"; transcript_name "Dnajc7-218"; exon_number 5; exon_id "ENSMUSE00001311535.2"; level 2; mgi_id "MGI:1928373"; tag "RNA_Seq_supported_only"; havana_gene "OTTMUSG00000002027.1"; havana_transcript "OTTMUST00000182393.1";
chr11	HAVANA	exon	100480724	100480815	0	-	.	gene_id "ENSMUSG00000014195.17"; transcript_id "ENSMUST00000239490.2"; gene_type "protein_coding"; gene_name "Dnajc7"; transcript_type "protein_coding"; transcript_name "Dnajc7-219"; exon_number 9; exon_id "ENSMUSE00001296654.2"; level 2; protein_id "ENSMUSP00000159332.2"; mgi_id "MGI:1928373"; tag "RNA_Seq_supported_only"; tag "basic"; havana_gene "OTTMUSG00000002027.1"; havana_transcript "OTTMUST00000182384.1";
chr11	HAVANA	CDS	100480724	100480815	0	-	0	gene_id "ENSMUSG00000014195.17"; transcript_id "ENSMUST00000239490.2"; gene_type "protein_coding"; gene_name "Dnajc7"; transcript_type "protein_coding"; transcript_name "Dnajc7-219"; exon_number 9; exon_id "ENSMUSE00001296654.2"; level 2; protein_id "ENSMUSP00000159332.2"; mgi_id "MGI:1928373"; tag "RNA_Seq_supported_only"; tag "basic"; havana_gene "OTTMUSG00000002027.1"; havana_transcript "OTTMUST00000182384.1";
chr11	HAVANA	exon	100480724	100480815	0	-	.	gene_id "ENSMUSG00000014195.17"; transcript_id "ENSMUST00000239410.2"; gene_type "protein_coding"; gene_name "Dnajc7"; transcript_type "protein_coding"; transcript_name "Dnajc7-213"; exon_number 10; exon_id "ENSMUSE00001296654.2"; level 2; protein_id "ENSMUSP00000159311.2"; mgi_id "MGI:1928373"; tag "RNA_Seq_supported_only"; tag "basic"; havana_gene "OTTMUSG00000002027.1"; havana_transcript "OTTMUST00000182385.1";
chr11	HAVANA	CDS	100480724	100480815	0	-	0	gene_id "ENSMUSG00000014195.17"; transcript_id "ENSMUST00000239410.2"; gene_type "protein_coding"; gene_name "Dnajc7"; transcript_type "protein_coding"; transcript_name "Dnajc7-213"; exon_number 10; exon_id "ENSMUSE00001296654.2"; level 2; protein_id "ENSMUSP00000159311.2"; mgi_id "MGI:1928373"; tag "RNA_Seq_supported_only"; tag "basic"; havana_gene "OTTMUSG00000002027.1"; havana_transcript "OTTMUST00000182385.1";
chr11	HAVANA	exon	100480724	100480815	0	-	.	gene_id "ENSMUSG00000014195.17"; transcript_id "ENSMUST00000239389.2"; gene_type "protein_coding"; gene_name "Dnajc7"; transcript_type "protein_coding"; transcript_name "Dnajc7-211"; exon_number 8; exon_id "ENSMUSE00001296654.2"; level 2; protein_id "ENSMUSP00000159319.2"; mgi_id "MGI:1928373"; tag "not_organism_supported"; tag "basic"; havana_gene "OTTMUSG00000002027.1"; havana_transcript "OTTMUST00000182386.1";
chr11	HAVANA	CDS	100480724	100480815	0	-	0	gene_id "ENSMUSG00000014195.17"; transcript_id "ENSMUST00000239389.2"; gene_type "protein_coding"; gene_name "Dnajc7"; transcript_type "protein_coding"; transcript_name "Dnajc7-211"; exon_number 8; exon_id "ENSMUSE00001296654.2"; level 2; protein_id "ENSMUSP00000159319.2"; mgi_id "MGI:1928373"; tag "not_organism_supported"; tag "basic"; havana_gene "OTTMUSG00000002027.1"; havana_transcript "OTTMUST00000182386.1";
chr11	HAVANA	exon	100480724	100480815	0	-	.	gene_id "ENSMUSG00000014195.17"; transcript_id "ENSMUST00000239418.2"; gene_type "protein_coding"; gene_name "Dnajc7"; transcript_type "nonsense_mediated_decay"; transcript_name "Dnajc7-214"; exon_number 9; exon_id "ENSMUSE00001296654.2"; level 2; protein_id "ENSMUSP00000159323.2"; mgi_id "MGI:1928373"; tag "not_organism_supported"; tag "RNA_Seq_supported_partial"; havana_gene "OTTMUSG00000002027.1"; havana_transcript "OTTMUST00000004121.1";
chr11	HAVANA	CDS	100480724	100480815	0	-	0	gene_id "ENSMUSG00000014195.17"; transcript_id "ENSMUST00000239418.2"; gene_type "protein_coding"; gene_name "Dnajc7"; transcript_type "nonsense_mediated_decay"; transcript_name "Dnajc7-214"; exon_number 9; exon_id "ENSMUSE00001296654.2"; level 2; protein_id "ENSMUSP00000159323.2"; mgi_id "MGI:1928373"; tag "not_organism_supported"; tag "RNA_Seq_supported_partial"; havana_gene "OTTMUSG00000002027.1"; havana_transcript "OTTMUST00000004121.1";
chr11	HAVANA	exon	100480724	100481360	0	-	.	gene_id "ENSMUSG00000014195.17"; transcript_id "ENSMUST00000136199.3"; gene_type "protein_coding"; gene_name "Dnajc7"; transcript_type "retained_intron"; transcript_name "Dnajc7-205"; exon_number 1; exon_id "ENSMUSE00001466528.2"; level 2; transcript_support_level "5"; mgi_id "MGI:1928373"; tag "RNA_Seq_supported_only"; havana_gene "OTTMUSG00000002027.1"; havana_transcript "OTTMUST00000182394.1";
chr11	HAVANA	exon	100481203	100482391	0	-	.	gene_id "ENSMUSG00000014195.17"; transcript_id "ENSMUST00000148098.3"; gene_type "protein_coding"; gene_name "Dnajc7"; transcript_type "retained_intron"; transcript_name "Dnajc7-208"; exon_number 3; exon_id "ENSMUSE00001466651.2"; level 2; transcript_support_level "2"; mgi_id "MGI:1928373"; tag "RNA_Seq_supported_only"; havana_gene "OTTMUSG00000002027.1"; havana_transcript "OTTMUST00000182387.1";
chr11	HAVANA	transcript	100481203	100487005	0	-	.	gene_id "ENSMUSG00000014195.17"; transcript_id "ENSMUST00000148098.3"; gene_type "protein_coding"; gene_name "Dnajc7"; transcript_type "retained_intron"; transcript_name "Dnajc7-208"; level 2; transcript_support_level "2"; mgi_id "MGI:1928373"; tag "RNA_Seq_supported_only"; havana_gene "OTTMUSG00000002027.1"; havana_transcript "OTTMUST00000182387.1";
chr11	HAVANA	exon	100481506	100481877	0	-	.	gene_id "ENSMUSG00000014195.17"; transcript_id "ENSMUST00000239491.2"; gene_type "protein_coding"; gene_name "Dnajc7"; transcript_type "retained_intron"; transcript_name "Dnajc7-220"; exon_number 2; exon_id "ENSMUSE00000742432.3"; level 2; mgi_id "MGI:1928373"; havana_gene "OTTMUSG00000002027.1"; havana_transcript "OTTMUST00000182388.1";
chr11	HAVANA	transcript	100481506	100482762	0	-	.	gene_id "ENSMUSG00000014195.17"; transcript_id "ENSMUST00000239491.2"; gene_type "protein_coding"; gene_name "Dnajc7"; transcript_type "retained_intron"; transcript_name "Dnajc7-220"; level 2; mgi_id "MGI:1928373"; havana_gene "OTTMUSG00000002027.1"; havana_transcript "OTTMUST00000182388.1";
chr11	HAVANA	exon	100481713	100481877	0	-	.	gene_id "ENSMUSG00000014195.17"; transcript_id "ENSMUST00000239499.2"; gene_type "protein_coding"; gene_name "Dnajc7"; transcript_type "nonsense_mediated_decay"; transcript_name "Dnajc7-222"; exon_number 8; exon_id "ENSMUSE00000788433.3"; level 2; protein_id "ENSMUSP00000159331.2"; mgi_id "MGI:1928373"; tag "RNA_Seq_supported_only"; havana_gene "OTTMUSG00000002027.1"; havana_transcript "OTTMUST00000182383.1";
chr11	HAVANA	UTR	100481713	100481877	0	-	.	gene_id "ENSMUSG00000014195.17"; transcript_id "ENSMUST00000239499.2"; gene_type "protein_coding"; gene_name "Dnajc7"; transcript_type "nonsense_mediated_decay"; transcript_name "Dnajc7-222"; exon_number 8; exon_id "ENSMUSE00000788433.3"; level 2; protein_id "ENSMUSP00000159331.2"; mgi_id "MGI:1928373"; tag "RNA_Seq_supported_only"; havana_gene "OTTMUSG00000002027.1"; havana_transcript "OTTMUST00000182383.1";
chr11	HAVANA	exon	100481713	100481877	0	-	.	gene_id "ENSMUSG00000014195.17"; transcript_id "ENSMUST00000014339.15"; gene_type "protein_coding"; gene_name "Dnajc7"; transcript_type "protein_coding"; transcript_name "Dnajc7-201"; exon_number 8; exon_id "ENSMUSE00001370566.2"; level 2; protein_id "ENSMUSP00000014339.9"; transcript_support_level "1"; mgi_id "MGI:1928373"; tag "basic"; tag "Ensembl_canonical"; tag "GENCODE_Primary"; tag "appris_principal_1"; tag "CCDS"; ccdsid "CCDS25428.1"; havana_gene "OTTMUSG00000002027.1"; havana_transcript "OTTMUST00000004113.1";
chr11	HAVANA	CDS	100481713	100481877	0	-	0	gene_id "ENSMUSG00000014195.17"; transcript_id "ENSMUST00000014339.15"; gene_type "protein_coding"; gene_name "Dnajc7"; transcript_type "protein_coding"; transcript_name "Dnajc7-201"; exon_number 8; exon_id "ENSMUSE00001370566.2"; level 2; protein_id "ENSMUSP00000014339.9"; transcript_support_level "1"; mgi_id "MGI:1928373"; tag "basic"; tag "Ensembl_canonical"; tag "GENCODE_Primary"; tag "appris_principal_1"; tag "CCDS"; ccdsid "CCDS25428.1"; havana_gene "OTTMUSG00000002027.1"; havana_transcript "OTTMUST00000004113.1";
chr11	HAVANA	exon	100481713	100481877	0	-	.	gene_id "ENSMUSG00000014195.17"; transcript_id "ENSMUST00000239494.2"; gene_type "protein_coding"; gene_name "Dnajc7"; transcript_type "nonsense_mediated_decay"; transcript_name "Dnajc7-221"; exon_number 2; exon_id "ENSMUSE00001370566.2"; level 2; protein_id "ENSMUSP00000159285.2"; mgi_id "MGI:1928373"; tag "mRNA_start_NF"; tag "cds_start_NF"; tag "alternative_3_UTR"; tag "RNA_Seq_supported_only"; havana_gene "OTTMUSG00000002027.1"; havana_transcript "OTTMUST00000182390.1";
chr11	HAVANA	CDS	100481713	100481877	0	-	0	gene_id "ENSMUSG00000014195.17"; transcript_id "ENSMUST00000239494.2"; gene_type "protein_coding"; gene_name "Dnajc7"; transcript_type "nonsense_mediated_decay"; transcript_name "Dnajc7-221"; exon_number 2; exon_id "ENSMUSE00001370566.2"; level 2; protein_id "ENSMUSP00000159285.2"; mgi_id "MGI:1928373"; tag "mRNA_start_NF"; tag "cds_start_NF"; tag "alternative_3_UTR"; tag "RNA_Seq_supported_only"; havana_gene "OTTMUSG00000002027.1"; havana_transcript "OTTMUST00000182390.1";
chr11	HAVANA	exon	100481713	100481877	0	-	.	gene_id "ENSMUSG00000014195.17"; transcript_id "ENSMUST00000239391.2"; gene_type "protein_coding"; gene_name "Dnajc7"; transcript_type "retained_intron"; transcript_name "Dnajc7-212"; exon_number 4; exon_id "ENSMUSE00000788433.3"; level 2; mgi_id "MGI:1928373"; tag "RNA_Seq_supported_partial"; havana_gene "OTTMUSG00000002027.1"; havana_transcript "OTTMUST00000004119.1";
chr11	HAVANA	exon	100481713	100481877	0	-	.	gene_id "ENSMUSG00000014195.17"; transcript_id "ENSMUST00000239453.2"; gene_type "protein_coding"; gene_name "Dnajc7"; transcript_type "protein_coding_CDS_not_defined"; transcript_name "Dnajc7-216"; exon_number 4; exon_id "ENSMUSE00000788433.3"; level 2; mgi_id "MGI:1928373"; tag "RNA_Seq_supported_only"; havana_gene "OTTMUSG00000002027.1"; havana_transcript "OTTMUST00000182391.1";
chr11	HAVANA	exon	100481713	100481877	0	-	.	gene_id "ENSMUSG00000014195.17"; transcript_id "ENSMUST00000146840.3"; gene_type "protein_coding"; gene_name "Dnajc7"; transcript_type "protein_coding"; transcript_name "Dnajc7-207"; exon_number 8; exon_id "ENSMUSE00001370566.2"; level 2; protein_id "ENSMUSP00000115438.3"; transcript_support_level "5"; mgi_id "MGI:1928373"; tag "CAGE_supported_TSS"; tag "RNA_Seq_supported_partial"; tag "basic"; havana_gene "OTTMUSG00000002027.1"; havana_transcript "OTTMUST00000004117.1";
chr11	HAVANA	CDS	100481713	100481877	0	-	0	gene_id "ENSMUSG00000014195.17"; transcript_id "ENSMUST00000146840.3"; gene_type "protein_coding"; gene_name "Dnajc7"; transcript_type "protein_coding"; transcript_name "Dnajc7-207"; exon_number 8; exon_id "ENSMUSE00001370566.2"; level 2; protein_id "ENSMUSP00000115438.3"; transcript_support_level "5"; mgi_id "MGI:1928373"; tag "CAGE_supported_TSS"; tag "RNA_Seq_supported_partial"; tag "basic"; havana_gene "OTTMUSG00000002027.1"; havana_transcript "OTTMUST00000004117.1";
chr11	HAVANA	exon	100481713	100481877	0	-	.	gene_id "ENSMUSG00000014195.17"; transcript_id "ENSMUST00000239426.2"; gene_type "protein_coding"; gene_name "Dnajc7"; transcript_type "protein_coding_CDS_not_defined"; transcript_name "Dnajc7-215"; exon_number 4; exon_id "ENSMUSE00000788433.3"; level 2; mgi_id "MGI:1928373"; tag "RNA_Seq_supported_only"; havana_gene "OTTMUSG00000002027.1"; havana_transcript "OTTMUST00000182392.1";
chr11	HAVANA	exon	100481713	100481877	0	-	.	gene_id "ENSMUSG00000014195.17"; transcript_id "ENSMUST00000239482.2"; gene_type "protein_coding"; gene_name "Dnajc7"; transcript_type "protein_coding_CDS_not_defined"; transcript_name "Dnajc7-218"; exon_number 4; exon_id "ENSMUSE00000788433.3"; level 2; mgi_id "MGI:1928373"; tag "RNA_Seq_supported_only"; havana_gene "OTTMUSG00000002027.1"; havana_transcript "OTTMUST00000182393.1";
chr11	HAVANA	exon	100481713	100481877	0	-	.	gene_id "ENSMUSG00000014195.17"; transcript_id "ENSMUST00000239490.2"; gene_type "protein_coding"; gene_name "Dnajc7"; transcript_type "protein_coding"; transcript_name "Dnajc7-219"; exon_number 8; exon_id "ENSMUSE00001370566.2"; level 2; protein_id "ENSMUSP00000159332.2"; mgi_id "MGI:1928373"; tag "RNA_Seq_supported_only"; tag "basic"; havana_gene "OTTMUSG00000002027.1"; havana_transcript "OTTMUST00000182384.1";
chr11	HAVANA	CDS	100481713	100481877	0	-	0	gene_id "ENSMUSG00000014195.17"; transcript_id "ENSMUST00000239490.2"; gene_type "protein_coding"; gene_name "Dnajc7"; transcript_type "protein_coding"; transcript_name "Dnajc7-219"; exon_number 8; exon_id "ENSMUSE00001370566.2"; level 2; protein_id "ENSMUSP00000159332.2"; mgi_id "MGI:1928373"; tag "RNA_Seq_supported_only"; tag "basic"; havana_gene "OTTMUSG00000002027.1"; havana_transcript "OTTMUST00000182384.1";
chr11	HAVANA	exon	100481713	100481877	0	-	.	gene_id "ENSMUSG00000014195.17"; transcript_id "ENSMUST00000239410.2"; gene_type "protein_coding"; gene_name "Dnajc7"; transcript_type "protein_coding"; transcript_name "Dnajc7-213"; exon_number 9; exon_id "ENSMUSE00001370566.2"; level 2; protein_id "ENSMUSP00000159311.2"; mgi_id "MGI:1928373"; tag "RNA_Seq_supported_only"; tag "basic"; havana_gene "OTTMUSG00000002027.1"; havana_transcript "OTTMUST00000182385.1";
chr11	HAVANA	CDS	100481713	100481877	0	-	0	gene_id "ENSMUSG00000014195.17"; transcript_id "ENSMUST00000239410.2"; gene_type "protein_coding"; gene_name "Dnajc7"; transcript_type "protein_coding"; transcript_name "Dnajc7-213"; exon_number 9; exon_id "ENSMUSE00001370566.2"; level 2; protein_id "ENSMUSP00000159311.2"; mgi_id "MGI:1928373"; tag "RNA_Seq_supported_only"; tag "basic"; havana_gene "OTTMUSG00000002027.1"; havana_transcript "OTTMUST00000182385.1";
chr11	HAVANA	exon	100481713	100481877	0	-	.	gene_id "ENSMUSG00000014195.17"; transcript_id "ENSMUST00000239389.2"; gene_type "protein_coding"; gene_name "Dnajc7"; transcript_type "protein_coding"; transcript_name "Dnajc7-211"; exon_number 7; exon_id "ENSMUSE00001370566.2"; level 2; protein_id "ENSMUSP00000159319.2"; mgi_id "MGI:1928373"; tag "not_organism_supported"; tag "basic"; havana_gene "OTTMUSG00000002027.1"; havana_transcript "OTTMUST00000182386.1";
chr11	HAVANA	CDS	100481713	100481877	0	-	0	gene_id "ENSMUSG00000014195.17"; transcript_id "ENSMUST00000239389.2"; gene_type "protein_coding"; gene_name "Dnajc7"; transcript_type "protein_coding"; transcript_name "Dnajc7-211"; exon_number 7; exon_id "ENSMUSE00001370566.2"; level 2; protein_id "ENSMUSP00000159319.2"; mgi_id "MGI:1928373"; tag "not_organism_supported"; tag "basic"; havana_gene "OTTMUSG00000002027.1"; havana_transcript "OTTMUST00000182386.1";
chr11	HAVANA	exon	100481713	100481877	0	-	.	gene_id "ENSMUSG00000014195.17"; transcript_id "ENSMUST00000239418.2"; gene_type "protein_coding"; gene_name "Dnajc7"; transcript_type "nonsense_mediated_decay"; transcript_name "Dnajc7-214"; exon_number 8; exon_id "ENSMUSE00001370566.2"; level 2; protein_id "ENSMUSP00000159323.2"; mgi_id "MGI:1928373"; tag "not_organism_supported"; tag "RNA_Seq_supported_partial"; havana_gene "OTTMUSG00000002027.1"; havana_transcript "OTTMUST00000004121.1";
chr11	HAVANA	CDS	100481713	100481877	0	-	0	gene_id "ENSMUSG00000014195.17"; transcript_id "ENSMUST00000239418.2"; gene_type "protein_coding"; gene_name "Dnajc7"; transcript_type "nonsense_mediated_decay"; transcript_name "Dnajc7-214"; exon_number 8; exon_id "ENSMUSE00001370566.2"; level 2; protein_id "ENSMUSP00000159323.2"; mgi_id "MGI:1928373"; tag "not_organism_supported"; tag "RNA_Seq_supported_partial"; havana_gene "OTTMUSG00000002027.1"; havana_transcript "OTTMUST00000004121.1";
chr11	HAVANA	exon	100481713	100481877	0	-	.	gene_id "ENSMUSG00000014195.17"; transcript_id "ENSMUST00000155152.9"; gene_type "protein_coding"; gene_name "Dnajc7"; transcript_type "protein_coding"; transcript_name "Dnajc7-210"; exon_number 7; exon_id "ENSMUSE00001370566.2"; level 2; protein_id "ENSMUSP00000116793.3"; transcript_support_level "5"; mgi_id "MGI:1928373"; tag "not_organism_supported"; tag "cds_end_NF"; tag "mRNA_end_NF"; havana_gene "OTTMUSG00000002027.1"; havana_transcript "OTTMUST00000004122.1";
chr11	HAVANA	CDS	100481713	100481877	0	-	0	gene_id "ENSMUSG00000014195.17"; transcript_id "ENSMUST00000155152.9"; gene_type "protein_coding"; gene_name "Dnajc7"; transcript_type "protein_coding"; transcript_name "Dnajc7-210"; exon_number 7; exon_id "ENSMUSE00001370566.2"; level 2; protein_id "ENSMUSP00000116793.3"; transcript_support_level "5"; mgi_id "MGI:1928373"; tag "not_organism_supported"; tag "cds_end_NF"; tag "mRNA_end_NF"; havana_gene "OTTMUSG00000002027.1"; havana_transcript "OTTMUST00000004122.1";
chr11	HAVANA	transcript	100481713	100510437	0	-	.	gene_id "ENSMUSG00000014195.17"; transcript_id "ENSMUST00000155152.9"; gene_type "protein_coding"; gene_name "Dnajc7"; transcript_type "protein_coding"; transcript_name "Dnajc7-210"; level 2; protein_id "ENSMUSP00000116793.3"; transcript_support_level "5"; mgi_id "MGI:1928373"; tag "not_organism_supported"; tag "cds_end_NF"; tag "mRNA_end_NF"; havana_gene "OTTMUSG00000002027.1"; havana_transcript "OTTMUST00000004122.1";
chr11	HAVANA	exon	100481720	100481877	0	-	.	gene_id "ENSMUSG00000014195.17"; transcript_id "ENSMUST00000137688.9"; gene_type "protein_coding"; gene_name "Dnajc7"; transcript_type "protein_coding"; transcript_name "Dnajc7-206"; exon_number 9; exon_id "ENSMUSE00000775047.3"; level 2; protein_id "ENSMUSP00000159334.2"; transcript_support_level "5"; mgi_id "MGI:1928373"; tag "mRNA_start_NF"; tag "mRNA_end_NF"; tag "cds_start_NF"; tag "cds_end_NF"; havana_gene "OTTMUSG00000002027.1"; havana_transcript "OTTMUST00000004118.1";
chr11	HAVANA	CDS	100481720	100481877	0	-	0	gene_id "ENSMUSG00000014195.17"; transcript_id "ENSMUST00000137688.9"; gene_type "protein_coding"; gene_name "Dnajc7"; transcript_type "protein_coding"; transcript_name "Dnajc7-206"; exon_number 9; exon_id "ENSMUSE00000775047.3"; level 2; protein_id "ENSMUSP00000159334.2"; transcript_support_level "5"; mgi_id "MGI:1928373"; tag "mRNA_start_NF"; tag "mRNA_end_NF"; tag "cds_start_NF"; tag "cds_end_NF"; havana_gene "OTTMUSG00000002027.1"; havana_transcript "OTTMUST00000004118.1";
chr11	HAVANA	transcript	100481720	100510423	0	-	.	gene_id "ENSMUSG00000014195.17"; transcript_id "ENSMUST00000137688.9"; gene_type "protein_coding"; gene_name "Dnajc7"; transcript_type "protein_coding"; transcript_name "Dnajc7-206"; level 2; protein_id "ENSMUSP00000159334.2"; transcript_support_level "5"; mgi_id "MGI:1928373"; tag "mRNA_start_NF"; tag "mRNA_end_NF"; tag "cds_start_NF"; tag "cds_end_NF"; havana_gene "OTTMUSG00000002027.1"; havana_transcript "OTTMUST00000004118.1";
chr11	HAVANA	exon	100482238	100482261	0	-	.	gene_id "ENSMUSG00000014195.17"; transcript_id "ENSMUST00000239494.2"; gene_type "protein_coding"; gene_name "Dnajc7"; transcript_type "nonsense_mediated_decay"; transcript_name "Dnajc7-221"; exon_number 1; exon_id "ENSMUSE00001466588.2"; level 2; protein_id "ENSMUSP00000159285.2"; mgi_id "MGI:1928373"; tag "mRNA_start_NF"; tag "cds_start_NF"; tag "alternative_3_UTR"; tag "RNA_Seq_supported_only"; havana_gene "OTTMUSG00000002027.1"; havana_transcript "OTTMUST00000182390.1";
chr11	HAVANA	CDS	100482238	100482261	0	-	0	gene_id "ENSMUSG00000014195.17"; transcript_id "ENSMUST00000239494.2"; gene_type "protein_coding"; gene_name "Dnajc7"; transcript_type "nonsense_mediated_decay"; transcript_name "Dnajc7-221"; exon_number 1; exon_id "ENSMUSE00001466588.2"; level 2; protein_id "ENSMUSP00000159285.2"; mgi_id "MGI:1928373"; tag "mRNA_start_NF"; tag "cds_start_NF"; tag "alternative_3_UTR"; tag "RNA_Seq_supported_only"; havana_gene "OTTMUSG00000002027.1"; havana_transcript "OTTMUST00000182390.1";
chr11	HAVANA	exon	100482238	100482391	0	-	.	gene_id "ENSMUSG00000014195.17"; transcript_id "ENSMUST00000239499.2"; gene_type "protein_coding"; gene_name "Dnajc7"; transcript_type "nonsense_mediated_decay"; transcript_name "Dnajc7-222"; exon_number 7; exon_id "ENSMUSE00001266271.2"; level 2; protein_id "ENSMUSP00000159331.2"; mgi_id "MGI:1928373"; tag "RNA_Seq_supported_only"; havana_gene "OTTMUSG00000002027.1"; havana_transcript "OTTMUST00000182383.1";
chr11	HAVANA	UTR	100482238	100482391	0	-	.	gene_id "ENSMUSG00000014195.17"; transcript_id "ENSMUST00000239499.2"; gene_type "protein_coding"; gene_name "Dnajc7"; transcript_type "nonsense_mediated_decay"; transcript_name "Dnajc7-222"; exon_number 7; exon_id "ENSMUSE00001266271.2"; level 2; protein_id "ENSMUSP00000159331.2"; mgi_id "MGI:1928373"; tag "RNA_Seq_supported_only"; havana_gene "OTTMUSG00000002027.1"; havana_transcript "OTTMUST00000182383.1";
chr11	HAVANA	exon	100482238	100482391	0	-	.	gene_id "ENSMUSG00000014195.17"; transcript_id "ENSMUST00000014339.15"; gene_type "protein_coding"; gene_name "Dnajc7"; transcript_type "protein_coding"; transcript_name "Dnajc7-201"; exon_number 7; exon_id "ENSMUSE00001265320.2"; level 2; protein_id "ENSMUSP00000014339.9"; transcript_support_level "1"; mgi_id "MGI:1928373"; tag "basic"; tag "Ensembl_canonical"; tag "GENCODE_Primary"; tag "appris_principal_1"; tag "CCDS"; ccdsid "CCDS25428.1"; havana_gene "OTTMUSG00000002027.1"; havana_transcript "OTTMUST00000004113.1";
chr11	HAVANA	CDS	100482238	100482391	0	-	1	gene_id "ENSMUSG00000014195.17"; transcript_id "ENSMUST00000014339.15"; gene_type "protein_coding"; gene_name "Dnajc7"; transcript_type "protein_coding"; transcript_name "Dnajc7-201"; exon_number 7; exon_id "ENSMUSE00001265320.2"; level 2; protein_id "ENSMUSP00000014339.9"; transcript_support_level "1"; mgi_id "MGI:1928373"; tag "basic"; tag "Ensembl_canonical"; tag "GENCODE_Primary"; tag "appris_principal_1"; tag "CCDS"; ccdsid "CCDS25428.1"; havana_gene "OTTMUSG00000002027.1"; havana_transcript "OTTMUST00000004113.1";
chr11	HAVANA	exon	100482238	100482391	0	-	.	gene_id "ENSMUSG00000014195.17"; transcript_id "ENSMUST00000239391.2"; gene_type "protein_coding"; gene_name "Dnajc7"; transcript_type "retained_intron"; transcript_name "Dnajc7-212"; exon_number 3; exon_id "ENSMUSE00001266271.2"; level 2; mgi_id "MGI:1928373"; tag "RNA_Seq_supported_partial"; havana_gene "OTTMUSG00000002027.1"; havana_transcript "OTTMUST00000004119.1";
chr11	HAVANA	exon	100482238	100482391	0	-	.	gene_id "ENSMUSG00000014195.17"; transcript_id "ENSMUST00000239453.2"; gene_type "protein_coding"; gene_name "Dnajc7"; transcript_type "protein_coding_CDS_not_defined"; transcript_name "Dnajc7-216"; exon_number 3; exon_id "ENSMUSE00001266271.2"; level 2; mgi_id "MGI:1928373"; tag "RNA_Seq_supported_only"; havana_gene "OTTMUSG00000002027.1"; havana_transcript "OTTMUST00000182391.1";
chr11	HAVANA	exon	100482238	100482391	0	-	.	gene_id "ENSMUSG00000014195.17"; transcript_id "ENSMUST00000146840.3"; gene_type "protein_coding"; gene_name "Dnajc7"; transcript_type "protein_coding"; transcript_name "Dnajc7-207"; exon_number 7; exon_id "ENSMUSE00001265320.2"; level 2; protein_id "ENSMUSP00000115438.3"; transcript_support_level "5"; mgi_id "MGI:1928373"; tag "CAGE_supported_TSS"; tag "RNA_Seq_supported_partial"; tag "basic"; havana_gene "OTTMUSG00000002027.1"; havana_transcript "OTTMUST00000004117.1";
chr11	HAVANA	CDS	100482238	100482391	0	-	1	gene_id "ENSMUSG00000014195.17"; transcript_id "ENSMUST00000146840.3"; gene_type "protein_coding"; gene_name "Dnajc7"; transcript_type "protein_coding"; transcript_name "Dnajc7-207"; exon_number 7; exon_id "ENSMUSE00001265320.2"; level 2; protein_id "ENSMUSP00000115438.3"; transcript_support_level "5"; mgi_id "MGI:1928373"; tag "CAGE_supported_TSS"; tag "RNA_Seq_supported_partial"; tag "basic"; havana_gene "OTTMUSG00000002027.1"; havana_transcript "OTTMUST00000004117.1";
chr11	HAVANA	exon	100482238	100482391	0	-	.	gene_id "ENSMUSG00000014195.17"; transcript_id "ENSMUST00000239426.2"; gene_type "protein_coding"; gene_name "Dnajc7"; transcript_type "protein_coding_CDS_not_defined"; transcript_name "Dnajc7-215"; exon_number 3; exon_id "ENSMUSE00001266271.2"; level 2; mgi_id "MGI:1928373"; tag "RNA_Seq_supported_only"; havana_gene "OTTMUSG00000002027.1"; havana_transcript "OTTMUST00000182392.1";
chr11	HAVANA	exon	100482238	100482391	0	-	.	gene_id "ENSMUSG00000014195.17"; transcript_id "ENSMUST00000239482.2"; gene_type "protein_coding"; gene_name "Dnajc7"; transcript_type "protein_coding_CDS_not_defined"; transcript_name "Dnajc7-218"; exon_number 3; exon_id "ENSMUSE00001266271.2"; level 2; mgi_id "MGI:1928373"; tag "RNA_Seq_supported_only"; havana_gene "OTTMUSG00000002027.1"; havana_transcript "OTTMUST00000182393.1";
chr11	HAVANA	exon	100482238	100482391	0	-	.	gene_id "ENSMUSG00000014195.17"; transcript_id "ENSMUST00000239490.2"; gene_type "protein_coding"; gene_name "Dnajc7"; transcript_type "protein_coding"; transcript_name "Dnajc7-219"; exon_number 7; exon_id "ENSMUSE00001265320.2"; level 2; protein_id "ENSMUSP00000159332.2"; mgi_id "MGI:1928373"; tag "RNA_Seq_supported_only"; tag "basic"; havana_gene "OTTMUSG00000002027.1"; havana_transcript "OTTMUST00000182384.1";
chr11	HAVANA	CDS	100482238	100482391	0	-	1	gene_id "ENSMUSG00000014195.17"; transcript_id "ENSMUST00000239490.2"; gene_type "protein_coding"; gene_name "Dnajc7"; transcript_type "protein_coding"; transcript_name "Dnajc7-219"; exon_number 7; exon_id "ENSMUSE00001265320.2"; level 2; protein_id "ENSMUSP00000159332.2"; mgi_id "MGI:1928373"; tag "RNA_Seq_supported_only"; tag "basic"; havana_gene "OTTMUSG00000002027.1"; havana_transcript "OTTMUST00000182384.1";
chr11	HAVANA	exon	100482238	100482391	0	-	.	gene_id "ENSMUSG00000014195.17"; transcript_id "ENSMUST00000239410.2"; gene_type "protein_coding"; gene_name "Dnajc7"; transcript_type "protein_coding"; transcript_name "Dnajc7-213"; exon_number 8; exon_id "ENSMUSE00001265320.2"; level 2; protein_id "ENSMUSP00000159311.2"; mgi_id "MGI:1928373"; tag "RNA_Seq_supported_only"; tag "basic"; havana_gene "OTTMUSG00000002027.1"; havana_transcript "OTTMUST00000182385.1";
chr11	HAVANA	CDS	100482238	100482391	0	-	1	gene_id "ENSMUSG00000014195.17"; transcript_id "ENSMUST00000239410.2"; gene_type "protein_coding"; gene_name "Dnajc7"; transcript_type "protein_coding"; transcript_name "Dnajc7-213"; exon_number 8; exon_id "ENSMUSE00001265320.2"; level 2; protein_id "ENSMUSP00000159311.2"; mgi_id "MGI:1928373"; tag "RNA_Seq_supported_only"; tag "basic"; havana_gene "OTTMUSG00000002027.1"; havana_transcript "OTTMUST00000182385.1";
chr11	HAVANA	exon	100482238	100482391	0	-	.	gene_id "ENSMUSG00000014195.17"; transcript_id "ENSMUST00000239389.2"; gene_type "protein_coding"; gene_name "Dnajc7"; transcript_type "protein_coding"; transcript_name "Dnajc7-211"; exon_number 6; exon_id "ENSMUSE00001265320.2"; level 2; protein_id "ENSMUSP00000159319.2"; mgi_id "MGI:1928373"; tag "not_organism_supported"; tag "basic"; havana_gene "OTTMUSG00000002027.1"; havana_transcript "OTTMUST00000182386.1";
chr11	HAVANA	CDS	100482238	100482391	0	-	1	gene_id "ENSMUSG00000014195.17"; transcript_id "ENSMUST00000239389.2"; gene_type "protein_coding"; gene_name "Dnajc7"; transcript_type "protein_coding"; transcript_name "Dnajc7-211"; exon_number 6; exon_id "ENSMUSE00001265320.2"; level 2; protein_id "ENSMUSP00000159319.2"; mgi_id "MGI:1928373"; tag "not_organism_supported"; tag "basic"; havana_gene "OTTMUSG00000002027.1"; havana_transcript "OTTMUST00000182386.1";
chr11	HAVANA	exon	100482238	100482391	0	-	.	gene_id "ENSMUSG00000014195.17"; transcript_id "ENSMUST00000239418.2"; gene_type "protein_coding"; gene_name "Dnajc7"; transcript_type "nonsense_mediated_decay"; transcript_name "Dnajc7-214"; exon_number 7; exon_id "ENSMUSE00001265320.2"; level 2; protein_id "ENSMUSP00000159323.2"; mgi_id "MGI:1928373"; tag "not_organism_supported"; tag "RNA_Seq_supported_partial"; havana_gene "OTTMUSG00000002027.1"; havana_transcript "OTTMUST00000004121.1";
chr11	HAVANA	CDS	100482238	100482391	0	-	1	gene_id "ENSMUSG00000014195.17"; transcript_id "ENSMUST00000239418.2"; gene_type "protein_coding"; gene_name "Dnajc7"; transcript_type "nonsense_mediated_decay"; transcript_name "Dnajc7-214"; exon_number 7; exon_id "ENSMUSE00001265320.2"; level 2; protein_id "ENSMUSP00000159323.2"; mgi_id "MGI:1928373"; tag "not_organism_supported"; tag "RNA_Seq_supported_partial"; havana_gene "OTTMUSG00000002027.1"; havana_transcript "OTTMUST00000004121.1";
chr11	HAVANA	exon	100482238	100482391	0	-	.	gene_id "ENSMUSG00000014195.17"; transcript_id "ENSMUST00000155152.9"; gene_type "protein_coding"; gene_name "Dnajc7"; transcript_type "protein_coding"; transcript_name "Dnajc7-210"; exon_number 6; exon_id "ENSMUSE00001265320.2"; level 2; protein_id "ENSMUSP00000116793.3"; transcript_support_level "5"; mgi_id "MGI:1928373"; tag "not_organism_supported"; tag "cds_end_NF"; tag "mRNA_end_NF"; havana_gene "OTTMUSG00000002027.1"; havana_transcript "OTTMUST00000004122.1";
chr11	HAVANA	CDS	100482238	100482391	0	-	1	gene_id "ENSMUSG00000014195.17"; transcript_id "ENSMUST00000155152.9"; gene_type "protein_coding"; gene_name "Dnajc7"; transcript_type "protein_coding"; transcript_name "Dnajc7-210"; exon_number 6; exon_id "ENSMUSE00001265320.2"; level 2; protein_id "ENSMUSP00000116793.3"; transcript_support_level "5"; mgi_id "MGI:1928373"; tag "not_organism_supported"; tag "cds_end_NF"; tag "mRNA_end_NF"; havana_gene "OTTMUSG00000002027.1"; havana_transcript "OTTMUST00000004122.1";
chr11	HAVANA	exon	100482238	100482391	0	-	.	gene_id "ENSMUSG00000014195.17"; transcript_id "ENSMUST00000137688.9"; gene_type "protein_coding"; gene_name "Dnajc7"; transcript_type "protein_coding"; transcript_name "Dnajc7-206"; exon_number 8; exon_id "ENSMUSE00001265320.2"; level 2; protein_id "ENSMUSP00000159334.2"; transcript_support_level "5"; mgi_id "MGI:1928373"; tag "mRNA_start_NF"; tag "mRNA_end_NF"; tag "cds_start_NF"; tag "cds_end_NF"; havana_gene "OTTMUSG00000002027.1"; havana_transcript "OTTMUST00000004118.1";
chr11	HAVANA	CDS	100482238	100482391	0	-	1	gene_id "ENSMUSG00000014195.17"; transcript_id "ENSMUST00000137688.9"; gene_type "protein_coding"; gene_name "Dnajc7"; transcript_type "protein_coding"; transcript_name "Dnajc7-206"; exon_number 8; exon_id "ENSMUSE00001265320.2"; level 2; protein_id "ENSMUSP00000159334.2"; transcript_support_level "5"; mgi_id "MGI:1928373"; tag "mRNA_start_NF"; tag "mRNA_end_NF"; tag "cds_start_NF"; tag "cds_end_NF"; havana_gene "OTTMUSG00000002027.1"; havana_transcript "OTTMUST00000004118.1";
chr11	HAVANA	exon	100482238	100482762	0	-	.	gene_id "ENSMUSG00000014195.17"; transcript_id "ENSMUST00000239491.2"; gene_type "protein_coding"; gene_name "Dnajc7"; transcript_type "retained_intron"; transcript_name "Dnajc7-220"; exon_number 1; exon_id "ENSMUSE00001466641.2"; level 2; mgi_id "MGI:1928373"; havana_gene "OTTMUSG00000002027.1"; havana_transcript "OTTMUST00000182388.1";
chr11	HAVANA	exon	100483681	100483799	0	-	.	gene_id "ENSMUSG00000014195.17"; transcript_id "ENSMUST00000239499.2"; gene_type "protein_coding"; gene_name "Dnajc7"; transcript_type "nonsense_mediated_decay"; transcript_name "Dnajc7-222"; exon_number 6; exon_id "ENSMUSE00001258744.2"; level 2; protein_id "ENSMUSP00000159331.2"; mgi_id "MGI:1928373"; tag "RNA_Seq_supported_only"; havana_gene "OTTMUSG00000002027.1"; havana_transcript "OTTMUST00000182383.1";
chr11	HAVANA	UTR	100483681	100483799	0	-	.	gene_id "ENSMUSG00000014195.17"; transcript_id "ENSMUST00000239499.2"; gene_type "protein_coding"; gene_name "Dnajc7"; transcript_type "nonsense_mediated_decay"; transcript_name "Dnajc7-222"; exon_number 6; exon_id "ENSMUSE00001258744.2"; level 2; protein_id "ENSMUSP00000159331.2"; mgi_id "MGI:1928373"; tag "RNA_Seq_supported_only"; havana_gene "OTTMUSG00000002027.1"; havana_transcript "OTTMUST00000182383.1";
chr11	HAVANA	exon	100483681	100483799	0	-	.	gene_id "ENSMUSG00000014195.17"; transcript_id "ENSMUST00000014339.15"; gene_type "protein_coding"; gene_name "Dnajc7"; transcript_type "protein_coding"; transcript_name "Dnajc7-201"; exon_number 6; exon_id "ENSMUSE00001308117.2"; level 2; protein_id "ENSMUSP00000014339.9"; transcript_support_level "1"; mgi_id "MGI:1928373"; tag "basic"; tag "Ensembl_canonical"; tag "GENCODE_Primary"; tag "appris_principal_1"; tag "CCDS"; ccdsid "CCDS25428.1"; havana_gene "OTTMUSG00000002027.1"; havana_transcript "OTTMUST00000004113.1";
chr11	HAVANA	CDS	100483681	100483799	0	-	0	gene_id "ENSMUSG00000014195.17"; transcript_id "ENSMUST00000014339.15"; gene_type "protein_coding"; gene_name "Dnajc7"; transcript_type "protein_coding"; transcript_name "Dnajc7-201"; exon_number 6; exon_id "ENSMUSE00001308117.2"; level 2; protein_id "ENSMUSP00000014339.9"; transcript_support_level "1"; mgi_id "MGI:1928373"; tag "basic"; tag "Ensembl_canonical"; tag "GENCODE_Primary"; tag "appris_principal_1"; tag "CCDS"; ccdsid "CCDS25428.1"; havana_gene "OTTMUSG00000002027.1"; havana_transcript "OTTMUST00000004113.1";
chr11	HAVANA	exon	100483681	100483799	0	-	.	gene_id "ENSMUSG00000014195.17"; transcript_id "ENSMUST00000239391.2"; gene_type "protein_coding"; gene_name "Dnajc7"; transcript_type "retained_intron"; transcript_name "Dnajc7-212"; exon_number 2; exon_id "ENSMUSE00001258744.2"; level 2; mgi_id "MGI:1928373"; tag "RNA_Seq_supported_partial"; havana_gene "OTTMUSG00000002027.1"; havana_transcript "OTTMUST00000004119.1";
chr11	HAVANA	exon	100483681	100483799	0	-	.	gene_id "ENSMUSG00000014195.17"; transcript_id "ENSMUST00000239453.2"; gene_type "protein_coding"; gene_name "Dnajc7"; transcript_type "protein_coding_CDS_not_defined"; transcript_name "Dnajc7-216"; exon_number 2; exon_id "ENSMUSE00001258744.2"; level 2; mgi_id "MGI:1928373"; tag "RNA_Seq_supported_only"; havana_gene "OTTMUSG00000002027.1"; havana_transcript "OTTMUST00000182391.1";
chr11	HAVANA	exon	100483681	100483799	0	-	.	gene_id "ENSMUSG00000014195.17"; transcript_id "ENSMUST00000146840.3"; gene_type "protein_coding"; gene_name "Dnajc7"; transcript_type "protein_coding"; transcript_name "Dnajc7-207"; exon_number 6; exon_id "ENSMUSE00001308117.2"; level 2; protein_id "ENSMUSP00000115438.3"; transcript_support_level "5"; mgi_id "MGI:1928373"; tag "CAGE_supported_TSS"; tag "RNA_Seq_supported_partial"; tag "basic"; havana_gene "OTTMUSG00000002027.1"; havana_transcript "OTTMUST00000004117.1";
chr11	HAVANA	CDS	100483681	100483799	0	-	0	gene_id "ENSMUSG00000014195.17"; transcript_id "ENSMUST00000146840.3"; gene_type "protein_coding"; gene_name "Dnajc7"; transcript_type "protein_coding"; transcript_name "Dnajc7-207"; exon_number 6; exon_id "ENSMUSE00001308117.2"; level 2; protein_id "ENSMUSP00000115438.3"; transcript_support_level "5"; mgi_id "MGI:1928373"; tag "CAGE_supported_TSS"; tag "RNA_Seq_supported_partial"; tag "basic"; havana_gene "OTTMUSG00000002027.1"; havana_transcript "OTTMUST00000004117.1";
chr11	HAVANA	exon	100483681	100483799	0	-	.	gene_id "ENSMUSG00000014195.17"; transcript_id "ENSMUST00000239426.2"; gene_type "protein_coding"; gene_name "Dnajc7"; transcript_type "protein_coding_CDS_not_defined"; transcript_name "Dnajc7-215"; exon_number 2; exon_id "ENSMUSE00001258744.2"; level 2; mgi_id "MGI:1928373"; tag "RNA_Seq_supported_only"; havana_gene "OTTMUSG00000002027.1"; havana_transcript "OTTMUST00000182392.1";
chr11	HAVANA	exon	100483681	100483799	0	-	.	gene_id "ENSMUSG00000014195.17"; transcript_id "ENSMUST00000239482.2"; gene_type "protein_coding"; gene_name "Dnajc7"; transcript_type "protein_coding_CDS_not_defined"; transcript_name "Dnajc7-218"; exon_number 2; exon_id "ENSMUSE00001258744.2"; level 2; mgi_id "MGI:1928373"; tag "RNA_Seq_supported_only"; havana_gene "OTTMUSG00000002027.1"; havana_transcript "OTTMUST00000182393.1";
chr11	HAVANA	exon	100483681	100483799	0	-	.	gene_id "ENSMUSG00000014195.17"; transcript_id "ENSMUST00000239490.2"; gene_type "protein_coding"; gene_name "Dnajc7"; transcript_type "protein_coding"; transcript_name "Dnajc7-219"; exon_number 6; exon_id "ENSMUSE00001308117.2"; level 2; protein_id "ENSMUSP00000159332.2"; mgi_id "MGI:1928373"; tag "RNA_Seq_supported_only"; tag "basic"; havana_gene "OTTMUSG00000002027.1"; havana_transcript "OTTMUST00000182384.1";
chr11	HAVANA	CDS	100483681	100483799	0	-	0	gene_id "ENSMUSG00000014195.17"; transcript_id "ENSMUST00000239490.2"; gene_type "protein_coding"; gene_name "Dnajc7"; transcript_type "protein_coding"; transcript_name "Dnajc7-219"; exon_number 6; exon_id "ENSMUSE00001308117.2"; level 2; protein_id "ENSMUSP00000159332.2"; mgi_id "MGI:1928373"; tag "RNA_Seq_supported_only"; tag "basic"; havana_gene "OTTMUSG00000002027.1"; havana_transcript "OTTMUST00000182384.1";
chr11	HAVANA	exon	100483681	100483799	0	-	.	gene_id "ENSMUSG00000014195.17"; transcript_id "ENSMUST00000239410.2"; gene_type "protein_coding"; gene_name "Dnajc7"; transcript_type "protein_coding"; transcript_name "Dnajc7-213"; exon_number 7; exon_id "ENSMUSE00001308117.2"; level 2; protein_id "ENSMUSP00000159311.2"; mgi_id "MGI:1928373"; tag "RNA_Seq_supported_only"; tag "basic"; havana_gene "OTTMUSG00000002027.1"; havana_transcript "OTTMUST00000182385.1";
chr11	HAVANA	CDS	100483681	100483799	0	-	0	gene_id "ENSMUSG00000014195.17"; transcript_id "ENSMUST00000239410.2"; gene_type "protein_coding"; gene_name "Dnajc7"; transcript_type "protein_coding"; transcript_name "Dnajc7-213"; exon_number 7; exon_id "ENSMUSE00001308117.2"; level 2; protein_id "ENSMUSP00000159311.2"; mgi_id "MGI:1928373"; tag "RNA_Seq_supported_only"; tag "basic"; havana_gene "OTTMUSG00000002027.1"; havana_transcript "OTTMUST00000182385.1";
chr11	HAVANA	exon	100483681	100483799	0	-	.	gene_id "ENSMUSG00000014195.17"; transcript_id "ENSMUST00000239389.2"; gene_type "protein_coding"; gene_name "Dnajc7"; transcript_type "protein_coding"; transcript_name "Dnajc7-211"; exon_number 5; exon_id "ENSMUSE00001308117.2"; level 2; protein_id "ENSMUSP00000159319.2"; mgi_id "MGI:1928373"; tag "not_organism_supported"; tag "basic"; havana_gene "OTTMUSG00000002027.1"; havana_transcript "OTTMUST00000182386.1";
chr11	HAVANA	CDS	100483681	100483799	0	-	0	gene_id "ENSMUSG00000014195.17"; transcript_id "ENSMUST00000239389.2"; gene_type "protein_coding"; gene_name "Dnajc7"; transcript_type "protein_coding"; transcript_name "Dnajc7-211"; exon_number 5; exon_id "ENSMUSE00001308117.2"; level 2; protein_id "ENSMUSP00000159319.2"; mgi_id "MGI:1928373"; tag "not_organism_supported"; tag "basic"; havana_gene "OTTMUSG00000002027.1"; havana_transcript "OTTMUST00000182386.1";
chr11	HAVANA	exon	100483681	100483799	0	-	.	gene_id "ENSMUSG00000014195.17"; transcript_id "ENSMUST00000239418.2"; gene_type "protein_coding"; gene_name "Dnajc7"; transcript_type "nonsense_mediated_decay"; transcript_name "Dnajc7-214"; exon_number 6; exon_id "ENSMUSE00001308117.2"; level 2; protein_id "ENSMUSP00000159323.2"; mgi_id "MGI:1928373"; tag "not_organism_supported"; tag "RNA_Seq_supported_partial"; havana_gene "OTTMUSG00000002027.1"; havana_transcript "OTTMUST00000004121.1";
chr11	HAVANA	CDS	100483681	100483799	0	-	0	gene_id "ENSMUSG00000014195.17"; transcript_id "ENSMUST00000239418.2"; gene_type "protein_coding"; gene_name "Dnajc7"; transcript_type "nonsense_mediated_decay"; transcript_name "Dnajc7-214"; exon_number 6; exon_id "ENSMUSE00001308117.2"; level 2; protein_id "ENSMUSP00000159323.2"; mgi_id "MGI:1928373"; tag "not_organism_supported"; tag "RNA_Seq_supported_partial"; havana_gene "OTTMUSG00000002027.1"; havana_transcript "OTTMUST00000004121.1";
chr11	HAVANA	exon	100483681	100483799	0	-	.	gene_id "ENSMUSG00000014195.17"; transcript_id "ENSMUST00000148098.3"; gene_type "protein_coding"; gene_name "Dnajc7"; transcript_type "retained_intron"; transcript_name "Dnajc7-208"; exon_number 2; exon_id "ENSMUSE00001258744.2"; level 2; transcript_support_level "2"; mgi_id "MGI:1928373"; tag "RNA_Seq_supported_only"; havana_gene "OTTMUSG00000002027.1"; havana_transcript "OTTMUST00000182387.1";
chr11	HAVANA	exon	100483681	100483799	0	-	.	gene_id "ENSMUSG00000014195.17"; transcript_id "ENSMUST00000155152.9"; gene_type "protein_coding"; gene_name "Dnajc7"; transcript_type "protein_coding"; transcript_name "Dnajc7-210"; exon_number 5; exon_id "ENSMUSE00001308117.2"; level 2; protein_id "ENSMUSP00000116793.3"; transcript_support_level "5"; mgi_id "MGI:1928373"; tag "not_organism_supported"; tag "cds_end_NF"; tag "mRNA_end_NF"; havana_gene "OTTMUSG00000002027.1"; havana_transcript "OTTMUST00000004122.1";
chr11	HAVANA	CDS	100483681	100483799	0	-	0	gene_id "ENSMUSG00000014195.17"; transcript_id "ENSMUST00000155152.9"; gene_type "protein_coding"; gene_name "Dnajc7"; transcript_type "protein_coding"; transcript_name "Dnajc7-210"; exon_number 5; exon_id "ENSMUSE00001308117.2"; level 2; protein_id "ENSMUSP00000116793.3"; transcript_support_level "5"; mgi_id "MGI:1928373"; tag "not_organism_supported"; tag "cds_end_NF"; tag "mRNA_end_NF"; havana_gene "OTTMUSG00000002027.1"; havana_transcript "OTTMUST00000004122.1";
chr11	HAVANA	exon	100483681	100483799	0	-	.	gene_id "ENSMUSG00000014195.17"; transcript_id "ENSMUST00000137688.9"; gene_type "protein_coding"; gene_name "Dnajc7"; transcript_type "protein_coding"; transcript_name "Dnajc7-206"; exon_number 7; exon_id "ENSMUSE00001308117.2"; level 2; protein_id "ENSMUSP00000159334.2"; transcript_support_level "5"; mgi_id "MGI:1928373"; tag "mRNA_start_NF"; tag "mRNA_end_NF"; tag "cds_start_NF"; tag "cds_end_NF"; havana_gene "OTTMUSG00000002027.1"; havana_transcript "OTTMUST00000004118.1";
chr11	HAVANA	CDS	100483681	100483799	0	-	0	gene_id "ENSMUSG00000014195.17"; transcript_id "ENSMUST00000137688.9"; gene_type "protein_coding"; gene_name "Dnajc7"; transcript_type "protein_coding"; transcript_name "Dnajc7-206"; exon_number 7; exon_id "ENSMUSE00001308117.2"; level 2; protein_id "ENSMUSP00000159334.2"; transcript_support_level "5"; mgi_id "MGI:1928373"; tag "mRNA_start_NF"; tag "mRNA_end_NF"; tag "cds_start_NF"; tag "cds_end_NF"; havana_gene "OTTMUSG00000002027.1"; havana_transcript "OTTMUST00000004118.1";
chr11	HAVANA	exon	100485098	100485716	0	-	.	gene_id "ENSMUSG00000014195.17"; transcript_id "ENSMUST00000239482.2"; gene_type "protein_coding"; gene_name "Dnajc7"; transcript_type "protein_coding_CDS_not_defined"; transcript_name "Dnajc7-218"; exon_number 1; exon_id "ENSMUSE00001466622.2"; level 2; mgi_id "MGI:1928373"; tag "RNA_Seq_supported_only"; havana_gene "OTTMUSG00000002027.1"; havana_transcript "OTTMUST00000182393.1";
chr11	HAVANA	exon	100485450	100485551	0	-	.	gene_id "ENSMUSG00000014195.17"; transcript_id "ENSMUST00000239426.2"; gene_type "protein_coding"; gene_name "Dnajc7"; transcript_type "protein_coding_CDS_not_defined"; transcript_name "Dnajc7-215"; exon_number 1; exon_id "ENSMUSE00001466540.2"; level 2; mgi_id "MGI:1928373"; tag "RNA_Seq_supported_only"; havana_gene "OTTMUSG00000002027.1"; havana_transcript "OTTMUST00000182392.1";
chr11	HAVANA	exon	100485586	100485738	0	-	.	gene_id "ENSMUSG00000014195.17"; transcript_id "ENSMUST00000239453.2"; gene_type "protein_coding"; gene_name "Dnajc7"; transcript_type "protein_coding_CDS_not_defined"; transcript_name "Dnajc7-216"; exon_number 1; exon_id "ENSMUSE00001466548.2"; level 2; mgi_id "MGI:1928373"; tag "RNA_Seq_supported_only"; havana_gene "OTTMUSG00000002027.1"; havana_transcript "OTTMUST00000182391.1";
chr11	HAVANA	exon	100486787	100486828	0	-	.	gene_id "ENSMUSG00000014195.17"; transcript_id "ENSMUST00000137688.9"; gene_type "protein_coding"; gene_name "Dnajc7"; transcript_type "protein_coding"; transcript_name "Dnajc7-206"; exon_number 6; exon_id "ENSMUSE00000807598.2"; level 2; protein_id "ENSMUSP00000159334.2"; transcript_support_level "5"; mgi_id "MGI:1928373"; tag "mRNA_start_NF"; tag "mRNA_end_NF"; tag "cds_start_NF"; tag "cds_end_NF"; havana_gene "OTTMUSG00000002027.1"; havana_transcript "OTTMUST00000004118.1";
chr11	HAVANA	CDS	100486787	100486828	0	-	0	gene_id "ENSMUSG00000014195.17"; transcript_id "ENSMUST00000137688.9"; gene_type "protein_coding"; gene_name "Dnajc7"; transcript_type "protein_coding"; transcript_name "Dnajc7-206"; exon_number 6; exon_id "ENSMUSE00000807598.2"; level 2; protein_id "ENSMUSP00000159334.2"; transcript_support_level "5"; mgi_id "MGI:1928373"; tag "mRNA_start_NF"; tag "mRNA_end_NF"; tag "cds_start_NF"; tag "cds_end_NF"; havana_gene "OTTMUSG00000002027.1"; havana_transcript "OTTMUST00000004118.1";
chr11	HAVANA	exon	100486992	100487005	0	-	.	gene_id "ENSMUSG00000014195.17"; transcript_id "ENSMUST00000148098.3"; gene_type "protein_coding"; gene_name "Dnajc7"; transcript_type "retained_intron"; transcript_name "Dnajc7-208"; exon_number 1; exon_id "ENSMUSE00001468018.2"; level 2; transcript_support_level "2"; mgi_id "MGI:1928373"; tag "RNA_Seq_supported_only"; havana_gene "OTTMUSG00000002027.1"; havana_transcript "OTTMUST00000182387.1";
chr11	HAVANA	exon	100486992	100487066	0	-	.	gene_id "ENSMUSG00000014195.17"; transcript_id "ENSMUST00000239499.2"; gene_type "protein_coding"; gene_name "Dnajc7"; transcript_type "nonsense_mediated_decay"; transcript_name "Dnajc7-222"; exon_number 5; exon_id "ENSMUSE00001308234.2"; level 2; protein_id "ENSMUSP00000159331.2"; mgi_id "MGI:1928373"; tag "RNA_Seq_supported_only"; havana_gene "OTTMUSG00000002027.1"; havana_transcript "OTTMUST00000182383.1";
chr11	HAVANA	UTR	100486992	100487066	0	-	.	gene_id "ENSMUSG00000014195.17"; transcript_id "ENSMUST00000239499.2"; gene_type "protein_coding"; gene_name "Dnajc7"; transcript_type "nonsense_mediated_decay"; transcript_name "Dnajc7-222"; exon_number 5; exon_id "ENSMUSE00001308234.2"; level 2; protein_id "ENSMUSP00000159331.2"; mgi_id "MGI:1928373"; tag "RNA_Seq_supported_only"; havana_gene "OTTMUSG00000002027.1"; havana_transcript "OTTMUST00000182383.1";
chr11	HAVANA	exon	100486992	100487066	0	-	.	gene_id "ENSMUSG00000014195.17"; transcript_id "ENSMUST00000014339.15"; gene_type "protein_coding"; gene_name "Dnajc7"; transcript_type "protein_coding"; transcript_name "Dnajc7-201"; exon_number 5; exon_id "ENSMUSE00001258620.2"; level 2; protein_id "ENSMUSP00000014339.9"; transcript_support_level "1"; mgi_id "MGI:1928373"; tag "basic"; tag "Ensembl_canonical"; tag "GENCODE_Primary"; tag "appris_principal_1"; tag "CCDS"; ccdsid "CCDS25428.1"; havana_gene "OTTMUSG00000002027.1"; havana_transcript "OTTMUST00000004113.1";
chr11	HAVANA	CDS	100486992	100487066	0	-	0	gene_id "ENSMUSG00000014195.17"; transcript_id "ENSMUST00000014339.15"; gene_type "protein_coding"; gene_name "Dnajc7"; transcript_type "protein_coding"; transcript_name "Dnajc7-201"; exon_number 5; exon_id "ENSMUSE00001258620.2"; level 2; protein_id "ENSMUSP00000014339.9"; transcript_support_level "1"; mgi_id "MGI:1928373"; tag "basic"; tag "Ensembl_canonical"; tag "GENCODE_Primary"; tag "appris_principal_1"; tag "CCDS"; ccdsid "CCDS25428.1"; havana_gene "OTTMUSG00000002027.1"; havana_transcript "OTTMUST00000004113.1";
chr11	HAVANA	exon	100486992	100487066	0	-	.	gene_id "ENSMUSG00000014195.17"; transcript_id "ENSMUST00000146840.3"; gene_type "protein_coding"; gene_name "Dnajc7"; transcript_type "protein_coding"; transcript_name "Dnajc7-207"; exon_number 5; exon_id "ENSMUSE00001258620.2"; level 2; protein_id "ENSMUSP00000115438.3"; transcript_support_level "5"; mgi_id "MGI:1928373"; tag "CAGE_supported_TSS"; tag "RNA_Seq_supported_partial"; tag "basic"; havana_gene "OTTMUSG00000002027.1"; havana_transcript "OTTMUST00000004117.1";
chr11	HAVANA	CDS	100486992	100487066	0	-	0	gene_id "ENSMUSG00000014195.17"; transcript_id "ENSMUST00000146840.3"; gene_type "protein_coding"; gene_name "Dnajc7"; transcript_type "protein_coding"; transcript_name "Dnajc7-207"; exon_number 5; exon_id "ENSMUSE00001258620.2"; level 2; protein_id "ENSMUSP00000115438.3"; transcript_support_level "5"; mgi_id "MGI:1928373"; tag "CAGE_supported_TSS"; tag "RNA_Seq_supported_partial"; tag "basic"; havana_gene "OTTMUSG00000002027.1"; havana_transcript "OTTMUST00000004117.1";
chr11	HAVANA	exon	100486992	100487066	0	-	.	gene_id "ENSMUSG00000014195.17"; transcript_id "ENSMUST00000239490.2"; gene_type "protein_coding"; gene_name "Dnajc7"; transcript_type "protein_coding"; transcript_name "Dnajc7-219"; exon_number 5; exon_id "ENSMUSE00001258620.2"; level 2; protein_id "ENSMUSP00000159332.2"; mgi_id "MGI:1928373"; tag "RNA_Seq_supported_only"; tag "basic"; havana_gene "OTTMUSG00000002027.1"; havana_transcript "OTTMUST00000182384.1";
chr11	HAVANA	CDS	100486992	100487066	0	-	0	gene_id "ENSMUSG00000014195.17"; transcript_id "ENSMUST00000239490.2"; gene_type "protein_coding"; gene_name "Dnajc7"; transcript_type "protein_coding"; transcript_name "Dnajc7-219"; exon_number 5; exon_id "ENSMUSE00001258620.2"; level 2; protein_id "ENSMUSP00000159332.2"; mgi_id "MGI:1928373"; tag "RNA_Seq_supported_only"; tag "basic"; havana_gene "OTTMUSG00000002027.1"; havana_transcript "OTTMUST00000182384.1";
chr11	HAVANA	exon	100486992	100487066	0	-	.	gene_id "ENSMUSG00000014195.17"; transcript_id "ENSMUST00000239410.2"; gene_type "protein_coding"; gene_name "Dnajc7"; transcript_type "protein_coding"; transcript_name "Dnajc7-213"; exon_number 6; exon_id "ENSMUSE00001258620.2"; level 2; protein_id "ENSMUSP00000159311.2"; mgi_id "MGI:1928373"; tag "RNA_Seq_supported_only"; tag "basic"; havana_gene "OTTMUSG00000002027.1"; havana_transcript "OTTMUST00000182385.1";
chr11	HAVANA	CDS	100486992	100487066	0	-	0	gene_id "ENSMUSG00000014195.17"; transcript_id "ENSMUST00000239410.2"; gene_type "protein_coding"; gene_name "Dnajc7"; transcript_type "protein_coding"; transcript_name "Dnajc7-213"; exon_number 6; exon_id "ENSMUSE00001258620.2"; level 2; protein_id "ENSMUSP00000159311.2"; mgi_id "MGI:1928373"; tag "RNA_Seq_supported_only"; tag "basic"; havana_gene "OTTMUSG00000002027.1"; havana_transcript "OTTMUST00000182385.1";
chr11	HAVANA	exon	100486992	100487066	0	-	.	gene_id "ENSMUSG00000014195.17"; transcript_id "ENSMUST00000239389.2"; gene_type "protein_coding"; gene_name "Dnajc7"; transcript_type "protein_coding"; transcript_name "Dnajc7-211"; exon_number 4; exon_id "ENSMUSE00001258620.2"; level 2; protein_id "ENSMUSP00000159319.2"; mgi_id "MGI:1928373"; tag "not_organism_supported"; tag "basic"; havana_gene "OTTMUSG00000002027.1"; havana_transcript "OTTMUST00000182386.1";
chr11	HAVANA	CDS	100486992	100487066	0	-	0	gene_id "ENSMUSG00000014195.17"; transcript_id "ENSMUST00000239389.2"; gene_type "protein_coding"; gene_name "Dnajc7"; transcript_type "protein_coding"; transcript_name "Dnajc7-211"; exon_number 4; exon_id "ENSMUSE00001258620.2"; level 2; protein_id "ENSMUSP00000159319.2"; mgi_id "MGI:1928373"; tag "not_organism_supported"; tag "basic"; havana_gene "OTTMUSG00000002027.1"; havana_transcript "OTTMUST00000182386.1";
chr11	HAVANA	exon	100486992	100487066	0	-	.	gene_id "ENSMUSG00000014195.17"; transcript_id "ENSMUST00000239418.2"; gene_type "protein_coding"; gene_name "Dnajc7"; transcript_type "nonsense_mediated_decay"; transcript_name "Dnajc7-214"; exon_number 5; exon_id "ENSMUSE00001258620.2"; level 2; protein_id "ENSMUSP00000159323.2"; mgi_id "MGI:1928373"; tag "not_organism_supported"; tag "RNA_Seq_supported_partial"; havana_gene "OTTMUSG00000002027.1"; havana_transcript "OTTMUST00000004121.1";
chr11	HAVANA	CDS	100486992	100487066	0	-	0	gene_id "ENSMUSG00000014195.17"; transcript_id "ENSMUST00000239418.2"; gene_type "protein_coding"; gene_name "Dnajc7"; transcript_type "nonsense_mediated_decay"; transcript_name "Dnajc7-214"; exon_number 5; exon_id "ENSMUSE00001258620.2"; level 2; protein_id "ENSMUSP00000159323.2"; mgi_id "MGI:1928373"; tag "not_organism_supported"; tag "RNA_Seq_supported_partial"; havana_gene "OTTMUSG00000002027.1"; havana_transcript "OTTMUST00000004121.1";
chr11	HAVANA	exon	100486992	100487066	0	-	.	gene_id "ENSMUSG00000014195.17"; transcript_id "ENSMUST00000155152.9"; gene_type "protein_coding"; gene_name "Dnajc7"; transcript_type "protein_coding"; transcript_name "Dnajc7-210"; exon_number 4; exon_id "ENSMUSE00001258620.2"; level 2; protein_id "ENSMUSP00000116793.3"; transcript_support_level "5"; mgi_id "MGI:1928373"; tag "not_organism_supported"; tag "cds_end_NF"; tag "mRNA_end_NF"; havana_gene "OTTMUSG00000002027.1"; havana_transcript "OTTMUST00000004122.1";
chr11	HAVANA	CDS	100486992	100487066	0	-	0	gene_id "ENSMUSG00000014195.17"; transcript_id "ENSMUST00000155152.9"; gene_type "protein_coding"; gene_name "Dnajc7"; transcript_type "protein_coding"; transcript_name "Dnajc7-210"; exon_number 4; exon_id "ENSMUSE00001258620.2"; level 2; protein_id "ENSMUSP00000116793.3"; transcript_support_level "5"; mgi_id "MGI:1928373"; tag "not_organism_supported"; tag "cds_end_NF"; tag "mRNA_end_NF"; havana_gene "OTTMUSG00000002027.1"; havana_transcript "OTTMUST00000004122.1";
chr11	HAVANA	exon	100486992	100487066	0	-	.	gene_id "ENSMUSG00000014195.17"; transcript_id "ENSMUST00000137688.9"; gene_type "protein_coding"; gene_name "Dnajc7"; transcript_type "protein_coding"; transcript_name "Dnajc7-206"; exon_number 5; exon_id "ENSMUSE00001258620.2"; level 2; protein_id "ENSMUSP00000159334.2"; transcript_support_level "5"; mgi_id "MGI:1928373"; tag "mRNA_start_NF"; tag "mRNA_end_NF"; tag "cds_start_NF"; tag "cds_end_NF"; havana_gene "OTTMUSG00000002027.1"; havana_transcript "OTTMUST00000004118.1";
chr11	HAVANA	CDS	100486992	100487066	0	-	0	gene_id "ENSMUSG00000014195.17"; transcript_id "ENSMUST00000137688.9"; gene_type "protein_coding"; gene_name "Dnajc7"; transcript_type "protein_coding"; transcript_name "Dnajc7-206"; exon_number 5; exon_id "ENSMUSE00001258620.2"; level 2; protein_id "ENSMUSP00000159334.2"; transcript_support_level "5"; mgi_id "MGI:1928373"; tag "mRNA_start_NF"; tag "mRNA_end_NF"; tag "cds_start_NF"; tag "cds_end_NF"; havana_gene "OTTMUSG00000002027.1"; havana_transcript "OTTMUST00000004118.1";
chr11	HAVANA	exon	100486992	100487974	0	-	.	gene_id "ENSMUSG00000014195.17"; transcript_id "ENSMUST00000239391.2"; gene_type "protein_coding"; gene_name "Dnajc7"; transcript_type "retained_intron"; transcript_name "Dnajc7-212"; exon_number 1; exon_id "ENSMUSE00000821495.3"; level 2; mgi_id "MGI:1928373"; tag "RNA_Seq_supported_partial"; havana_gene "OTTMUSG00000002027.1"; havana_transcript "OTTMUST00000004119.1";
chr11	HAVANA	UTR	100487612	100489478	0	-	.	gene_id "ENSMUSG00000014195.17"; transcript_id "ENSMUST00000239479.2"; gene_type "protein_coding"; gene_name "Dnajc7"; transcript_type "protein_coding"; transcript_name "Dnajc7-217"; exon_number 4; exon_id "ENSMUSE00001466639.2"; level 2; protein_id "ENSMUSP00000159325.2"; mgi_id "MGI:1928373"; tag "retained_intron_final"; tag "RNA_Seq_supported_only"; tag "basic"; havana_gene "OTTMUSG00000002027.1"; havana_transcript "OTTMUST00000182389.1";
chr11	HAVANA	exon	100487612	100489554	0	-	.	gene_id "ENSMUSG00000014195.17"; transcript_id "ENSMUST00000239479.2"; gene_type "protein_coding"; gene_name "Dnajc7"; transcript_type "protein_coding"; transcript_name "Dnajc7-217"; exon_number 4; exon_id "ENSMUSE00001466639.2"; level 2; protein_id "ENSMUSP00000159325.2"; mgi_id "MGI:1928373"; tag "retained_intron_final"; tag "RNA_Seq_supported_only"; tag "basic"; havana_gene "OTTMUSG00000002027.1"; havana_transcript "OTTMUST00000182389.1";
chr11	HAVANA	transcript	100487612	100510453	0	-	.	gene_id "ENSMUSG00000014195.17"; transcript_id "ENSMUST00000239479.2"; gene_type "protein_coding"; gene_name "Dnajc7"; transcript_type "protein_coding"; transcript_name "Dnajc7-217"; level 2; protein_id "ENSMUSP00000159325.2"; mgi_id "MGI:1928373"; tag "retained_intron_final"; tag "RNA_Seq_supported_only"; tag "basic"; havana_gene "OTTMUSG00000002027.1"; havana_transcript "OTTMUST00000182389.1";
chr11	HAVANA	UTR	100488253	100488808	0	-	.	gene_id "ENSMUSG00000014195.17"; transcript_id "ENSMUST00000154972.9"; gene_type "protein_coding"; gene_name "Dnajc7"; transcript_type "protein_coding"; transcript_name "Dnajc7-209"; exon_number 5; exon_id "ENSMUSE00000753647.2"; level 2; protein_id "ENSMUSP00000159367.2"; transcript_support_level "3"; mgi_id "MGI:1928373"; tag "RNA_Seq_supported_partial"; tag "basic"; havana_gene "OTTMUSG00000002027.1"; havana_transcript "OTTMUST00000004116.1";
chr11	HAVANA	exon	100488253	100488880	0	-	.	gene_id "ENSMUSG00000014195.17"; transcript_id "ENSMUST00000154972.9"; gene_type "protein_coding"; gene_name "Dnajc7"; transcript_type "protein_coding"; transcript_name "Dnajc7-209"; exon_number 5; exon_id "ENSMUSE00000753647.2"; level 2; protein_id "ENSMUSP00000159367.2"; transcript_support_level "3"; mgi_id "MGI:1928373"; tag "RNA_Seq_supported_partial"; tag "basic"; havana_gene "OTTMUSG00000002027.1"; havana_transcript "OTTMUST00000004116.1";
chr11	HAVANA	transcript	100488253	100510446	0	-	.	gene_id "ENSMUSG00000014195.17"; transcript_id "ENSMUST00000154972.9"; gene_type "protein_coding"; gene_name "Dnajc7"; transcript_type "protein_coding"; transcript_name "Dnajc7-209"; level 2; protein_id "ENSMUSP00000159367.2"; transcript_support_level "3"; mgi_id "MGI:1928373"; tag "RNA_Seq_supported_partial"; tag "basic"; havana_gene "OTTMUSG00000002027.1"; havana_transcript "OTTMUST00000004116.1";
chr11	HAVANA	stop_codon	100488806	100488808	0	-	0	gene_id "ENSMUSG00000014195.17"; transcript_id "ENSMUST00000154972.9"; gene_type "protein_coding"; gene_name "Dnajc7"; transcript_type "protein_coding"; transcript_name "Dnajc7-209"; exon_number 5; exon_id "ENSMUSE00000753647.2"; level 2; protein_id "ENSMUSP00000159367.2"; transcript_support_level "3"; mgi_id "MGI:1928373"; tag "RNA_Seq_supported_partial"; tag "basic"; havana_gene "OTTMUSG00000002027.1"; havana_transcript "OTTMUST00000004116.1";
chr11	HAVANA	CDS	100488809	100488880	0	-	0	gene_id "ENSMUSG00000014195.17"; transcript_id "ENSMUST00000154972.9"; gene_type "protein_coding"; gene_name "Dnajc7"; transcript_type "protein_coding"; transcript_name "Dnajc7-209"; exon_number 5; exon_id "ENSMUSE00000753647.2"; level 2; protein_id "ENSMUSP00000159367.2"; transcript_support_level "3"; mgi_id "MGI:1928373"; tag "RNA_Seq_supported_partial"; tag "basic"; havana_gene "OTTMUSG00000002027.1"; havana_transcript "OTTMUST00000004116.1";
chr11	HAVANA	UTR	100489029	100489377	0	-	.	gene_id "ENSMUSG00000014195.17"; transcript_id "ENSMUST00000132886.3"; gene_type "protein_coding"; gene_name "Dnajc7"; transcript_type "protein_coding"; transcript_name "Dnajc7-204"; exon_number 4; exon_id "ENSMUSE00000738233.3"; level 2; protein_id "ENSMUSP00000159289.2"; transcript_support_level "2"; mgi_id "MGI:1928373"; tag "retained_intron_final"; tag "basic"; havana_gene "OTTMUSG00000002027.1"; havana_transcript "OTTMUST00000004115.1";
chr11	HAVANA	exon	100489029	100489554	0	-	.	gene_id "ENSMUSG00000014195.17"; transcript_id "ENSMUST00000132886.3"; gene_type "protein_coding"; gene_name "Dnajc7"; transcript_type "protein_coding"; transcript_name "Dnajc7-204"; exon_number 4; exon_id "ENSMUSE00000738233.3"; level 2; protein_id "ENSMUSP00000159289.2"; transcript_support_level "2"; mgi_id "MGI:1928373"; tag "retained_intron_final"; tag "basic"; havana_gene "OTTMUSG00000002027.1"; havana_transcript "OTTMUST00000004115.1";
chr11	HAVANA	transcript	100489029	100510485	0	-	.	gene_id "ENSMUSG00000014195.17"; transcript_id "ENSMUST00000132886.3"; gene_type "protein_coding"; gene_name "Dnajc7"; transcript_type "protein_coding"; transcript_name "Dnajc7-204"; level 2; protein_id "ENSMUSP00000159289.2"; transcript_support_level "2"; mgi_id "MGI:1928373"; tag "retained_intron_final"; tag "basic"; havana_gene "OTTMUSG00000002027.1"; havana_transcript "OTTMUST00000004115.1";
chr11	HAVANA	stop_codon	100489375	100489377	0	-	0	gene_id "ENSMUSG00000014195.17"; transcript_id "ENSMUST00000132886.3"; gene_type "protein_coding"; gene_name "Dnajc7"; transcript_type "protein_coding"; transcript_name "Dnajc7-204"; exon_number 4; exon_id "ENSMUSE00000738233.3"; level 2; protein_id "ENSMUSP00000159289.2"; transcript_support_level "2"; mgi_id "MGI:1928373"; tag "retained_intron_final"; tag "basic"; havana_gene "OTTMUSG00000002027.1"; havana_transcript "OTTMUST00000004115.1";
chr11	HAVANA	CDS	100489378	100489554	0	-	0	gene_id "ENSMUSG00000014195.17"; transcript_id "ENSMUST00000132886.3"; gene_type "protein_coding"; gene_name "Dnajc7"; transcript_type "protein_coding"; transcript_name "Dnajc7-204"; exon_number 4; exon_id "ENSMUSE00000738233.3"; level 2; protein_id "ENSMUSP00000159289.2"; transcript_support_level "2"; mgi_id "MGI:1928373"; tag "retained_intron_final"; tag "basic"; havana_gene "OTTMUSG00000002027.1"; havana_transcript "OTTMUST00000004115.1";
chr11	HAVANA	UTR	100489441	100489478	0	-	.	gene_id "ENSMUSG00000014195.17"; transcript_id "ENSMUST00000239499.2"; gene_type "protein_coding"; gene_name "Dnajc7"; transcript_type "nonsense_mediated_decay"; transcript_name "Dnajc7-222"; exon_number 4; exon_id "ENSMUSE00001237580.2"; level 2; protein_id "ENSMUSP00000159331.2"; mgi_id "MGI:1928373"; tag "RNA_Seq_supported_only"; havana_gene "OTTMUSG00000002027.1"; havana_transcript "OTTMUST00000182383.1";
chr11	HAVANA	exon	100489441	100489554	0	-	.	gene_id "ENSMUSG00000014195.17"; transcript_id "ENSMUST00000239499.2"; gene_type "protein_coding"; gene_name "Dnajc7"; transcript_type "nonsense_mediated_decay"; transcript_name "Dnajc7-222"; exon_number 4; exon_id "ENSMUSE00001237580.2"; level 2; protein_id "ENSMUSP00000159331.2"; mgi_id "MGI:1928373"; tag "RNA_Seq_supported_only"; havana_gene "OTTMUSG00000002027.1"; havana_transcript "OTTMUST00000182383.1";
chr11	HAVANA	exon	100489441	100489554	0	-	.	gene_id "ENSMUSG00000014195.17"; transcript_id "ENSMUST00000014339.15"; gene_type "protein_coding"; gene_name "Dnajc7"; transcript_type "protein_coding"; transcript_name "Dnajc7-201"; exon_number 4; exon_id "ENSMUSE00001285015.2"; level 2; protein_id "ENSMUSP00000014339.9"; transcript_support_level "1"; mgi_id "MGI:1928373"; tag "basic"; tag "Ensembl_canonical"; tag "GENCODE_Primary"; tag "appris_principal_1"; tag "CCDS"; ccdsid "CCDS25428.1"; havana_gene "OTTMUSG00000002027.1"; havana_transcript "OTTMUST00000004113.1";
chr11	HAVANA	CDS	100489441	100489554	0	-	0	gene_id "ENSMUSG00000014195.17"; transcript_id "ENSMUST00000014339.15"; gene_type "protein_coding"; gene_name "Dnajc7"; transcript_type "protein_coding"; transcript_name "Dnajc7-201"; exon_number 4; exon_id "ENSMUSE00001285015.2"; level 2; protein_id "ENSMUSP00000014339.9"; transcript_support_level "1"; mgi_id "MGI:1928373"; tag "basic"; tag "Ensembl_canonical"; tag "GENCODE_Primary"; tag "appris_principal_1"; tag "CCDS"; ccdsid "CCDS25428.1"; havana_gene "OTTMUSG00000002027.1"; havana_transcript "OTTMUST00000004113.1";
chr11	HAVANA	exon	100489441	100489554	0	-	.	gene_id "ENSMUSG00000014195.17"; transcript_id "ENSMUST00000146840.3"; gene_type "protein_coding"; gene_name "Dnajc7"; transcript_type "protein_coding"; transcript_name "Dnajc7-207"; exon_number 4; exon_id "ENSMUSE00001285015.2"; level 2; protein_id "ENSMUSP00000115438.3"; transcript_support_level "5"; mgi_id "MGI:1928373"; tag "CAGE_supported_TSS"; tag "RNA_Seq_supported_partial"; tag "basic"; havana_gene "OTTMUSG00000002027.1"; havana_transcript "OTTMUST00000004117.1";
chr11	HAVANA	CDS	100489441	100489554	0	-	0	gene_id "ENSMUSG00000014195.17"; transcript_id "ENSMUST00000146840.3"; gene_type "protein_coding"; gene_name "Dnajc7"; transcript_type "protein_coding"; transcript_name "Dnajc7-207"; exon_number 4; exon_id "ENSMUSE00001285015.2"; level 2; protein_id "ENSMUSP00000115438.3"; transcript_support_level "5"; mgi_id "MGI:1928373"; tag "CAGE_supported_TSS"; tag "RNA_Seq_supported_partial"; tag "basic"; havana_gene "OTTMUSG00000002027.1"; havana_transcript "OTTMUST00000004117.1";
chr11	HAVANA	exon	100489441	100489554	0	-	.	gene_id "ENSMUSG00000014195.17"; transcript_id "ENSMUST00000239490.2"; gene_type "protein_coding"; gene_name "Dnajc7"; transcript_type "protein_coding"; transcript_name "Dnajc7-219"; exon_number 4; exon_id "ENSMUSE00001285015.2"; level 2; protein_id "ENSMUSP00000159332.2"; mgi_id "MGI:1928373"; tag "RNA_Seq_supported_only"; tag "basic"; havana_gene "OTTMUSG00000002027.1"; havana_transcript "OTTMUST00000182384.1";
chr11	HAVANA	CDS	100489441	100489554	0	-	0	gene_id "ENSMUSG00000014195.17"; transcript_id "ENSMUST00000239490.2"; gene_type "protein_coding"; gene_name "Dnajc7"; transcript_type "protein_coding"; transcript_name "Dnajc7-219"; exon_number 4; exon_id "ENSMUSE00001285015.2"; level 2; protein_id "ENSMUSP00000159332.2"; mgi_id "MGI:1928373"; tag "RNA_Seq_supported_only"; tag "basic"; havana_gene "OTTMUSG00000002027.1"; havana_transcript "OTTMUST00000182384.1";
chr11	HAVANA	exon	100489441	100489554	0	-	.	gene_id "ENSMUSG00000014195.17"; transcript_id "ENSMUST00000239410.2"; gene_type "protein_coding"; gene_name "Dnajc7"; transcript_type "protein_coding"; transcript_name "Dnajc7-213"; exon_number 5; exon_id "ENSMUSE00001285015.2"; level 2; protein_id "ENSMUSP00000159311.2"; mgi_id "MGI:1928373"; tag "RNA_Seq_supported_only"; tag "basic"; havana_gene "OTTMUSG00000002027.1"; havana_transcript "OTTMUST00000182385.1";
chr11	HAVANA	CDS	100489441	100489554	0	-	0	gene_id "ENSMUSG00000014195.17"; transcript_id "ENSMUST00000239410.2"; gene_type "protein_coding"; gene_name "Dnajc7"; transcript_type "protein_coding"; transcript_name "Dnajc7-213"; exon_number 5; exon_id "ENSMUSE00001285015.2"; level 2; protein_id "ENSMUSP00000159311.2"; mgi_id "MGI:1928373"; tag "RNA_Seq_supported_only"; tag "basic"; havana_gene "OTTMUSG00000002027.1"; havana_transcript "OTTMUST00000182385.1";
chr11	HAVANA	exon	100489441	100489554	0	-	.	gene_id "ENSMUSG00000014195.17"; transcript_id "ENSMUST00000239389.2"; gene_type "protein_coding"; gene_name "Dnajc7"; transcript_type "protein_coding"; transcript_name "Dnajc7-211"; exon_number 3; exon_id "ENSMUSE00001285015.2"; level 2; protein_id "ENSMUSP00000159319.2"; mgi_id "MGI:1928373"; tag "not_organism_supported"; tag "basic"; havana_gene "OTTMUSG00000002027.1"; havana_transcript "OTTMUST00000182386.1";
chr11	HAVANA	CDS	100489441	100489554	0	-	0	gene_id "ENSMUSG00000014195.17"; transcript_id "ENSMUST00000239389.2"; gene_type "protein_coding"; gene_name "Dnajc7"; transcript_type "protein_coding"; transcript_name "Dnajc7-211"; exon_number 3; exon_id "ENSMUSE00001285015.2"; level 2; protein_id "ENSMUSP00000159319.2"; mgi_id "MGI:1928373"; tag "not_organism_supported"; tag "basic"; havana_gene "OTTMUSG00000002027.1"; havana_transcript "OTTMUST00000182386.1";
chr11	HAVANA	exon	100489441	100489554	0	-	.	gene_id "ENSMUSG00000014195.17"; transcript_id "ENSMUST00000239418.2"; gene_type "protein_coding"; gene_name "Dnajc7"; transcript_type "nonsense_mediated_decay"; transcript_name "Dnajc7-214"; exon_number 4; exon_id "ENSMUSE00001285015.2"; level 2; protein_id "ENSMUSP00000159323.2"; mgi_id "MGI:1928373"; tag "not_organism_supported"; tag "RNA_Seq_supported_partial"; havana_gene "OTTMUSG00000002027.1"; havana_transcript "OTTMUST00000004121.1";
chr11	HAVANA	CDS	100489441	100489554	0	-	0	gene_id "ENSMUSG00000014195.17"; transcript_id "ENSMUST00000239418.2"; gene_type "protein_coding"; gene_name "Dnajc7"; transcript_type "nonsense_mediated_decay"; transcript_name "Dnajc7-214"; exon_number 4; exon_id "ENSMUSE00001285015.2"; level 2; protein_id "ENSMUSP00000159323.2"; mgi_id "MGI:1928373"; tag "not_organism_supported"; tag "RNA_Seq_supported_partial"; havana_gene "OTTMUSG00000002027.1"; havana_transcript "OTTMUST00000004121.1";
chr11	HAVANA	exon	100489441	100489554	0	-	.	gene_id "ENSMUSG00000014195.17"; transcript_id "ENSMUST00000137688.9"; gene_type "protein_coding"; gene_name "Dnajc7"; transcript_type "protein_coding"; transcript_name "Dnajc7-206"; exon_number 4; exon_id "ENSMUSE00001285015.2"; level 2; protein_id "ENSMUSP00000159334.2"; transcript_support_level "5"; mgi_id "MGI:1928373"; tag "mRNA_start_NF"; tag "mRNA_end_NF"; tag "cds_start_NF"; tag "cds_end_NF"; havana_gene "OTTMUSG00000002027.1"; havana_transcript "OTTMUST00000004118.1";
chr11	HAVANA	CDS	100489441	100489554	0	-	0	gene_id "ENSMUSG00000014195.17"; transcript_id "ENSMUST00000137688.9"; gene_type "protein_coding"; gene_name "Dnajc7"; transcript_type "protein_coding"; transcript_name "Dnajc7-206"; exon_number 4; exon_id "ENSMUSE00001285015.2"; level 2; protein_id "ENSMUSP00000159334.2"; transcript_support_level "5"; mgi_id "MGI:1928373"; tag "mRNA_start_NF"; tag "mRNA_end_NF"; tag "cds_start_NF"; tag "cds_end_NF"; havana_gene "OTTMUSG00000002027.1"; havana_transcript "OTTMUST00000004118.1";
chr11	HAVANA	exon	100489441	100489554	0	-	.	gene_id "ENSMUSG00000014195.17"; transcript_id "ENSMUST00000154972.9"; gene_type "protein_coding"; gene_name "Dnajc7"; transcript_type "protein_coding"; transcript_name "Dnajc7-209"; exon_number 4; exon_id "ENSMUSE00001285015.2"; level 2; protein_id "ENSMUSP00000159367.2"; transcript_support_level "3"; mgi_id "MGI:1928373"; tag "RNA_Seq_supported_partial"; tag "basic"; havana_gene "OTTMUSG00000002027.1"; havana_transcript "OTTMUST00000004116.1";
chr11	HAVANA	CDS	100489441	100489554	0	-	0	gene_id "ENSMUSG00000014195.17"; transcript_id "ENSMUST00000154972.9"; gene_type "protein_coding"; gene_name "Dnajc7"; transcript_type "protein_coding"; transcript_name "Dnajc7-209"; exon_number 4; exon_id "ENSMUSE00001285015.2"; level 2; protein_id "ENSMUSP00000159367.2"; transcript_support_level "3"; mgi_id "MGI:1928373"; tag "RNA_Seq_supported_partial"; tag "basic"; havana_gene "OTTMUSG00000002027.1"; havana_transcript "OTTMUST00000004116.1";
chr11	HAVANA	stop_codon	100489476	100489478	0	-	0	gene_id "ENSMUSG00000014195.17"; transcript_id "ENSMUST00000239499.2"; gene_type "protein_coding"; gene_name "Dnajc7"; transcript_type "nonsense_mediated_decay"; transcript_name "Dnajc7-222"; exon_number 4; exon_id "ENSMUSE00001237580.2"; level 2; protein_id "ENSMUSP00000159331.2"; mgi_id "MGI:1928373"; tag "RNA_Seq_supported_only"; havana_gene "OTTMUSG00000002027.1"; havana_transcript "OTTMUST00000182383.1";
chr11	HAVANA	stop_codon	100489476	100489478	0	-	0	gene_id "ENSMUSG00000014195.17"; transcript_id "ENSMUST00000239479.2"; gene_type "protein_coding"; gene_name "Dnajc7"; transcript_type "protein_coding"; transcript_name "Dnajc7-217"; exon_number 4; exon_id "ENSMUSE00001466639.2"; level 2; protein_id "ENSMUSP00000159325.2"; mgi_id "MGI:1928373"; tag "retained_intron_final"; tag "RNA_Seq_supported_only"; tag "basic"; havana_gene "OTTMUSG00000002027.1"; havana_transcript "OTTMUST00000182389.1";
chr11	HAVANA	CDS	100489479	100489554	0	-	1	gene_id "ENSMUSG00000014195.17"; transcript_id "ENSMUST00000239499.2"; gene_type "protein_coding"; gene_name "Dnajc7"; transcript_type "nonsense_mediated_decay"; transcript_name "Dnajc7-222"; exon_number 4; exon_id "ENSMUSE00001237580.2"; level 2; protein_id "ENSMUSP00000159331.2"; mgi_id "MGI:1928373"; tag "RNA_Seq_supported_only"; havana_gene "OTTMUSG00000002027.1"; havana_transcript "OTTMUST00000182383.1";
chr11	HAVANA	CDS	100489479	100489554	0	-	1	gene_id "ENSMUSG00000014195.17"; transcript_id "ENSMUST00000239479.2"; gene_type "protein_coding"; gene_name "Dnajc7"; transcript_type "protein_coding"; transcript_name "Dnajc7-217"; exon_number 4; exon_id "ENSMUSE00001466639.2"; level 2; protein_id "ENSMUSP00000159325.2"; mgi_id "MGI:1928373"; tag "retained_intron_final"; tag "RNA_Seq_supported_only"; tag "basic"; havana_gene "OTTMUSG00000002027.1"; havana_transcript "OTTMUST00000182389.1";
chr11	HAVANA	CDS	100490011	100490133	0	-	0	gene_id "ENSMUSG00000014195.17"; transcript_id "ENSMUST00000239389.2"; gene_type "protein_coding"; gene_name "Dnajc7"; transcript_type "protein_coding"; transcript_name "Dnajc7-211"; exon_number 2; exon_id "ENSMUSE00001300530.2"; level 2; protein_id "ENSMUSP00000159319.2"; mgi_id "MGI:1928373"; tag "not_organism_supported"; tag "basic"; havana_gene "OTTMUSG00000002027.1"; havana_transcript "OTTMUST00000182386.1";
chr11	HAVANA	exon	100490011	100490135	0	-	.	gene_id "ENSMUSG00000014195.17"; transcript_id "ENSMUST00000014339.15"; gene_type "protein_coding"; gene_name "Dnajc7"; transcript_type "protein_coding"; transcript_name "Dnajc7-201"; exon_number 3; exon_id "ENSMUSE00001229876.2"; level 2; protein_id "ENSMUSP00000014339.9"; transcript_support_level "1"; mgi_id "MGI:1928373"; tag "basic"; tag "Ensembl_canonical"; tag "GENCODE_Primary"; tag "appris_principal_1"; tag "CCDS"; ccdsid "CCDS25428.1"; havana_gene "OTTMUSG00000002027.1"; havana_transcript "OTTMUST00000004113.1";
chr11	HAVANA	CDS	100490011	100490135	0	-	2	gene_id "ENSMUSG00000014195.17"; transcript_id "ENSMUST00000014339.15"; gene_type "protein_coding"; gene_name "Dnajc7"; transcript_type "protein_coding"; transcript_name "Dnajc7-201"; exon_number 3; exon_id "ENSMUSE00001229876.2"; level 2; protein_id "ENSMUSP00000014339.9"; transcript_support_level "1"; mgi_id "MGI:1928373"; tag "basic"; tag "Ensembl_canonical"; tag "GENCODE_Primary"; tag "appris_principal_1"; tag "CCDS"; ccdsid "CCDS25428.1"; havana_gene "OTTMUSG00000002027.1"; havana_transcript "OTTMUST00000004113.1";
chr11	HAVANA	exon	100490011	100490135	0	-	.	gene_id "ENSMUSG00000014195.17"; transcript_id "ENSMUST00000146840.3"; gene_type "protein_coding"; gene_name "Dnajc7"; transcript_type "protein_coding"; transcript_name "Dnajc7-207"; exon_number 3; exon_id "ENSMUSE00001229876.2"; level 2; protein_id "ENSMUSP00000115438.3"; transcript_support_level "5"; mgi_id "MGI:1928373"; tag "CAGE_supported_TSS"; tag "RNA_Seq_supported_partial"; tag "basic"; havana_gene "OTTMUSG00000002027.1"; havana_transcript "OTTMUST00000004117.1";
chr11	HAVANA	CDS	100490011	100490135	0	-	2	gene_id "ENSMUSG00000014195.17"; transcript_id "ENSMUST00000146840.3"; gene_type "protein_coding"; gene_name "Dnajc7"; transcript_type "protein_coding"; transcript_name "Dnajc7-207"; exon_number 3; exon_id "ENSMUSE00001229876.2"; level 2; protein_id "ENSMUSP00000115438.3"; transcript_support_level "5"; mgi_id "MGI:1928373"; tag "CAGE_supported_TSS"; tag "RNA_Seq_supported_partial"; tag "basic"; havana_gene "OTTMUSG00000002027.1"; havana_transcript "OTTMUST00000004117.1";
chr11	HAVANA	exon	100490011	100490135	0	-	.	gene_id "ENSMUSG00000014195.17"; transcript_id "ENSMUST00000239490.2"; gene_type "protein_coding"; gene_name "Dnajc7"; transcript_type "protein_coding"; transcript_name "Dnajc7-219"; exon_number 3; exon_id "ENSMUSE00001229876.2"; level 2; protein_id "ENSMUSP00000159332.2"; mgi_id "MGI:1928373"; tag "RNA_Seq_supported_only"; tag "basic"; havana_gene "OTTMUSG00000002027.1"; havana_transcript "OTTMUST00000182384.1";
chr11	HAVANA	CDS	100490011	100490135	0	-	2	gene_id "ENSMUSG00000014195.17"; transcript_id "ENSMUST00000239490.2"; gene_type "protein_coding"; gene_name "Dnajc7"; transcript_type "protein_coding"; transcript_name "Dnajc7-219"; exon_number 3; exon_id "ENSMUSE00001229876.2"; level 2; protein_id "ENSMUSP00000159332.2"; mgi_id "MGI:1928373"; tag "RNA_Seq_supported_only"; tag "basic"; havana_gene "OTTMUSG00000002027.1"; havana_transcript "OTTMUST00000182384.1";
chr11	HAVANA	exon	100490011	100490135	0	-	.	gene_id "ENSMUSG00000014195.17"; transcript_id "ENSMUST00000239410.2"; gene_type "protein_coding"; gene_name "Dnajc7"; transcript_type "protein_coding"; transcript_name "Dnajc7-213"; exon_number 4; exon_id "ENSMUSE00001229876.2"; level 2; protein_id "ENSMUSP00000159311.2"; mgi_id "MGI:1928373"; tag "RNA_Seq_supported_only"; tag "basic"; havana_gene "OTTMUSG00000002027.1"; havana_transcript "OTTMUST00000182385.1";
chr11	HAVANA	CDS	100490011	100490135	0	-	2	gene_id "ENSMUSG00000014195.17"; transcript_id "ENSMUST00000239410.2"; gene_type "protein_coding"; gene_name "Dnajc7"; transcript_type "protein_coding"; transcript_name "Dnajc7-213"; exon_number 4; exon_id "ENSMUSE00001229876.2"; level 2; protein_id "ENSMUSP00000159311.2"; mgi_id "MGI:1928373"; tag "RNA_Seq_supported_only"; tag "basic"; havana_gene "OTTMUSG00000002027.1"; havana_transcript "OTTMUST00000182385.1";
chr11	HAVANA	exon	100490011	100490135	0	-	.	gene_id "ENSMUSG00000014195.17"; transcript_id "ENSMUST00000239389.2"; gene_type "protein_coding"; gene_name "Dnajc7"; transcript_type "protein_coding"; transcript_name "Dnajc7-211"; exon_number 2; exon_id "ENSMUSE00001300530.2"; level 2; protein_id "ENSMUSP00000159319.2"; mgi_id "MGI:1928373"; tag "not_organism_supported"; tag "basic"; havana_gene "OTTMUSG00000002027.1"; havana_transcript "OTTMUST00000182386.1";
chr11	HAVANA	exon	100490011	100490135	0	-	.	gene_id "ENSMUSG00000014195.17"; transcript_id "ENSMUST00000239418.2"; gene_type "protein_coding"; gene_name "Dnajc7"; transcript_type "nonsense_mediated_decay"; transcript_name "Dnajc7-214"; exon_number 3; exon_id "ENSMUSE00001229876.2"; level 2; protein_id "ENSMUSP00000159323.2"; mgi_id "MGI:1928373"; tag "not_organism_supported"; tag "RNA_Seq_supported_partial"; havana_gene "OTTMUSG00000002027.1"; havana_transcript "OTTMUST00000004121.1";
chr11	HAVANA	CDS	100490011	100490135	0	-	2	gene_id "ENSMUSG00000014195.17"; transcript_id "ENSMUST00000239418.2"; gene_type "protein_coding"; gene_name "Dnajc7"; transcript_type "nonsense_mediated_decay"; transcript_name "Dnajc7-214"; exon_number 3; exon_id "ENSMUSE00001229876.2"; level 2; protein_id "ENSMUSP00000159323.2"; mgi_id "MGI:1928373"; tag "not_organism_supported"; tag "RNA_Seq_supported_partial"; havana_gene "OTTMUSG00000002027.1"; havana_transcript "OTTMUST00000004121.1";
chr11	HAVANA	exon	100490011	100490135	0	-	.	gene_id "ENSMUSG00000014195.17"; transcript_id "ENSMUST00000155152.9"; gene_type "protein_coding"; gene_name "Dnajc7"; transcript_type "protein_coding"; transcript_name "Dnajc7-210"; exon_number 3; exon_id "ENSMUSE00001229876.2"; level 2; protein_id "ENSMUSP00000116793.3"; transcript_support_level "5"; mgi_id "MGI:1928373"; tag "not_organism_supported"; tag "cds_end_NF"; tag "mRNA_end_NF"; havana_gene "OTTMUSG00000002027.1"; havana_transcript "OTTMUST00000004122.1";
chr11	HAVANA	CDS	100490011	100490135	0	-	2	gene_id "ENSMUSG00000014195.17"; transcript_id "ENSMUST00000155152.9"; gene_type "protein_coding"; gene_name "Dnajc7"; transcript_type "protein_coding"; transcript_name "Dnajc7-210"; exon_number 3; exon_id "ENSMUSE00001229876.2"; level 2; protein_id "ENSMUSP00000116793.3"; transcript_support_level "5"; mgi_id "MGI:1928373"; tag "not_organism_supported"; tag "cds_end_NF"; tag "mRNA_end_NF"; havana_gene "OTTMUSG00000002027.1"; havana_transcript "OTTMUST00000004122.1";
chr11	HAVANA	exon	100490011	100490135	0	-	.	gene_id "ENSMUSG00000014195.17"; transcript_id "ENSMUST00000137688.9"; gene_type "protein_coding"; gene_name "Dnajc7"; transcript_type "protein_coding"; transcript_name "Dnajc7-206"; exon_number 3; exon_id "ENSMUSE00001229876.2"; level 2; protein_id "ENSMUSP00000159334.2"; transcript_support_level "5"; mgi_id "MGI:1928373"; tag "mRNA_start_NF"; tag "mRNA_end_NF"; tag "cds_start_NF"; tag "cds_end_NF"; havana_gene "OTTMUSG00000002027.1"; havana_transcript "OTTMUST00000004118.1";
chr11	HAVANA	CDS	100490011	100490135	0	-	2	gene_id "ENSMUSG00000014195.17"; transcript_id "ENSMUST00000137688.9"; gene_type "protein_coding"; gene_name "Dnajc7"; transcript_type "protein_coding"; transcript_name "Dnajc7-206"; exon_number 3; exon_id "ENSMUSE00001229876.2"; level 2; protein_id "ENSMUSP00000159334.2"; transcript_support_level "5"; mgi_id "MGI:1928373"; tag "mRNA_start_NF"; tag "mRNA_end_NF"; tag "cds_start_NF"; tag "cds_end_NF"; havana_gene "OTTMUSG00000002027.1"; havana_transcript "OTTMUST00000004118.1";
chr11	HAVANA	exon	100490011	100490135	0	-	.	gene_id "ENSMUSG00000014195.17"; transcript_id "ENSMUST00000154972.9"; gene_type "protein_coding"; gene_name "Dnajc7"; transcript_type "protein_coding"; transcript_name "Dnajc7-209"; exon_number 3; exon_id "ENSMUSE00001229876.2"; level 2; protein_id "ENSMUSP00000159367.2"; transcript_support_level "3"; mgi_id "MGI:1928373"; tag "RNA_Seq_supported_partial"; tag "basic"; havana_gene "OTTMUSG00000002027.1"; havana_transcript "OTTMUST00000004116.1";
chr11	HAVANA	CDS	100490011	100490135	0	-	2	gene_id "ENSMUSG00000014195.17"; transcript_id "ENSMUST00000154972.9"; gene_type "protein_coding"; gene_name "Dnajc7"; transcript_type "protein_coding"; transcript_name "Dnajc7-209"; exon_number 3; exon_id "ENSMUSE00001229876.2"; level 2; protein_id "ENSMUSP00000159367.2"; transcript_support_level "3"; mgi_id "MGI:1928373"; tag "RNA_Seq_supported_partial"; tag "basic"; havana_gene "OTTMUSG00000002027.1"; havana_transcript "OTTMUST00000004116.1";
chr11	HAVANA	exon	100490011	100490135	0	-	.	gene_id "ENSMUSG00000014195.17"; transcript_id "ENSMUST00000132886.3"; gene_type "protein_coding"; gene_name "Dnajc7"; transcript_type "protein_coding"; transcript_name "Dnajc7-204"; exon_number 3; exon_id "ENSMUSE00001229876.2"; level 2; protein_id "ENSMUSP00000159289.2"; transcript_support_level "2"; mgi_id "MGI:1928373"; tag "retained_intron_final"; tag "basic"; havana_gene "OTTMUSG00000002027.1"; havana_transcript "OTTMUST00000004115.1";
chr11	HAVANA	CDS	100490011	100490135	0	-	2	gene_id "ENSMUSG00000014195.17"; transcript_id "ENSMUST00000132886.3"; gene_type "protein_coding"; gene_name "Dnajc7"; transcript_type "protein_coding"; transcript_name "Dnajc7-204"; exon_number 3; exon_id "ENSMUSE00001229876.2"; level 2; protein_id "ENSMUSP00000159289.2"; transcript_support_level "2"; mgi_id "MGI:1928373"; tag "retained_intron_final"; tag "basic"; havana_gene "OTTMUSG00000002027.1"; havana_transcript "OTTMUST00000004115.1";
chr11	HAVANA	exon	100490033	100490135	0	-	.	gene_id "ENSMUSG00000014195.17"; transcript_id "ENSMUST00000239499.2"; gene_type "protein_coding"; gene_name "Dnajc7"; transcript_type "nonsense_mediated_decay"; transcript_name "Dnajc7-222"; exon_number 3; exon_id "ENSMUSE00001466535.2"; level 2; protein_id "ENSMUSP00000159331.2"; mgi_id "MGI:1928373"; tag "RNA_Seq_supported_only"; havana_gene "OTTMUSG00000002027.1"; havana_transcript "OTTMUST00000182383.1";
chr11	HAVANA	CDS	100490033	100490135	0	-	2	gene_id "ENSMUSG00000014195.17"; transcript_id "ENSMUST00000239499.2"; gene_type "protein_coding"; gene_name "Dnajc7"; transcript_type "nonsense_mediated_decay"; transcript_name "Dnajc7-222"; exon_number 3; exon_id "ENSMUSE00001466535.2"; level 2; protein_id "ENSMUSP00000159331.2"; mgi_id "MGI:1928373"; tag "RNA_Seq_supported_only"; havana_gene "OTTMUSG00000002027.1"; havana_transcript "OTTMUST00000182383.1";
chr11	HAVANA	exon	100490033	100490135	0	-	.	gene_id "ENSMUSG00000014195.17"; transcript_id "ENSMUST00000239479.2"; gene_type "protein_coding"; gene_name "Dnajc7"; transcript_type "protein_coding"; transcript_name "Dnajc7-217"; exon_number 3; exon_id "ENSMUSE00001466535.2"; level 2; protein_id "ENSMUSP00000159325.2"; mgi_id "MGI:1928373"; tag "retained_intron_final"; tag "RNA_Seq_supported_only"; tag "basic"; havana_gene "OTTMUSG00000002027.1"; havana_transcript "OTTMUST00000182389.1";
chr11	HAVANA	CDS	100490033	100490135	0	-	2	gene_id "ENSMUSG00000014195.17"; transcript_id "ENSMUST00000239479.2"; gene_type "protein_coding"; gene_name "Dnajc7"; transcript_type "protein_coding"; transcript_name "Dnajc7-217"; exon_number 3; exon_id "ENSMUSE00001466535.2"; level 2; protein_id "ENSMUSP00000159325.2"; mgi_id "MGI:1928373"; tag "retained_intron_final"; tag "RNA_Seq_supported_only"; tag "basic"; havana_gene "OTTMUSG00000002027.1"; havana_transcript "OTTMUST00000182389.1";
chr11	HAVANA	start_codon	100490131	100490133	0	-	0	gene_id "ENSMUSG00000014195.17"; transcript_id "ENSMUST00000239389.2"; gene_type "protein_coding"; gene_name "Dnajc7"; transcript_type "protein_coding"; transcript_name "Dnajc7-211"; exon_number 2; exon_id "ENSMUSE00001300530.2"; level 2; protein_id "ENSMUSP00000159319.2"; mgi_id "MGI:1928373"; tag "not_organism_supported"; tag "basic"; havana_gene "OTTMUSG00000002027.1"; havana_transcript "OTTMUST00000182386.1";
chr11	HAVANA	UTR	100490134	100490135	0	-	.	gene_id "ENSMUSG00000014195.17"; transcript_id "ENSMUST00000239389.2"; gene_type "protein_coding"; gene_name "Dnajc7"; transcript_type "protein_coding"; transcript_name "Dnajc7-211"; exon_number 2; exon_id "ENSMUSE00001300530.2"; level 2; protein_id "ENSMUSP00000159319.2"; mgi_id "MGI:1928373"; tag "not_organism_supported"; tag "basic"; havana_gene "OTTMUSG00000002027.1"; havana_transcript "OTTMUST00000182386.1";
chr11	HAVANA	exon	100492554	100492642	0	-	.	gene_id "ENSMUSG00000014195.17"; transcript_id "ENSMUST00000239499.2"; gene_type "protein_coding"; gene_name "Dnajc7"; transcript_type "nonsense_mediated_decay"; transcript_name "Dnajc7-222"; exon_number 2; exon_id "ENSMUSE00001272406.2"; level 2; protein_id "ENSMUSP00000159331.2"; mgi_id "MGI:1928373"; tag "RNA_Seq_supported_only"; havana_gene "OTTMUSG00000002027.1"; havana_transcript "OTTMUST00000182383.1";
chr11	HAVANA	CDS	100492554	100492642	0	-	1	gene_id "ENSMUSG00000014195.17"; transcript_id "ENSMUST00000239499.2"; gene_type "protein_coding"; gene_name "Dnajc7"; transcript_type "nonsense_mediated_decay"; transcript_name "Dnajc7-222"; exon_number 2; exon_id "ENSMUSE00001272406.2"; level 2; protein_id "ENSMUSP00000159331.2"; mgi_id "MGI:1928373"; tag "RNA_Seq_supported_only"; havana_gene "OTTMUSG00000002027.1"; havana_transcript "OTTMUST00000182383.1";
chr11	HAVANA	exon	100492554	100492642	0	-	.	gene_id "ENSMUSG00000014195.17"; transcript_id "ENSMUST00000014339.15"; gene_type "protein_coding"; gene_name "Dnajc7"; transcript_type "protein_coding"; transcript_name "Dnajc7-201"; exon_number 2; exon_id "ENSMUSE00001272406.2"; level 2; protein_id "ENSMUSP00000014339.9"; transcript_support_level "1"; mgi_id "MGI:1928373"; tag "basic"; tag "Ensembl_canonical"; tag "GENCODE_Primary"; tag "appris_principal_1"; tag "CCDS"; ccdsid "CCDS25428.1"; havana_gene "OTTMUSG00000002027.1"; havana_transcript "OTTMUST00000004113.1";
chr11	HAVANA	CDS	100492554	100492642	0	-	1	gene_id "ENSMUSG00000014195.17"; transcript_id "ENSMUST00000014339.15"; gene_type "protein_coding"; gene_name "Dnajc7"; transcript_type "protein_coding"; transcript_name "Dnajc7-201"; exon_number 2; exon_id "ENSMUSE00001272406.2"; level 2; protein_id "ENSMUSP00000014339.9"; transcript_support_level "1"; mgi_id "MGI:1928373"; tag "basic"; tag "Ensembl_canonical"; tag "GENCODE_Primary"; tag "appris_principal_1"; tag "CCDS"; ccdsid "CCDS25428.1"; havana_gene "OTTMUSG00000002027.1"; havana_transcript "OTTMUST00000004113.1";
chr11	HAVANA	exon	100492554	100492642	0	-	.	gene_id "ENSMUSG00000014195.17"; transcript_id "ENSMUST00000146840.3"; gene_type "protein_coding"; gene_name "Dnajc7"; transcript_type "protein_coding"; transcript_name "Dnajc7-207"; exon_number 2; exon_id "ENSMUSE00001272406.2"; level 2; protein_id "ENSMUSP00000115438.3"; transcript_support_level "5"; mgi_id "MGI:1928373"; tag "CAGE_supported_TSS"; tag "RNA_Seq_supported_partial"; tag "basic"; havana_gene "OTTMUSG00000002027.1"; havana_transcript "OTTMUST00000004117.1";
chr11	HAVANA	CDS	100492554	100492642	0	-	1	gene_id "ENSMUSG00000014195.17"; transcript_id "ENSMUST00000146840.3"; gene_type "protein_coding"; gene_name "Dnajc7"; transcript_type "protein_coding"; transcript_name "Dnajc7-207"; exon_number 2; exon_id "ENSMUSE00001272406.2"; level 2; protein_id "ENSMUSP00000115438.3"; transcript_support_level "5"; mgi_id "MGI:1928373"; tag "CAGE_supported_TSS"; tag "RNA_Seq_supported_partial"; tag "basic"; havana_gene "OTTMUSG00000002027.1"; havana_transcript "OTTMUST00000004117.1";
chr11	HAVANA	exon	100492554	100492642	0	-	.	gene_id "ENSMUSG00000014195.17"; transcript_id "ENSMUST00000239490.2"; gene_type "protein_coding"; gene_name "Dnajc7"; transcript_type "protein_coding"; transcript_name "Dnajc7-219"; exon_number 2; exon_id "ENSMUSE00001272406.2"; level 2; protein_id "ENSMUSP00000159332.2"; mgi_id "MGI:1928373"; tag "RNA_Seq_supported_only"; tag "basic"; havana_gene "OTTMUSG00000002027.1"; havana_transcript "OTTMUST00000182384.1";
chr11	HAVANA	CDS	100492554	100492642	0	-	1	gene_id "ENSMUSG00000014195.17"; transcript_id "ENSMUST00000239490.2"; gene_type "protein_coding"; gene_name "Dnajc7"; transcript_type "protein_coding"; transcript_name "Dnajc7-219"; exon_number 2; exon_id "ENSMUSE00001272406.2"; level 2; protein_id "ENSMUSP00000159332.2"; mgi_id "MGI:1928373"; tag "RNA_Seq_supported_only"; tag "basic"; havana_gene "OTTMUSG00000002027.1"; havana_transcript "OTTMUST00000182384.1";
chr11	HAVANA	exon	100492554	100492642	0	-	.	gene_id "ENSMUSG00000014195.17"; transcript_id "ENSMUST00000239410.2"; gene_type "protein_coding"; gene_name "Dnajc7"; transcript_type "protein_coding"; transcript_name "Dnajc7-213"; exon_number 3; exon_id "ENSMUSE00001272406.2"; level 2; protein_id "ENSMUSP00000159311.2"; mgi_id "MGI:1928373"; tag "RNA_Seq_supported_only"; tag "basic"; havana_gene "OTTMUSG00000002027.1"; havana_transcript "OTTMUST00000182385.1";
chr11	HAVANA	CDS	100492554	100492642	0	-	1	gene_id "ENSMUSG00000014195.17"; transcript_id "ENSMUST00000239410.2"; gene_type "protein_coding"; gene_name "Dnajc7"; transcript_type "protein_coding"; transcript_name "Dnajc7-213"; exon_number 3; exon_id "ENSMUSE00001272406.2"; level 2; protein_id "ENSMUSP00000159311.2"; mgi_id "MGI:1928373"; tag "RNA_Seq_supported_only"; tag "basic"; havana_gene "OTTMUSG00000002027.1"; havana_transcript "OTTMUST00000182385.1";
chr11	HAVANA	exon	100492554	100492642	0	-	.	gene_id "ENSMUSG00000014195.17"; transcript_id "ENSMUST00000239418.2"; gene_type "protein_coding"; gene_name "Dnajc7"; transcript_type "nonsense_mediated_decay"; transcript_name "Dnajc7-214"; exon_number 2; exon_id "ENSMUSE00001272406.2"; level 2; protein_id "ENSMUSP00000159323.2"; mgi_id "MGI:1928373"; tag "not_organism_supported"; tag "RNA_Seq_supported_partial"; havana_gene "OTTMUSG00000002027.1"; havana_transcript "OTTMUST00000004121.1";
chr11	HAVANA	CDS	100492554	100492642	0	-	1	gene_id "ENSMUSG00000014195.17"; transcript_id "ENSMUST00000239418.2"; gene_type "protein_coding"; gene_name "Dnajc7"; transcript_type "nonsense_mediated_decay"; transcript_name "Dnajc7-214"; exon_number 2; exon_id "ENSMUSE00001272406.2"; level 2; protein_id "ENSMUSP00000159323.2"; mgi_id "MGI:1928373"; tag "not_organism_supported"; tag "RNA_Seq_supported_partial"; havana_gene "OTTMUSG00000002027.1"; havana_transcript "OTTMUST00000004121.1";
chr11	HAVANA	exon	100492554	100492642	0	-	.	gene_id "ENSMUSG00000014195.17"; transcript_id "ENSMUST00000155152.9"; gene_type "protein_coding"; gene_name "Dnajc7"; transcript_type "protein_coding"; transcript_name "Dnajc7-210"; exon_number 2; exon_id "ENSMUSE00001272406.2"; level 2; protein_id "ENSMUSP00000116793.3"; transcript_support_level "5"; mgi_id "MGI:1928373"; tag "not_organism_supported"; tag "cds_end_NF"; tag "mRNA_end_NF"; havana_gene "OTTMUSG00000002027.1"; havana_transcript "OTTMUST00000004122.1";
chr11	HAVANA	CDS	100492554	100492642	0	-	1	gene_id "ENSMUSG00000014195.17"; transcript_id "ENSMUST00000155152.9"; gene_type "protein_coding"; gene_name "Dnajc7"; transcript_type "protein_coding"; transcript_name "Dnajc7-210"; exon_number 2; exon_id "ENSMUSE00001272406.2"; level 2; protein_id "ENSMUSP00000116793.3"; transcript_support_level "5"; mgi_id "MGI:1928373"; tag "not_organism_supported"; tag "cds_end_NF"; tag "mRNA_end_NF"; havana_gene "OTTMUSG00000002027.1"; havana_transcript "OTTMUST00000004122.1";
chr11	HAVANA	exon	100492554	100492642	0	-	.	gene_id "ENSMUSG00000014195.17"; transcript_id "ENSMUST00000137688.9"; gene_type "protein_coding"; gene_name "Dnajc7"; transcript_type "protein_coding"; transcript_name "Dnajc7-206"; exon_number 2; exon_id "ENSMUSE00001272406.2"; level 2; protein_id "ENSMUSP00000159334.2"; transcript_support_level "5"; mgi_id "MGI:1928373"; tag "mRNA_start_NF"; tag "mRNA_end_NF"; tag "cds_start_NF"; tag "cds_end_NF"; havana_gene "OTTMUSG00000002027.1"; havana_transcript "OTTMUST00000004118.1";
chr11	HAVANA	CDS	100492554	100492642	0	-	1	gene_id "ENSMUSG00000014195.17"; transcript_id "ENSMUST00000137688.9"; gene_type "protein_coding"; gene_name "Dnajc7"; transcript_type "protein_coding"; transcript_name "Dnajc7-206"; exon_number 2; exon_id "ENSMUSE00001272406.2"; level 2; protein_id "ENSMUSP00000159334.2"; transcript_support_level "5"; mgi_id "MGI:1928373"; tag "mRNA_start_NF"; tag "mRNA_end_NF"; tag "cds_start_NF"; tag "cds_end_NF"; havana_gene "OTTMUSG00000002027.1"; havana_transcript "OTTMUST00000004118.1";
chr11	HAVANA	exon	100492554	100492642	0	-	.	gene_id "ENSMUSG00000014195.17"; transcript_id "ENSMUST00000239479.2"; gene_type "protein_coding"; gene_name "Dnajc7"; transcript_type "protein_coding"; transcript_name "Dnajc7-217"; exon_number 2; exon_id "ENSMUSE00001272406.2"; level 2; protein_id "ENSMUSP00000159325.2"; mgi_id "MGI:1928373"; tag "retained_intron_final"; tag "RNA_Seq_supported_only"; tag "basic"; havana_gene "OTTMUSG00000002027.1"; havana_transcript "OTTMUST00000182389.1";
chr11	HAVANA	CDS	100492554	100492642	0	-	1	gene_id "ENSMUSG00000014195.17"; transcript_id "ENSMUST00000239479.2"; gene_type "protein_coding"; gene_name "Dnajc7"; transcript_type "protein_coding"; transcript_name "Dnajc7-217"; exon_number 2; exon_id "ENSMUSE00001272406.2"; level 2; protein_id "ENSMUSP00000159325.2"; mgi_id "MGI:1928373"; tag "retained_intron_final"; tag "RNA_Seq_supported_only"; tag "basic"; havana_gene "OTTMUSG00000002027.1"; havana_transcript "OTTMUST00000182389.1";
chr11	HAVANA	exon	100492554	100492642	0	-	.	gene_id "ENSMUSG00000014195.17"; transcript_id "ENSMUST00000154972.9"; gene_type "protein_coding"; gene_name "Dnajc7"; transcript_type "protein_coding"; transcript_name "Dnajc7-209"; exon_number 2; exon_id "ENSMUSE00001272406.2"; level 2; protein_id "ENSMUSP00000159367.2"; transcript_support_level "3"; mgi_id "MGI:1928373"; tag "RNA_Seq_supported_partial"; tag "basic"; havana_gene "OTTMUSG00000002027.1"; havana_transcript "OTTMUST00000004116.1";
chr11	HAVANA	CDS	100492554	100492642	0	-	1	gene_id "ENSMUSG00000014195.17"; transcript_id "ENSMUST00000154972.9"; gene_type "protein_coding"; gene_name "Dnajc7"; transcript_type "protein_coding"; transcript_name "Dnajc7-209"; exon_number 2; exon_id "ENSMUSE00001272406.2"; level 2; protein_id "ENSMUSP00000159367.2"; transcript_support_level "3"; mgi_id "MGI:1928373"; tag "RNA_Seq_supported_partial"; tag "basic"; havana_gene "OTTMUSG00000002027.1"; havana_transcript "OTTMUST00000004116.1";
chr11	HAVANA	exon	100492554	100492642	0	-	.	gene_id "ENSMUSG00000014195.17"; transcript_id "ENSMUST00000132886.3"; gene_type "protein_coding"; gene_name "Dnajc7"; transcript_type "protein_coding"; transcript_name "Dnajc7-204"; exon_number 2; exon_id "ENSMUSE00001272406.2"; level 2; protein_id "ENSMUSP00000159289.2"; transcript_support_level "2"; mgi_id "MGI:1928373"; tag "retained_intron_final"; tag "basic"; havana_gene "OTTMUSG00000002027.1"; havana_transcript "OTTMUST00000004115.1";
chr11	HAVANA	CDS	100492554	100492642	0	-	1	gene_id "ENSMUSG00000014195.17"; transcript_id "ENSMUST00000132886.3"; gene_type "protein_coding"; gene_name "Dnajc7"; transcript_type "protein_coding"; transcript_name "Dnajc7-204"; exon_number 2; exon_id "ENSMUSE00001272406.2"; level 2; protein_id "ENSMUSP00000159289.2"; transcript_support_level "2"; mgi_id "MGI:1928373"; tag "retained_intron_final"; tag "basic"; havana_gene "OTTMUSG00000002027.1"; havana_transcript "OTTMUST00000004115.1";
chr11	HAVANA	CDS	100504018	100504046	0	-	0	gene_id "ENSMUSG00000014195.17"; transcript_id "ENSMUST00000146840.3"; gene_type "protein_coding"; gene_name "Dnajc7"; transcript_type "protein_coding"; transcript_name "Dnajc7-207"; exon_number 1; exon_id "ENSMUSE00000754476.3"; level 2; protein_id "ENSMUSP00000115438.3"; transcript_support_level "5"; mgi_id "MGI:1928373"; tag "CAGE_supported_TSS"; tag "RNA_Seq_supported_partial"; tag "basic"; havana_gene "OTTMUSG00000002027.1"; havana_transcript "OTTMUST00000004117.1";
chr11	HAVANA	exon	100504018	100504183	0	-	.	gene_id "ENSMUSG00000014195.17"; transcript_id "ENSMUST00000146840.3"; gene_type "protein_coding"; gene_name "Dnajc7"; transcript_type "protein_coding"; transcript_name "Dnajc7-207"; exon_number 1; exon_id "ENSMUSE00000754476.3"; level 2; protein_id "ENSMUSP00000115438.3"; transcript_support_level "5"; mgi_id "MGI:1928373"; tag "CAGE_supported_TSS"; tag "RNA_Seq_supported_partial"; tag "basic"; havana_gene "OTTMUSG00000002027.1"; havana_transcript "OTTMUST00000004117.1";
chr11	HAVANA	start_codon	100504044	100504046	0	-	0	gene_id "ENSMUSG00000014195.17"; transcript_id "ENSMUST00000146840.3"; gene_type "protein_coding"; gene_name "Dnajc7"; transcript_type "protein_coding"; transcript_name "Dnajc7-207"; exon_number 1; exon_id "ENSMUSE00000754476.3"; level 2; protein_id "ENSMUSP00000115438.3"; transcript_support_level "5"; mgi_id "MGI:1928373"; tag "CAGE_supported_TSS"; tag "RNA_Seq_supported_partial"; tag "basic"; havana_gene "OTTMUSG00000002027.1"; havana_transcript "OTTMUST00000004117.1";
chr11	HAVANA	UTR	100504047	100504183	0	-	.	gene_id "ENSMUSG00000014195.17"; transcript_id "ENSMUST00000146840.3"; gene_type "protein_coding"; gene_name "Dnajc7"; transcript_type "protein_coding"; transcript_name "Dnajc7-207"; exon_number 1; exon_id "ENSMUSE00000754476.3"; level 2; protein_id "ENSMUSP00000115438.3"; transcript_support_level "5"; mgi_id "MGI:1928373"; tag "CAGE_supported_TSS"; tag "RNA_Seq_supported_partial"; tag "basic"; havana_gene "OTTMUSG00000002027.1"; havana_transcript "OTTMUST00000004117.1";
chr11	HAVANA	exon	100510354	100510423	0	-	.	gene_id "ENSMUSG00000014195.17"; transcript_id "ENSMUST00000137688.9"; gene_type "protein_coding"; gene_name "Dnajc7"; transcript_type "protein_coding"; transcript_name "Dnajc7-206"; exon_number 1; exon_id "ENSMUSE00000805952.2"; level 2; protein_id "ENSMUSP00000159334.2"; transcript_support_level "5"; mgi_id "MGI:1928373"; tag "mRNA_start_NF"; tag "mRNA_end_NF"; tag "cds_start_NF"; tag "cds_end_NF"; havana_gene "OTTMUSG00000002027.1"; havana_transcript "OTTMUST00000004118.1";
chr11	HAVANA	CDS	100510354	100510423	0	-	2	gene_id "ENSMUSG00000014195.17"; transcript_id "ENSMUST00000137688.9"; gene_type "protein_coding"; gene_name "Dnajc7"; transcript_type "protein_coding"; transcript_name "Dnajc7-206"; exon_number 1; exon_id "ENSMUSE00000805952.2"; level 2; protein_id "ENSMUSP00000159334.2"; transcript_support_level "5"; mgi_id "MGI:1928373"; tag "mRNA_start_NF"; tag "mRNA_end_NF"; tag "cds_start_NF"; tag "cds_end_NF"; havana_gene "OTTMUSG00000002027.1"; havana_transcript "OTTMUST00000004118.1";
chr11	HAVANA	CDS	100510354	100510430	0	-	0	gene_id "ENSMUSG00000014195.17"; transcript_id "ENSMUST00000239499.2"; gene_type "protein_coding"; gene_name "Dnajc7"; transcript_type "nonsense_mediated_decay"; transcript_name "Dnajc7-222"; exon_number 1; exon_id "ENSMUSE00001466662.2"; level 2; protein_id "ENSMUSP00000159331.2"; mgi_id "MGI:1928373"; tag "RNA_Seq_supported_only"; havana_gene "OTTMUSG00000002027.1"; havana_transcript "OTTMUST00000182383.1";
chr11	HAVANA	CDS	100510354	100510430	0	-	0	gene_id "ENSMUSG00000014195.17"; transcript_id "ENSMUST00000014339.15"; gene_type "protein_coding"; gene_name "Dnajc7"; transcript_type "protein_coding"; transcript_name "Dnajc7-201"; exon_number 1; exon_id "ENSMUSE00000805266.2"; level 2; protein_id "ENSMUSP00000014339.9"; transcript_support_level "1"; mgi_id "MGI:1928373"; tag "basic"; tag "Ensembl_canonical"; tag "GENCODE_Primary"; tag "appris_principal_1"; tag "CCDS"; ccdsid "CCDS25428.1"; havana_gene "OTTMUSG00000002027.1"; havana_transcript "OTTMUST00000004113.1";
chr11	HAVANA	CDS	100510354	100510430	0	-	0	gene_id "ENSMUSG00000014195.17"; transcript_id "ENSMUST00000239418.2"; gene_type "protein_coding"; gene_name "Dnajc7"; transcript_type "nonsense_mediated_decay"; transcript_name "Dnajc7-214"; exon_number 1; exon_id "ENSMUSE00001466646.2"; level 2; protein_id "ENSMUSP00000159323.2"; mgi_id "MGI:1928373"; tag "not_organism_supported"; tag "RNA_Seq_supported_partial"; havana_gene "OTTMUSG00000002027.1"; havana_transcript "OTTMUST00000004121.1";
chr11	HAVANA	CDS	100510354	100510430	0	-	0	gene_id "ENSMUSG00000014195.17"; transcript_id "ENSMUST00000155152.9"; gene_type "protein_coding"; gene_name "Dnajc7"; transcript_type "protein_coding"; transcript_name "Dnajc7-210"; exon_number 1; exon_id "ENSMUSE00000841395.3"; level 2; protein_id "ENSMUSP00000116793.3"; transcript_support_level "5"; mgi_id "MGI:1928373"; tag "not_organism_supported"; tag "cds_end_NF"; tag "mRNA_end_NF"; havana_gene "OTTMUSG00000002027.1"; havana_transcript "OTTMUST00000004122.1";
chr11	HAVANA	CDS	100510354	100510430	0	-	0	gene_id "ENSMUSG00000014195.17"; transcript_id "ENSMUST00000239479.2"; gene_type "protein_coding"; gene_name "Dnajc7"; transcript_type "protein_coding"; transcript_name "Dnajc7-217"; exon_number 1; exon_id "ENSMUSE00001466693.2"; level 2; protein_id "ENSMUSP00000159325.2"; mgi_id "MGI:1928373"; tag "retained_intron_final"; tag "RNA_Seq_supported_only"; tag "basic"; havana_gene "OTTMUSG00000002027.1"; havana_transcript "OTTMUST00000182389.1";
chr11	HAVANA	CDS	100510354	100510430	0	-	0	gene_id "ENSMUSG00000014195.17"; transcript_id "ENSMUST00000154972.9"; gene_type "protein_coding"; gene_name "Dnajc7"; transcript_type "protein_coding"; transcript_name "Dnajc7-209"; exon_number 1; exon_id "ENSMUSE00001466545.2"; level 2; protein_id "ENSMUSP00000159367.2"; transcript_support_level "3"; mgi_id "MGI:1928373"; tag "RNA_Seq_supported_partial"; tag "basic"; havana_gene "OTTMUSG00000002027.1"; havana_transcript "OTTMUST00000004116.1";
chr11	HAVANA	CDS	100510354	100510430	0	-	0	gene_id "ENSMUSG00000014195.17"; transcript_id "ENSMUST00000132886.3"; gene_type "protein_coding"; gene_name "Dnajc7"; transcript_type "protein_coding"; transcript_name "Dnajc7-204"; exon_number 1; exon_id "ENSMUSE00000772914.2"; level 2; protein_id "ENSMUSP00000159289.2"; transcript_support_level "2"; mgi_id "MGI:1928373"; tag "retained_intron_final"; tag "basic"; havana_gene "OTTMUSG00000002027.1"; havana_transcript "OTTMUST00000004115.1";
chr11	HAVANA	exon	100510354	100510433	0	-	.	gene_id "ENSMUSG00000014195.17"; transcript_id "ENSMUST00000239389.2"; gene_type "protein_coding"; gene_name "Dnajc7"; transcript_type "protein_coding"; transcript_name "Dnajc7-211"; exon_number 1; exon_id "ENSMUSE00000773592.3"; level 2; protein_id "ENSMUSP00000159319.2"; mgi_id "MGI:1928373"; tag "not_organism_supported"; tag "basic"; havana_gene "OTTMUSG00000002027.1"; havana_transcript "OTTMUST00000182386.1";
chr11	HAVANA	UTR	100510354	100510433	0	-	.	gene_id "ENSMUSG00000014195.17"; transcript_id "ENSMUST00000239389.2"; gene_type "protein_coding"; gene_name "Dnajc7"; transcript_type "protein_coding"; transcript_name "Dnajc7-211"; exon_number 1; exon_id "ENSMUSE00000773592.3"; level 2; protein_id "ENSMUSP00000159319.2"; mgi_id "MGI:1928373"; tag "not_organism_supported"; tag "basic"; havana_gene "OTTMUSG00000002027.1"; havana_transcript "OTTMUST00000182386.1";
chr11	HAVANA	exon	100510354	100510437	0	-	.	gene_id "ENSMUSG00000014195.17"; transcript_id "ENSMUST00000155152.9"; gene_type "protein_coding"; gene_name "Dnajc7"; transcript_type "protein_coding"; transcript_name "Dnajc7-210"; exon_number 1; exon_id "ENSMUSE00000841395.3"; level 2; protein_id "ENSMUSP00000116793.3"; transcript_support_level "5"; mgi_id "MGI:1928373"; tag "not_organism_supported"; tag "cds_end_NF"; tag "mRNA_end_NF"; havana_gene "OTTMUSG00000002027.1"; havana_transcript "OTTMUST00000004122.1";
chr11	HAVANA	exon	100510354	100510446	0	-	.	gene_id "ENSMUSG00000014195.17"; transcript_id "ENSMUST00000154972.9"; gene_type "protein_coding"; gene_name "Dnajc7"; transcript_type "protein_coding"; transcript_name "Dnajc7-209"; exon_number 1; exon_id "ENSMUSE00001466545.2"; level 2; protein_id "ENSMUSP00000159367.2"; transcript_support_level "3"; mgi_id "MGI:1928373"; tag "RNA_Seq_supported_partial"; tag "basic"; havana_gene "OTTMUSG00000002027.1"; havana_transcript "OTTMUST00000004116.1";
chr11	HAVANA	exon	100510354	100510453	0	-	.	gene_id "ENSMUSG00000014195.17"; transcript_id "ENSMUST00000239479.2"; gene_type "protein_coding"; gene_name "Dnajc7"; transcript_type "protein_coding"; transcript_name "Dnajc7-217"; exon_number 1; exon_id "ENSMUSE00001466693.2"; level 2; protein_id "ENSMUSP00000159325.2"; mgi_id "MGI:1928373"; tag "retained_intron_final"; tag "RNA_Seq_supported_only"; tag "basic"; havana_gene "OTTMUSG00000002027.1"; havana_transcript "OTTMUST00000182389.1";
chr11	HAVANA	exon	100510354	100510457	0	-	.	gene_id "ENSMUSG00000014195.17"; transcript_id "ENSMUST00000239499.2"; gene_type "protein_coding"; gene_name "Dnajc7"; transcript_type "nonsense_mediated_decay"; transcript_name "Dnajc7-222"; exon_number 1; exon_id "ENSMUSE00001466662.2"; level 2; protein_id "ENSMUSP00000159331.2"; mgi_id "MGI:1928373"; tag "RNA_Seq_supported_only"; havana_gene "OTTMUSG00000002027.1"; havana_transcript "OTTMUST00000182383.1";
chr11	HAVANA	exon	100510354	100510464	0	-	.	gene_id "ENSMUSG00000014195.17"; transcript_id "ENSMUST00000239418.2"; gene_type "protein_coding"; gene_name "Dnajc7"; transcript_type "nonsense_mediated_decay"; transcript_name "Dnajc7-214"; exon_number 1; exon_id "ENSMUSE00001466646.2"; level 2; protein_id "ENSMUSP00000159323.2"; mgi_id "MGI:1928373"; tag "not_organism_supported"; tag "RNA_Seq_supported_partial"; havana_gene "OTTMUSG00000002027.1"; havana_transcript "OTTMUST00000004121.1";
chr11	HAVANA	exon	100510354	100510485	0	-	.	gene_id "ENSMUSG00000014195.17"; transcript_id "ENSMUST00000132886.3"; gene_type "protein_coding"; gene_name "Dnajc7"; transcript_type "protein_coding"; transcript_name "Dnajc7-204"; exon_number 1; exon_id "ENSMUSE00000772914.2"; level 2; protein_id "ENSMUSP00000159289.2"; transcript_support_level "2"; mgi_id "MGI:1928373"; tag "retained_intron_final"; tag "basic"; havana_gene "OTTMUSG00000002027.1"; havana_transcript "OTTMUST00000004115.1";
chr11	HAVANA	exon	100510354	100510638	0	-	.	gene_id "ENSMUSG00000014195.17"; transcript_id "ENSMUST00000239410.2"; gene_type "protein_coding"; gene_name "Dnajc7"; transcript_type "protein_coding"; transcript_name "Dnajc7-213"; exon_number 2; exon_id "ENSMUSE00001466674.2"; level 2; protein_id "ENSMUSP00000159311.2"; mgi_id "MGI:1928373"; tag "RNA_Seq_supported_only"; tag "basic"; havana_gene "OTTMUSG00000002027.1"; havana_transcript "OTTMUST00000182385.1";
chr11	HAVANA	CDS	100510354	100510638	0	-	1	gene_id "ENSMUSG00000014195.17"; transcript_id "ENSMUST00000239410.2"; gene_type "protein_coding"; gene_name "Dnajc7"; transcript_type "protein_coding"; transcript_name "Dnajc7-213"; exon_number 2; exon_id "ENSMUSE00001466674.2"; level 2; protein_id "ENSMUSP00000159311.2"; mgi_id "MGI:1928373"; tag "RNA_Seq_supported_only"; tag "basic"; havana_gene "OTTMUSG00000002027.1"; havana_transcript "OTTMUST00000182385.1";
chr11	HAVANA	exon	100510354	100510994	0	-	.	gene_id "ENSMUSG00000014195.17"; transcript_id "ENSMUST00000014339.15"; gene_type "protein_coding"; gene_name "Dnajc7"; transcript_type "protein_coding"; transcript_name "Dnajc7-201"; exon_number 1; exon_id "ENSMUSE00000805266.2"; level 2; protein_id "ENSMUSP00000014339.9"; transcript_support_level "1"; mgi_id "MGI:1928373"; tag "basic"; tag "Ensembl_canonical"; tag "GENCODE_Primary"; tag "appris_principal_1"; tag "CCDS"; ccdsid "CCDS25428.1"; havana_gene "OTTMUSG00000002027.1"; havana_transcript "OTTMUST00000004113.1";
chr11	HAVANA	start_codon	100510428	100510430	0	-	0	gene_id "ENSMUSG00000014195.17"; transcript_id "ENSMUST00000239499.2"; gene_type "protein_coding"; gene_name "Dnajc7"; transcript_type "nonsense_mediated_decay"; transcript_name "Dnajc7-222"; exon_number 1; exon_id "ENSMUSE00001466662.2"; level 2; protein_id "ENSMUSP00000159331.2"; mgi_id "MGI:1928373"; tag "RNA_Seq_supported_only"; havana_gene "OTTMUSG00000002027.1"; havana_transcript "OTTMUST00000182383.1";
chr11	HAVANA	start_codon	100510428	100510430	0	-	0	gene_id "ENSMUSG00000014195.17"; transcript_id "ENSMUST00000014339.15"; gene_type "protein_coding"; gene_name "Dnajc7"; transcript_type "protein_coding"; transcript_name "Dnajc7-201"; exon_number 1; exon_id "ENSMUSE00000805266.2"; level 2; protein_id "ENSMUSP00000014339.9"; transcript_support_level "1"; mgi_id "MGI:1928373"; tag "basic"; tag "Ensembl_canonical"; tag "GENCODE_Primary"; tag "appris_principal_1"; tag "CCDS"; ccdsid "CCDS25428.1"; havana_gene "OTTMUSG00000002027.1"; havana_transcript "OTTMUST00000004113.1";
chr11	HAVANA	start_codon	100510428	100510430	0	-	0	gene_id "ENSMUSG00000014195.17"; transcript_id "ENSMUST00000239418.2"; gene_type "protein_coding"; gene_name "Dnajc7"; transcript_type "nonsense_mediated_decay"; transcript_name "Dnajc7-214"; exon_number 1; exon_id "ENSMUSE00001466646.2"; level 2; protein_id "ENSMUSP00000159323.2"; mgi_id "MGI:1928373"; tag "not_organism_supported"; tag "RNA_Seq_supported_partial"; havana_gene "OTTMUSG00000002027.1"; havana_transcript "OTTMUST00000004121.1";
chr11	HAVANA	start_codon	100510428	100510430	0	-	0	gene_id "ENSMUSG00000014195.17"; transcript_id "ENSMUST00000155152.9"; gene_type "protein_coding"; gene_name "Dnajc7"; transcript_type "protein_coding"; transcript_name "Dnajc7-210"; exon_number 1; exon_id "ENSMUSE00000841395.3"; level 2; protein_id "ENSMUSP00000116793.3"; transcript_support_level "5"; mgi_id "MGI:1928373"; tag "not_organism_supported"; tag "cds_end_NF"; tag "mRNA_end_NF"; havana_gene "OTTMUSG00000002027.1"; havana_transcript "OTTMUST00000004122.1";
chr11	HAVANA	start_codon	100510428	100510430	0	-	0	gene_id "ENSMUSG00000014195.17"; transcript_id "ENSMUST00000239479.2"; gene_type "protein_coding"; gene_name "Dnajc7"; transcript_type "protein_coding"; transcript_name "Dnajc7-217"; exon_number 1; exon_id "ENSMUSE00001466693.2"; level 2; protein_id "ENSMUSP00000159325.2"; mgi_id "MGI:1928373"; tag "retained_intron_final"; tag "RNA_Seq_supported_only"; tag "basic"; havana_gene "OTTMUSG00000002027.1"; havana_transcript "OTTMUST00000182389.1";
chr11	HAVANA	start_codon	100510428	100510430	0	-	0	gene_id "ENSMUSG00000014195.17"; transcript_id "ENSMUST00000154972.9"; gene_type "protein_coding"; gene_name "Dnajc7"; transcript_type "protein_coding"; transcript_name "Dnajc7-209"; exon_number 1; exon_id "ENSMUSE00001466545.2"; level 2; protein_id "ENSMUSP00000159367.2"; transcript_support_level "3"; mgi_id "MGI:1928373"; tag "RNA_Seq_supported_partial"; tag "basic"; havana_gene "OTTMUSG00000002027.1"; havana_transcript "OTTMUST00000004116.1";
chr11	HAVANA	start_codon	100510428	100510430	0	-	0	gene_id "ENSMUSG00000014195.17"; transcript_id "ENSMUST00000132886.3"; gene_type "protein_coding"; gene_name "Dnajc7"; transcript_type "protein_coding"; transcript_name "Dnajc7-204"; exon_number 1; exon_id "ENSMUSE00000772914.2"; level 2; protein_id "ENSMUSP00000159289.2"; transcript_support_level "2"; mgi_id "MGI:1928373"; tag "retained_intron_final"; tag "basic"; havana_gene "OTTMUSG00000002027.1"; havana_transcript "OTTMUST00000004115.1";
chr11	HAVANA	UTR	100510431	100510437	0	-	.	gene_id "ENSMUSG00000014195.17"; transcript_id "ENSMUST00000155152.9"; gene_type "protein_coding"; gene_name "Dnajc7"; transcript_type "protein_coding"; transcript_name "Dnajc7-210"; exon_number 1; exon_id "ENSMUSE00000841395.3"; level 2; protein_id "ENSMUSP00000116793.3"; transcript_support_level "5"; mgi_id "MGI:1928373"; tag "not_organism_supported"; tag "cds_end_NF"; tag "mRNA_end_NF"; havana_gene "OTTMUSG00000002027.1"; havana_transcript "OTTMUST00000004122.1";
chr11	HAVANA	UTR	100510431	100510446	0	-	.	gene_id "ENSMUSG00000014195.17"; transcript_id "ENSMUST00000154972.9"; gene_type "protein_coding"; gene_name "Dnajc7"; transcript_type "protein_coding"; transcript_name "Dnajc7-209"; exon_number 1; exon_id "ENSMUSE00001466545.2"; level 2; protein_id "ENSMUSP00000159367.2"; transcript_support_level "3"; mgi_id "MGI:1928373"; tag "RNA_Seq_supported_partial"; tag "basic"; havana_gene "OTTMUSG00000002027.1"; havana_transcript "OTTMUST00000004116.1";
chr11	HAVANA	UTR	100510431	100510453	0	-	.	gene_id "ENSMUSG00000014195.17"; transcript_id "ENSMUST00000239479.2"; gene_type "protein_coding"; gene_name "Dnajc7"; transcript_type "protein_coding"; transcript_name "Dnajc7-217"; exon_number 1; exon_id "ENSMUSE00001466693.2"; level 2; protein_id "ENSMUSP00000159325.2"; mgi_id "MGI:1928373"; tag "retained_intron_final"; tag "RNA_Seq_supported_only"; tag "basic"; havana_gene "OTTMUSG00000002027.1"; havana_transcript "OTTMUST00000182389.1";
chr11	HAVANA	UTR	100510431	100510457	0	-	.	gene_id "ENSMUSG00000014195.17"; transcript_id "ENSMUST00000239499.2"; gene_type "protein_coding"; gene_name "Dnajc7"; transcript_type "nonsense_mediated_decay"; transcript_name "Dnajc7-222"; exon_number 1; exon_id "ENSMUSE00001466662.2"; level 2; protein_id "ENSMUSP00000159331.2"; mgi_id "MGI:1928373"; tag "RNA_Seq_supported_only"; havana_gene "OTTMUSG00000002027.1"; havana_transcript "OTTMUST00000182383.1";
chr11	HAVANA	UTR	100510431	100510464	0	-	.	gene_id "ENSMUSG00000014195.17"; transcript_id "ENSMUST00000239418.2"; gene_type "protein_coding"; gene_name "Dnajc7"; transcript_type "nonsense_mediated_decay"; transcript_name "Dnajc7-214"; exon_number 1; exon_id "ENSMUSE00001466646.2"; level 2; protein_id "ENSMUSP00000159323.2"; mgi_id "MGI:1928373"; tag "not_organism_supported"; tag "RNA_Seq_supported_partial"; havana_gene "OTTMUSG00000002027.1"; havana_transcript "OTTMUST00000004121.1";
chr11	HAVANA	UTR	100510431	100510485	0	-	.	gene_id "ENSMUSG00000014195.17"; transcript_id "ENSMUST00000132886.3"; gene_type "protein_coding"; gene_name "Dnajc7"; transcript_type "protein_coding"; transcript_name "Dnajc7-204"; exon_number 1; exon_id "ENSMUSE00000772914.2"; level 2; protein_id "ENSMUSP00000159289.2"; transcript_support_level "2"; mgi_id "MGI:1928373"; tag "retained_intron_final"; tag "basic"; havana_gene "OTTMUSG00000002027.1"; havana_transcript "OTTMUST00000004115.1";
chr11	HAVANA	UTR	100510431	100510994	0	-	.	gene_id "ENSMUSG00000014195.17"; transcript_id "ENSMUST00000014339.15"; gene_type "protein_coding"; gene_name "Dnajc7"; transcript_type "protein_coding"; transcript_name "Dnajc7-201"; exon_number 1; exon_id "ENSMUSE00000805266.2"; level 2; protein_id "ENSMUSP00000014339.9"; transcript_support_level "1"; mgi_id "MGI:1928373"; tag "basic"; tag "Ensembl_canonical"; tag "GENCODE_Primary"; tag "appris_principal_1"; tag "CCDS"; ccdsid "CCDS25428.1"; havana_gene "OTTMUSG00000002027.1"; havana_transcript "OTTMUST00000004113.1";
chr11	HAVANA	CDS	100510852	100510898	0	-	0	gene_id "ENSMUSG00000014195.17"; transcript_id "ENSMUST00000239490.2"; gene_type "protein_coding"; gene_name "Dnajc7"; transcript_type "protein_coding"; transcript_name "Dnajc7-219"; exon_number 1; exon_id "ENSMUSE00001466602.2"; level 2; protein_id "ENSMUSP00000159332.2"; mgi_id "MGI:1928373"; tag "RNA_Seq_supported_only"; tag "basic"; havana_gene "OTTMUSG00000002027.1"; havana_transcript "OTTMUST00000182384.1";
chr11	HAVANA	CDS	100510852	100510898	0	-	0	gene_id "ENSMUSG00000014195.17"; transcript_id "ENSMUST00000239410.2"; gene_type "protein_coding"; gene_name "Dnajc7"; transcript_type "protein_coding"; transcript_name "Dnajc7-213"; exon_number 1; exon_id "ENSMUSE00001466642.2"; level 2; protein_id "ENSMUSP00000159311.2"; mgi_id "MGI:1928373"; tag "RNA_Seq_supported_only"; tag "basic"; havana_gene "OTTMUSG00000002027.1"; havana_transcript "OTTMUST00000182385.1";
chr11	HAVANA	exon	100510852	100511004	0	-	.	gene_id "ENSMUSG00000014195.17"; transcript_id "ENSMUST00000239490.2"; gene_type "protein_coding"; gene_name "Dnajc7"; transcript_type "protein_coding"; transcript_name "Dnajc7-219"; exon_number 1; exon_id "ENSMUSE00001466602.2"; level 2; protein_id "ENSMUSP00000159332.2"; mgi_id "MGI:1928373"; tag "RNA_Seq_supported_only"; tag "basic"; havana_gene "OTTMUSG00000002027.1"; havana_transcript "OTTMUST00000182384.1";
chr11	HAVANA	exon	100510852	100511014	0	-	.	gene_id "ENSMUSG00000014195.17"; transcript_id "ENSMUST00000239410.2"; gene_type "protein_coding"; gene_name "Dnajc7"; transcript_type "protein_coding"; transcript_name "Dnajc7-213"; exon_number 1; exon_id "ENSMUSE00001466642.2"; level 2; protein_id "ENSMUSP00000159311.2"; mgi_id "MGI:1928373"; tag "RNA_Seq_supported_only"; tag "basic"; havana_gene "OTTMUSG00000002027.1"; havana_transcript "OTTMUST00000182385.1";
chr11	HAVANA	start_codon	100510896	100510898	0	-	0	gene_id "ENSMUSG00000014195.17"; transcript_id "ENSMUST00000239490.2"; gene_type "protein_coding"; gene_name "Dnajc7"; transcript_type "protein_coding"; transcript_name "Dnajc7-219"; exon_number 1; exon_id "ENSMUSE00001466602.2"; level 2; protein_id "ENSMUSP00000159332.2"; mgi_id "MGI:1928373"; tag "RNA_Seq_supported_only"; tag "basic"; havana_gene "OTTMUSG00000002027.1"; havana_transcript "OTTMUST00000182384.1";
chr11	HAVANA	start_codon	100510896	100510898	0	-	0	gene_id "ENSMUSG00000014195.17"; transcript_id "ENSMUST00000239410.2"; gene_type "protein_coding"; gene_name "Dnajc7"; transcript_type "protein_coding"; transcript_name "Dnajc7-213"; exon_number 1; exon_id "ENSMUSE00001466642.2"; level 2; protein_id "ENSMUSP00000159311.2"; mgi_id "MGI:1928373"; tag "RNA_Seq_supported_only"; tag "basic"; havana_gene "OTTMUSG00000002027.1"; havana_transcript "OTTMUST00000182385.1";
chr11	HAVANA	UTR	100510899	100511004	0	-	.	gene_id "ENSMUSG00000014195.17"; transcript_id "ENSMUST00000239490.2"; gene_type "protein_coding"; gene_name "Dnajc7"; transcript_type "protein_coding"; transcript_name "Dnajc7-219"; exon_number 1; exon_id "ENSMUSE00001466602.2"; level 2; protein_id "ENSMUSP00000159332.2"; mgi_id "MGI:1928373"; tag "RNA_Seq_supported_only"; tag "basic"; havana_gene "OTTMUSG00000002027.1"; havana_transcript "OTTMUST00000182384.1";
chr11	HAVANA	UTR	100510899	100511014	0	-	.	gene_id "ENSMUSG00000014195.17"; transcript_id "ENSMUST00000239410.2"; gene_type "protein_coding"; gene_name "Dnajc7"; transcript_type "protein_coding"; transcript_name "Dnajc7-213"; exon_number 1; exon_id "ENSMUSE00001466642.2"; level 2; protein_id "ENSMUSP00000159311.2"; mgi_id "MGI:1928373"; tag "RNA_Seq_supported_only"; tag "basic"; havana_gene "OTTMUSG00000002027.1"; havana_transcript "OTTMUST00000182385.1";
chr11	HAVANA	UTR	100518369	100519660	0	-	.	gene_id "ENSMUSG00000014198.16"; transcript_id "ENSMUST00000103119.10"; gene_type "protein_coding"; gene_name "Zfp385c"; transcript_type "protein_coding"; transcript_name "Zfp385c-201"; exon_number 8; exon_id "ENSMUSE00000777522.2"; level 2; protein_id "ENSMUSP00000099408.4"; transcript_support_level "1"; mgi_id "MGI:3608347"; tag "basic"; tag "Ensembl_canonical"; tag "GENCODE_Primary"; tag "appris_principal_1"; tag "CCDS"; ccdsid "CCDS25430.1"; havana_gene "OTTMUSG00000002026.1"; havana_transcript "OTTMUST00000004111.1";
chr11	HAVANA	exon	100518369	100519894	0	-	.	gene_id "ENSMUSG00000014198.16"; transcript_id "ENSMUST00000103119.10"; gene_type "protein_coding"; gene_name "Zfp385c"; transcript_type "protein_coding"; transcript_name "Zfp385c-201"; exon_number 8; exon_id "ENSMUSE00000777522.2"; level 2; protein_id "ENSMUSP00000099408.4"; transcript_support_level "1"; mgi_id "MGI:3608347"; tag "basic"; tag "Ensembl_canonical"; tag "GENCODE_Primary"; tag "appris_principal_1"; tag "CCDS"; ccdsid "CCDS25430.1"; havana_gene "OTTMUSG00000002026.1"; havana_transcript "OTTMUST00000004111.1";
chr11	ENSEMBL_gcm37	exon	100518369	100519894	0.0199901242978312	-	.	gene_id "ENSMUSG00000014198.16"; transcript_id "ENSMUSG00000014198.16_tx_10"; exon_id "chr11_100518369_100519894_-"; exonnum "10"; txlen "3151";
chr11	ENSEMBL_gcm37	exon	100518369	100519894	0.0103106956904603	-	.	gene_id "ENSMUSG00000014198.16"; transcript_id "ENSMUSG00000014198.16_tx_11"; exon_id "chr11_100518369_100519894_-"; exonnum "10"; txlen "3222";
chr11	ENSEMBL_gcm37	exon	100518369	100519894	1.00034088648896	-	.	gene_id "ENSMUSG00000014198.16"; transcript_id "ENSMUSG00000014198.16_tx_3"; exon_id "chr11_100518369_100519894_-"; exonnum "9"; txlen "2894";
chr11	ENSEMBL_gcm37	exon	100518369	100519894	0.744962339116279	-	.	gene_id "ENSMUSG00000014198.16"; transcript_id "ENSMUSG00000014198.16_tx_4"; exon_id "chr11_100518369_100519894_-"; exonnum "9"; txlen "3115";
chr11	ENSEMBL_gcm37	exon	100518369	100519894	0.423913848950555	-	.	gene_id "ENSMUSG00000014198.16"; transcript_id "ENSMUSG00000014198.16_tx_5"; exon_id "chr11_100518369_100519894_-"; exonnum "9"; txlen "3116";
chr11	ENSEMBL_gcm37	exon	100518369	100519894	0.405125016586845	-	.	gene_id "ENSMUSG00000014198.16"; transcript_id "ENSMUSG00000014198.16_tx_6"; exon_id "chr11_100518369_100519894_-"; exonnum "8"; txlen "2735";
chr11	ENSEMBL_gcm37	exon	100518369	100519894	0.340348017785029	-	.	gene_id "ENSMUSG00000014198.16"; transcript_id "ENSMUSG00000014198.16_tx_7"; exon_id "chr11_100518369_100519894_-"; exonnum "8"; txlen "2688";
chr11	ENSEMBL_gcm37	exon	100518369	100519894	0.167707718908565	-	.	gene_id "ENSMUSG00000014198.16"; transcript_id "ENSMUSG00000014198.16_tx_8"; exon_id "chr11_100518369_100519894_-"; exonnum "9"; txlen "2731";
chr11	ENSEMBL_gcm37	exon	100518369	100519894	0.108516759293777	-	.	gene_id "ENSMUSG00000014198.16"; transcript_id "ENSMUSG00000014198.16_tx_9"; exon_id "chr11_100518369_100519894_-"; exonnum "8"; txlen "2707";
chr11	HAVANA	transcript	100518369	100541519	0	-	.	gene_id "ENSMUSG00000014198.16"; transcript_id "ENSMUST00000103119.10"; gene_type "protein_coding"; gene_name "Zfp385c"; transcript_type "protein_coding"; transcript_name "Zfp385c-201"; level 2; protein_id "ENSMUSP00000099408.4"; transcript_support_level "1"; mgi_id "MGI:3608347"; tag "basic"; tag "Ensembl_canonical"; tag "GENCODE_Primary"; tag "appris_principal_1"; tag "CCDS"; ccdsid "CCDS25430.1"; havana_gene "OTTMUSG00000002026.1"; havana_transcript "OTTMUST00000004111.1";
chr11	HAVANA	gene	100518369	100583281	0	-	.	gene_id "ENSMUSG00000014198.16"; gene_type "protein_coding"; gene_name "Zfp385c"; level 2; mgi_id "MGI:3608347"; havana_gene "OTTMUSG00000002026.1";
chr11	HAVANA	stop_codon	100519658	100519660	0	-	0	gene_id "ENSMUSG00000014198.16"; transcript_id "ENSMUST00000103119.10"; gene_type "protein_coding"; gene_name "Zfp385c"; transcript_type "protein_coding"; transcript_name "Zfp385c-201"; exon_number 8; exon_id "ENSMUSE00000777522.2"; level 2; protein_id "ENSMUSP00000099408.4"; transcript_support_level "1"; mgi_id "MGI:3608347"; tag "basic"; tag "Ensembl_canonical"; tag "GENCODE_Primary"; tag "appris_principal_1"; tag "CCDS"; ccdsid "CCDS25430.1"; havana_gene "OTTMUSG00000002026.1"; havana_transcript "OTTMUST00000004111.1";
chr11	HAVANA	CDS	100519661	100519894	0	-	0	gene_id "ENSMUSG00000014198.16"; transcript_id "ENSMUST00000103119.10"; gene_type "protein_coding"; gene_name "Zfp385c"; transcript_type "protein_coding"; transcript_name "Zfp385c-201"; exon_number 8; exon_id "ENSMUSE00000777522.2"; level 2; protein_id "ENSMUSP00000099408.4"; transcript_support_level "1"; mgi_id "MGI:3608347"; tag "basic"; tag "Ensembl_canonical"; tag "GENCODE_Primary"; tag "appris_principal_1"; tag "CCDS"; ccdsid "CCDS25430.1"; havana_gene "OTTMUSG00000002026.1"; havana_transcript "OTTMUST00000004111.1";
chr11	HAVANA	exon	100520364	100520474	0	-	.	gene_id "ENSMUSG00000014198.16"; transcript_id "ENSMUST00000103119.10"; gene_type "protein_coding"; gene_name "Zfp385c"; transcript_type "protein_coding"; transcript_name "Zfp385c-201"; exon_number 7; exon_id "ENSMUSE00000112734.3"; level 2; protein_id "ENSMUSP00000099408.4"; transcript_support_level "1"; mgi_id "MGI:3608347"; tag "basic"; tag "Ensembl_canonical"; tag "GENCODE_Primary"; tag "appris_principal_1"; tag "CCDS"; ccdsid "CCDS25430.1"; havana_gene "OTTMUSG00000002026.1"; havana_transcript "OTTMUST00000004111.1";
chr11	HAVANA	CDS	100520364	100520474	0	-	0	gene_id "ENSMUSG00000014198.16"; transcript_id "ENSMUST00000103119.10"; gene_type "protein_coding"; gene_name "Zfp385c"; transcript_type "protein_coding"; transcript_name "Zfp385c-201"; exon_number 7; exon_id "ENSMUSE00000112734.3"; level 2; protein_id "ENSMUSP00000099408.4"; transcript_support_level "1"; mgi_id "MGI:3608347"; tag "basic"; tag "Ensembl_canonical"; tag "GENCODE_Primary"; tag "appris_principal_1"; tag "CCDS"; ccdsid "CCDS25430.1"; havana_gene "OTTMUSG00000002026.1"; havana_transcript "OTTMUST00000004111.1";
chr11	ENSEMBL_gcm37	exon	100520364	100520474	0.0199901242978312	-	.	gene_id "ENSMUSG00000014198.16"; transcript_id "ENSMUSG00000014198.16_tx_10"; exon_id "chr11_100520364_100520474_-"; exonnum "9"; txlen "3151";
chr11	ENSEMBL_gcm37	exon	100520364	100520474	0.0103106956904603	-	.	gene_id "ENSMUSG00000014198.16"; transcript_id "ENSMUSG00000014198.16_tx_11"; exon_id "chr11_100520364_100520474_-"; exonnum "9"; txlen "3222";
chr11	ENSEMBL_gcm37	exon	100520364	100520474	1.00034088648896	-	.	gene_id "ENSMUSG00000014198.16"; transcript_id "ENSMUSG00000014198.16_tx_3"; exon_id "chr11_100520364_100520474_-"; exonnum "8"; txlen "2894";
chr11	ENSEMBL_gcm37	exon	100520364	100520474	0.744962339116279	-	.	gene_id "ENSMUSG00000014198.16"; transcript_id "ENSMUSG00000014198.16_tx_4"; exon_id "chr11_100520364_100520474_-"; exonnum "8"; txlen "3115";
chr11	ENSEMBL_gcm37	exon	100520364	100520474	0.423913848950555	-	.	gene_id "ENSMUSG00000014198.16"; transcript_id "ENSMUSG00000014198.16_tx_5"; exon_id "chr11_100520364_100520474_-"; exonnum "8"; txlen "3116";
chr11	ENSEMBL_gcm37	exon	100520364	100520474	0.405125016586845	-	.	gene_id "ENSMUSG00000014198.16"; transcript_id "ENSMUSG00000014198.16_tx_6"; exon_id "chr11_100520364_100520474_-"; exonnum "7"; txlen "2735";
chr11	ENSEMBL_gcm37	exon	100520364	100520474	0.340348017785029	-	.	gene_id "ENSMUSG00000014198.16"; transcript_id "ENSMUSG00000014198.16_tx_7"; exon_id "chr11_100520364_100520474_-"; exonnum "7"; txlen "2688";
chr11	ENSEMBL_gcm37	exon	100520364	100520474	0.167707718908565	-	.	gene_id "ENSMUSG00000014198.16"; transcript_id "ENSMUSG00000014198.16_tx_8"; exon_id "chr11_100520364_100520474_-"; exonnum "8"; txlen "2731";
chr11	ENSEMBL_gcm37	exon	100520364	100520474	0.108516759293777	-	.	gene_id "ENSMUSG00000014198.16"; transcript_id "ENSMUSG00000014198.16_tx_9"; exon_id "chr11_100520364_100520474_-"; exonnum "7"; txlen "2707";
chr11	HAVANA	exon	100520717	100520913	0	-	.	gene_id "ENSMUSG00000014198.16"; transcript_id "ENSMUST00000103119.10"; gene_type "protein_coding"; gene_name "Zfp385c"; transcript_type "protein_coding"; transcript_name "Zfp385c-201"; exon_number 6; exon_id "ENSMUSE00000112735.2"; level 2; protein_id "ENSMUSP00000099408.4"; transcript_support_level "1"; mgi_id "MGI:3608347"; tag "basic"; tag "Ensembl_canonical"; tag "GENCODE_Primary"; tag "appris_principal_1"; tag "CCDS"; ccdsid "CCDS25430.1"; havana_gene "OTTMUSG00000002026.1"; havana_transcript "OTTMUST00000004111.1";
chr11	HAVANA	CDS	100520717	100520913	0	-	2	gene_id "ENSMUSG00000014198.16"; transcript_id "ENSMUST00000103119.10"; gene_type "protein_coding"; gene_name "Zfp385c"; transcript_type "protein_coding"; transcript_name "Zfp385c-201"; exon_number 6; exon_id "ENSMUSE00000112735.2"; level 2; protein_id "ENSMUSP00000099408.4"; transcript_support_level "1"; mgi_id "MGI:3608347"; tag "basic"; tag "Ensembl_canonical"; tag "GENCODE_Primary"; tag "appris_principal_1"; tag "CCDS"; ccdsid "CCDS25430.1"; havana_gene "OTTMUSG00000002026.1"; havana_transcript "OTTMUST00000004111.1";
chr11	ENSEMBL_gcm37	exon	100520717	100520913	0.0199901242978312	-	.	gene_id "ENSMUSG00000014198.16"; transcript_id "ENSMUSG00000014198.16_tx_10"; exon_id "chr11_100520717_100520913_-"; exonnum "8"; txlen "3151";
chr11	ENSEMBL_gcm37	exon	100520717	100520913	0.0103106956904603	-	.	gene_id "ENSMUSG00000014198.16"; transcript_id "ENSMUSG00000014198.16_tx_11"; exon_id "chr11_100520717_100520913_-"; exonnum "8"; txlen "3222";
chr11	ENSEMBL_gcm37	exon	100520717	100520913	1.00034088648896	-	.	gene_id "ENSMUSG00000014198.16"; transcript_id "ENSMUSG00000014198.16_tx_3"; exon_id "chr11_100520717_100520913_-"; exonnum "7"; txlen "2894";
chr11	ENSEMBL_gcm37	exon	100520717	100520913	0.744962339116279	-	.	gene_id "ENSMUSG00000014198.16"; transcript_id "ENSMUSG00000014198.16_tx_4"; exon_id "chr11_100520717_100520913_-"; exonnum "7"; txlen "3115";
chr11	ENSEMBL_gcm37	exon	100520717	100520913	0.423913848950555	-	.	gene_id "ENSMUSG00000014198.16"; transcript_id "ENSMUSG00000014198.16_tx_5"; exon_id "chr11_100520717_100520913_-"; exonnum "7"; txlen "3116";
chr11	ENSEMBL_gcm37	exon	100520717	100520913	0.405125016586845	-	.	gene_id "ENSMUSG00000014198.16"; transcript_id "ENSMUSG00000014198.16_tx_6"; exon_id "chr11_100520717_100520913_-"; exonnum "6"; txlen "2735";
chr11	ENSEMBL_gcm37	exon	100520717	100520913	0.340348017785029	-	.	gene_id "ENSMUSG00000014198.16"; transcript_id "ENSMUSG00000014198.16_tx_7"; exon_id "chr11_100520717_100520913_-"; exonnum "6"; txlen "2688";
chr11	ENSEMBL_gcm37	exon	100520717	100520913	0.167707718908565	-	.	gene_id "ENSMUSG00000014198.16"; transcript_id "ENSMUSG00000014198.16_tx_8"; exon_id "chr11_100520717_100520913_-"; exonnum "7"; txlen "2731";
chr11	ENSEMBL_gcm37	exon	100520717	100520913	0.108516759293777	-	.	gene_id "ENSMUSG00000014198.16"; transcript_id "ENSMUSG00000014198.16_tx_9"; exon_id "chr11_100520717_100520913_-"; exonnum "6"; txlen "2707";
chr11	HAVANA	exon	100520783	100520913	0	-	.	gene_id "ENSMUSG00000014198.16"; transcript_id "ENSMUST00000148560.2"; gene_type "protein_coding"; gene_name "Zfp385c"; transcript_type "protein_coding_CDS_not_defined"; transcript_name "Zfp385c-202"; exon_number 6; exon_id "ENSMUSE00000822674.2"; level 2; transcript_support_level "5"; mgi_id "MGI:3608347"; havana_gene "OTTMUSG00000002026.1"; havana_transcript "OTTMUST00000004152.1";
chr11	HAVANA	transcript	100520783	100542510	0	-	.	gene_id "ENSMUSG00000014198.16"; transcript_id "ENSMUST00000148560.2"; gene_type "protein_coding"; gene_name "Zfp385c"; transcript_type "protein_coding_CDS_not_defined"; transcript_name "Zfp385c-202"; level 2; transcript_support_level "5"; mgi_id "MGI:3608347"; havana_gene "OTTMUSG00000002026.1"; havana_transcript "OTTMUST00000004152.1";
chr11	HAVANA	exon	100521314	100521625	0	-	.	gene_id "ENSMUSG00000014198.16"; transcript_id "ENSMUST00000103119.10"; gene_type "protein_coding"; gene_name "Zfp385c"; transcript_type "protein_coding"; transcript_name "Zfp385c-201"; exon_number 5; exon_id "ENSMUSE00001235645.2"; level 2; protein_id "ENSMUSP00000099408.4"; transcript_support_level "1"; mgi_id "MGI:3608347"; tag "basic"; tag "Ensembl_canonical"; tag "GENCODE_Primary"; tag "appris_principal_1"; tag "CCDS"; ccdsid "CCDS25430.1"; havana_gene "OTTMUSG00000002026.1"; havana_transcript "OTTMUST00000004111.1";
chr11	HAVANA	CDS	100521314	100521625	0	-	2	gene_id "ENSMUSG00000014198.16"; transcript_id "ENSMUST00000103119.10"; gene_type "protein_coding"; gene_name "Zfp385c"; transcript_type "protein_coding"; transcript_name "Zfp385c-201"; exon_number 5; exon_id "ENSMUSE00001235645.2"; level 2; protein_id "ENSMUSP00000099408.4"; transcript_support_level "1"; mgi_id "MGI:3608347"; tag "basic"; tag "Ensembl_canonical"; tag "GENCODE_Primary"; tag "appris_principal_1"; tag "CCDS"; ccdsid "CCDS25430.1"; havana_gene "OTTMUSG00000002026.1"; havana_transcript "OTTMUST00000004111.1";
chr11	HAVANA	exon	100521314	100521625	0	-	.	gene_id "ENSMUSG00000014198.16"; transcript_id "ENSMUST00000148560.2"; gene_type "protein_coding"; gene_name "Zfp385c"; transcript_type "protein_coding_CDS_not_defined"; transcript_name "Zfp385c-202"; exon_number 5; exon_id "ENSMUSE00001207639.2"; level 2; transcript_support_level "5"; mgi_id "MGI:3608347"; havana_gene "OTTMUSG00000002026.1"; havana_transcript "OTTMUST00000004152.1";
chr11	ENSEMBL_gcm37	exon	100521314	100521625	0.0199901242978312	-	.	gene_id "ENSMUSG00000014198.16"; transcript_id "ENSMUSG00000014198.16_tx_10"; exon_id "chr11_100521314_100521625_-"; exonnum "7"; txlen "3151";
chr11	ENSEMBL_gcm37	exon	100521314	100521625	0.0103106956904603	-	.	gene_id "ENSMUSG00000014198.16"; transcript_id "ENSMUSG00000014198.16_tx_11"; exon_id "chr11_100521314_100521625_-"; exonnum "7"; txlen "3222";
chr11	ENSEMBL_gcm37	exon	100521314	100521625	1.00034088648896	-	.	gene_id "ENSMUSG00000014198.16"; transcript_id "ENSMUSG00000014198.16_tx_3"; exon_id "chr11_100521314_100521625_-"; exonnum "6"; txlen "2894";
chr11	ENSEMBL_gcm37	exon	100521314	100521625	0.744962339116279	-	.	gene_id "ENSMUSG00000014198.16"; transcript_id "ENSMUSG00000014198.16_tx_4"; exon_id "chr11_100521314_100521625_-"; exonnum "6"; txlen "3115";
chr11	ENSEMBL_gcm37	exon	100521314	100521625	0.423913848950555	-	.	gene_id "ENSMUSG00000014198.16"; transcript_id "ENSMUSG00000014198.16_tx_5"; exon_id "chr11_100521314_100521625_-"; exonnum "6"; txlen "3116";
chr11	ENSEMBL_gcm37	exon	100521314	100521625	0.405125016586845	-	.	gene_id "ENSMUSG00000014198.16"; transcript_id "ENSMUSG00000014198.16_tx_6"; exon_id "chr11_100521314_100521625_-"; exonnum "5"; txlen "2735";
chr11	ENSEMBL_gcm37	exon	100521314	100521625	0.340348017785029	-	.	gene_id "ENSMUSG00000014198.16"; transcript_id "ENSMUSG00000014198.16_tx_7"; exon_id "chr11_100521314_100521625_-"; exonnum "5"; txlen "2688";
chr11	ENSEMBL_gcm37	exon	100521314	100521625	0.167707718908565	-	.	gene_id "ENSMUSG00000014198.16"; transcript_id "ENSMUSG00000014198.16_tx_8"; exon_id "chr11_100521314_100521625_-"; exonnum "6"; txlen "2731";
chr11	ENSEMBL_gcm37	exon	100521314	100521625	0.108516759293777	-	.	gene_id "ENSMUSG00000014198.16"; transcript_id "ENSMUSG00000014198.16_tx_9"; exon_id "chr11_100521314_100521625_-"; exonnum "5"; txlen "2707";
chr11	HAVANA	exon	100521546	100521625	0	-	.	gene_id "ENSMUSG00000014198.16"; transcript_id "ENSMUST00000151589.2"; gene_type "protein_coding"; gene_name "Zfp385c"; transcript_type "protein_coding"; transcript_name "Zfp385c-203"; exon_number 5; exon_id "ENSMUSE00000798642.2"; level 2; protein_id "ENSMUSP00000119259.2"; transcript_support_level "5"; mgi_id "MGI:3608347"; tag "mRNA_start_NF"; tag "mRNA_end_NF"; tag "cds_start_NF"; tag "cds_end_NF"; havana_gene "OTTMUSG00000002026.1"; havana_transcript "OTTMUST00000004151.1";
chr11	HAVANA	CDS	100521546	100521625	0	-	2	gene_id "ENSMUSG00000014198.16"; transcript_id "ENSMUST00000151589.2"; gene_type "protein_coding"; gene_name "Zfp385c"; transcript_type "protein_coding"; transcript_name "Zfp385c-203"; exon_number 5; exon_id "ENSMUSE00000798642.2"; level 2; protein_id "ENSMUSP00000119259.2"; transcript_support_level "5"; mgi_id "MGI:3608347"; tag "mRNA_start_NF"; tag "mRNA_end_NF"; tag "cds_start_NF"; tag "cds_end_NF"; havana_gene "OTTMUSG00000002026.1"; havana_transcript "OTTMUST00000004151.1";
chr11	HAVANA	transcript	100521546	100548448	0	-	.	gene_id "ENSMUSG00000014198.16"; transcript_id "ENSMUST00000151589.2"; gene_type "protein_coding"; gene_name "Zfp385c"; transcript_type "protein_coding"; transcript_name "Zfp385c-203"; level 2; protein_id "ENSMUSP00000119259.2"; transcript_support_level "5"; mgi_id "MGI:3608347"; tag "mRNA_start_NF"; tag "mRNA_end_NF"; tag "cds_start_NF"; tag "cds_end_NF"; havana_gene "OTTMUSG00000002026.1"; havana_transcript "OTTMUST00000004151.1";
chr11	sragcm37_mid	exon	100522653	100522829	0.0103106956904603	-	.	gene_id "ENSMUSG00000014198.16"; transcript_id "ENSMUSG00000014198.16_tx_11"; exon_id "chr11_100522653_100522829_-"; exonnum "6"; txlen "3222";
chr11	sragcm37_mid	exon	100522724	100522829	0.0199901242978312	-	.	gene_id "ENSMUSG00000014198.16"; transcript_id "ENSMUSG00000014198.16_tx_10"; exon_id "chr11_100522724_100522829_-"; exonnum "6"; txlen "3151";
chr11	HAVANA	exon	100523520	100523685	0	-	.	gene_id "ENSMUSG00000014198.16"; transcript_id "ENSMUST00000103119.10"; gene_type "protein_coding"; gene_name "Zfp385c"; transcript_type "protein_coding"; transcript_name "Zfp385c-201"; exon_number 4; exon_id "ENSMUSE00001256338.2"; level 2; protein_id "ENSMUSP00000099408.4"; transcript_support_level "1"; mgi_id "MGI:3608347"; tag "basic"; tag "Ensembl_canonical"; tag "GENCODE_Primary"; tag "appris_principal_1"; tag "CCDS"; ccdsid "CCDS25430.1"; havana_gene "OTTMUSG00000002026.1"; havana_transcript "OTTMUST00000004111.1";
chr11	HAVANA	CDS	100523520	100523685	0	-	0	gene_id "ENSMUSG00000014198.16"; transcript_id "ENSMUST00000103119.10"; gene_type "protein_coding"; gene_name "Zfp385c"; transcript_type "protein_coding"; transcript_name "Zfp385c-201"; exon_number 4; exon_id "ENSMUSE00001256338.2"; level 2; protein_id "ENSMUSP00000099408.4"; transcript_support_level "1"; mgi_id "MGI:3608347"; tag "basic"; tag "Ensembl_canonical"; tag "GENCODE_Primary"; tag "appris_principal_1"; tag "CCDS"; ccdsid "CCDS25430.1"; havana_gene "OTTMUSG00000002026.1"; havana_transcript "OTTMUST00000004111.1";
chr11	HAVANA	exon	100523520	100523685	0	-	.	gene_id "ENSMUSG00000014198.16"; transcript_id "ENSMUST00000148560.2"; gene_type "protein_coding"; gene_name "Zfp385c"; transcript_type "protein_coding_CDS_not_defined"; transcript_name "Zfp385c-202"; exon_number 4; exon_id "ENSMUSE00001295521.2"; level 2; transcript_support_level "5"; mgi_id "MGI:3608347"; havana_gene "OTTMUSG00000002026.1"; havana_transcript "OTTMUST00000004152.1";
chr11	HAVANA	exon	100523520	100523685	0	-	.	gene_id "ENSMUSG00000014198.16"; transcript_id "ENSMUST00000151589.2"; gene_type "protein_coding"; gene_name "Zfp385c"; transcript_type "protein_coding"; transcript_name "Zfp385c-203"; exon_number 4; exon_id "ENSMUSE00001256338.2"; level 2; protein_id "ENSMUSP00000119259.2"; transcript_support_level "5"; mgi_id "MGI:3608347"; tag "mRNA_start_NF"; tag "mRNA_end_NF"; tag "cds_start_NF"; tag "cds_end_NF"; havana_gene "OTTMUSG00000002026.1"; havana_transcript "OTTMUST00000004151.1";
chr11	HAVANA	CDS	100523520	100523685	0	-	0	gene_id "ENSMUSG00000014198.16"; transcript_id "ENSMUST00000151589.2"; gene_type "protein_coding"; gene_name "Zfp385c"; transcript_type "protein_coding"; transcript_name "Zfp385c-203"; exon_number 4; exon_id "ENSMUSE00001256338.2"; level 2; protein_id "ENSMUSP00000119259.2"; transcript_support_level "5"; mgi_id "MGI:3608347"; tag "mRNA_start_NF"; tag "mRNA_end_NF"; tag "cds_start_NF"; tag "cds_end_NF"; havana_gene "OTTMUSG00000002026.1"; havana_transcript "OTTMUST00000004151.1";
chr11	ENSEMBL_gcm37	exon	100523520	100523685	0.0199901242978312	-	.	gene_id "ENSMUSG00000014198.16"; transcript_id "ENSMUSG00000014198.16_tx_10"; exon_id "chr11_100523520_100523685_-"; exonnum "5"; txlen "3151";
chr11	ENSEMBL_gcm37	exon	100523520	100523685	0.0103106956904603	-	.	gene_id "ENSMUSG00000014198.16"; transcript_id "ENSMUSG00000014198.16_tx_11"; exon_id "chr11_100523520_100523685_-"; exonnum "5"; txlen "3222";
chr11	ENSEMBL_gcm37	exon	100523520	100523685	1.00034088648896	-	.	gene_id "ENSMUSG00000014198.16"; transcript_id "ENSMUSG00000014198.16_tx_3"; exon_id "chr11_100523520_100523685_-"; exonnum "5"; txlen "2894";
chr11	ENSEMBL_gcm37	exon	100523520	100523685	0.744962339116279	-	.	gene_id "ENSMUSG00000014198.16"; transcript_id "ENSMUSG00000014198.16_tx_4"; exon_id "chr11_100523520_100523685_-"; exonnum "5"; txlen "3115";
chr11	ENSEMBL_gcm37	exon	100523520	100523685	0.423913848950555	-	.	gene_id "ENSMUSG00000014198.16"; transcript_id "ENSMUSG00000014198.16_tx_5"; exon_id "chr11_100523520_100523685_-"; exonnum "5"; txlen "3116";
chr11	ENSEMBL_gcm37	exon	100523520	100523685	0.405125016586845	-	.	gene_id "ENSMUSG00000014198.16"; transcript_id "ENSMUSG00000014198.16_tx_6"; exon_id "chr11_100523520_100523685_-"; exonnum "4"; txlen "2735";
chr11	ENSEMBL_gcm37	exon	100523520	100523685	0.340348017785029	-	.	gene_id "ENSMUSG00000014198.16"; transcript_id "ENSMUSG00000014198.16_tx_7"; exon_id "chr11_100523520_100523685_-"; exonnum "4"; txlen "2688";
chr11	ENSEMBL_gcm37	exon	100523520	100523685	0.167707718908565	-	.	gene_id "ENSMUSG00000014198.16"; transcript_id "ENSMUSG00000014198.16_tx_8"; exon_id "chr11_100523520_100523685_-"; exonnum "5"; txlen "2731";
chr11	ENSEMBL_gcm37	exon	100523520	100523685	0.108516759293777	-	.	gene_id "ENSMUSG00000014198.16"; transcript_id "ENSMUSG00000014198.16_tx_9"; exon_id "chr11_100523520_100523685_-"; exonnum "4"; txlen "2707";
chr11	HAVANA	exon	100525473	100525583	0	-	.	gene_id "ENSMUSG00000014198.16"; transcript_id "ENSMUST00000103119.10"; gene_type "protein_coding"; gene_name "Zfp385c"; transcript_type "protein_coding"; transcript_name "Zfp385c-201"; exon_number 3; exon_id "ENSMUSE00001299718.2"; level 2; protein_id "ENSMUSP00000099408.4"; transcript_support_level "1"; mgi_id "MGI:3608347"; tag "basic"; tag "Ensembl_canonical"; tag "GENCODE_Primary"; tag "appris_principal_1"; tag "CCDS"; ccdsid "CCDS25430.1"; havana_gene "OTTMUSG00000002026.1"; havana_transcript "OTTMUST00000004111.1";
chr11	HAVANA	CDS	100525473	100525583	0	-	0	gene_id "ENSMUSG00000014198.16"; transcript_id "ENSMUST00000103119.10"; gene_type "protein_coding"; gene_name "Zfp385c"; transcript_type "protein_coding"; transcript_name "Zfp385c-201"; exon_number 3; exon_id "ENSMUSE00001299718.2"; level 2; protein_id "ENSMUSP00000099408.4"; transcript_support_level "1"; mgi_id "MGI:3608347"; tag "basic"; tag "Ensembl_canonical"; tag "GENCODE_Primary"; tag "appris_principal_1"; tag "CCDS"; ccdsid "CCDS25430.1"; havana_gene "OTTMUSG00000002026.1"; havana_transcript "OTTMUST00000004111.1";
chr11	HAVANA	exon	100525473	100525583	0	-	.	gene_id "ENSMUSG00000014198.16"; transcript_id "ENSMUST00000148560.2"; gene_type "protein_coding"; gene_name "Zfp385c"; transcript_type "protein_coding_CDS_not_defined"; transcript_name "Zfp385c-202"; exon_number 3; exon_id "ENSMUSE00001290962.2"; level 2; transcript_support_level "5"; mgi_id "MGI:3608347"; havana_gene "OTTMUSG00000002026.1"; havana_transcript "OTTMUST00000004152.1";
chr11	HAVANA	exon	100525473	100525583	0	-	.	gene_id "ENSMUSG00000014198.16"; transcript_id "ENSMUST00000151589.2"; gene_type "protein_coding"; gene_name "Zfp385c"; transcript_type "protein_coding"; transcript_name "Zfp385c-203"; exon_number 3; exon_id "ENSMUSE00001299718.2"; level 2; protein_id "ENSMUSP00000119259.2"; transcript_support_level "5"; mgi_id "MGI:3608347"; tag "mRNA_start_NF"; tag "mRNA_end_NF"; tag "cds_start_NF"; tag "cds_end_NF"; havana_gene "OTTMUSG00000002026.1"; havana_transcript "OTTMUST00000004151.1";
chr11	HAVANA	CDS	100525473	100525583	0	-	0	gene_id "ENSMUSG00000014198.16"; transcript_id "ENSMUST00000151589.2"; gene_type "protein_coding"; gene_name "Zfp385c"; transcript_type "protein_coding"; transcript_name "Zfp385c-203"; exon_number 3; exon_id "ENSMUSE00001299718.2"; level 2; protein_id "ENSMUSP00000119259.2"; transcript_support_level "5"; mgi_id "MGI:3608347"; tag "mRNA_start_NF"; tag "mRNA_end_NF"; tag "cds_start_NF"; tag "cds_end_NF"; havana_gene "OTTMUSG00000002026.1"; havana_transcript "OTTMUST00000004151.1";
chr11	ENSEMBL_gcm37	exon	100525473	100525583	0.0199901242978312	-	.	gene_id "ENSMUSG00000014198.16"; transcript_id "ENSMUSG00000014198.16_tx_10"; exon_id "chr11_100525473_100525583_-"; exonnum "4"; txlen "3151";
chr11	ENSEMBL_gcm37	exon	100525473	100525583	0.0103106956904603	-	.	gene_id "ENSMUSG00000014198.16"; transcript_id "ENSMUSG00000014198.16_tx_11"; exon_id "chr11_100525473_100525583_-"; exonnum "4"; txlen "3222";
chr11	ENSEMBL_gcm37	exon	100525473	100525583	1.00034088648896	-	.	gene_id "ENSMUSG00000014198.16"; transcript_id "ENSMUSG00000014198.16_tx_3"; exon_id "chr11_100525473_100525583_-"; exonnum "4"; txlen "2894";
chr11	ENSEMBL_gcm37	exon	100525473	100525583	0.744962339116279	-	.	gene_id "ENSMUSG00000014198.16"; transcript_id "ENSMUSG00000014198.16_tx_4"; exon_id "chr11_100525473_100525583_-"; exonnum "4"; txlen "3115";
chr11	ENSEMBL_gcm37	exon	100525473	100525583	0.423913848950555	-	.	gene_id "ENSMUSG00000014198.16"; transcript_id "ENSMUSG00000014198.16_tx_5"; exon_id "chr11_100525473_100525583_-"; exonnum "4"; txlen "3116";
chr11	ENSEMBL_gcm37	exon	100525473	100525583	0.405125016586845	-	.	gene_id "ENSMUSG00000014198.16"; transcript_id "ENSMUSG00000014198.16_tx_6"; exon_id "chr11_100525473_100525583_-"; exonnum "3"; txlen "2735";
chr11	ENSEMBL_gcm37	exon	100525473	100525583	0.340348017785029	-	.	gene_id "ENSMUSG00000014198.16"; transcript_id "ENSMUSG00000014198.16_tx_7"; exon_id "chr11_100525473_100525583_-"; exonnum "3"; txlen "2688";
chr11	ENSEMBL_gcm37	exon	100525473	100525583	0.167707718908565	-	.	gene_id "ENSMUSG00000014198.16"; transcript_id "ENSMUSG00000014198.16_tx_8"; exon_id "chr11_100525473_100525583_-"; exonnum "4"; txlen "2731";
chr11	ENSEMBL_gcm37	exon	100525473	100525583	0.108516759293777	-	.	gene_id "ENSMUSG00000014198.16"; transcript_id "ENSMUSG00000014198.16_tx_9"; exon_id "chr11_100525473_100525583_-"; exonnum "3"; txlen "2707";
chr11	HAVANA	exon	100528570	100528715	0	-	.	gene_id "ENSMUSG00000014198.16"; transcript_id "ENSMUST00000103119.10"; gene_type "protein_coding"; gene_name "Zfp385c"; transcript_type "protein_coding"; transcript_name "Zfp385c-201"; exon_number 2; exon_id "ENSMUSE00000661320.2"; level 2; protein_id "ENSMUSP00000099408.4"; transcript_support_level "1"; mgi_id "MGI:3608347"; tag "basic"; tag "Ensembl_canonical"; tag "GENCODE_Primary"; tag "appris_principal_1"; tag "CCDS"; ccdsid "CCDS25430.1"; havana_gene "OTTMUSG00000002026.1"; havana_transcript "OTTMUST00000004111.1";
chr11	HAVANA	CDS	100528570	100528715	0	-	2	gene_id "ENSMUSG00000014198.16"; transcript_id "ENSMUST00000103119.10"; gene_type "protein_coding"; gene_name "Zfp385c"; transcript_type "protein_coding"; transcript_name "Zfp385c-201"; exon_number 2; exon_id "ENSMUSE00000661320.2"; level 2; protein_id "ENSMUSP00000099408.4"; transcript_support_level "1"; mgi_id "MGI:3608347"; tag "basic"; tag "Ensembl_canonical"; tag "GENCODE_Primary"; tag "appris_principal_1"; tag "CCDS"; ccdsid "CCDS25430.1"; havana_gene "OTTMUSG00000002026.1"; havana_transcript "OTTMUST00000004111.1";
chr11	HAVANA	exon	100528570	100528715	0	-	.	gene_id "ENSMUSG00000014198.16"; transcript_id "ENSMUST00000151589.2"; gene_type "protein_coding"; gene_name "Zfp385c"; transcript_type "protein_coding"; transcript_name "Zfp385c-203"; exon_number 2; exon_id "ENSMUSE00000661320.2"; level 2; protein_id "ENSMUSP00000119259.2"; transcript_support_level "5"; mgi_id "MGI:3608347"; tag "mRNA_start_NF"; tag "mRNA_end_NF"; tag "cds_start_NF"; tag "cds_end_NF"; havana_gene "OTTMUSG00000002026.1"; havana_transcript "OTTMUST00000004151.1";
chr11	HAVANA	CDS	100528570	100528715	0	-	2	gene_id "ENSMUSG00000014198.16"; transcript_id "ENSMUST00000151589.2"; gene_type "protein_coding"; gene_name "Zfp385c"; transcript_type "protein_coding"; transcript_name "Zfp385c-203"; exon_number 2; exon_id "ENSMUSE00000661320.2"; level 2; protein_id "ENSMUSP00000119259.2"; transcript_support_level "5"; mgi_id "MGI:3608347"; tag "mRNA_start_NF"; tag "mRNA_end_NF"; tag "cds_start_NF"; tag "cds_end_NF"; havana_gene "OTTMUSG00000002026.1"; havana_transcript "OTTMUST00000004151.1";
chr11	HAVANA	exon	100528570	100528718	0	-	.	gene_id "ENSMUSG00000014198.16"; transcript_id "ENSMUST00000148560.2"; gene_type "protein_coding"; gene_name "Zfp385c"; transcript_type "protein_coding_CDS_not_defined"; transcript_name "Zfp385c-202"; exon_number 2; exon_id "ENSMUSE00000743892.2"; level 2; transcript_support_level "5"; mgi_id "MGI:3608347"; havana_gene "OTTMUSG00000002026.1"; havana_transcript "OTTMUST00000004152.1";
chr11	ENSEMBL_gcm37	exon	100528570	100528718	0.0199901242978312	-	.	gene_id "ENSMUSG00000014198.16"; transcript_id "ENSMUSG00000014198.16_tx_10"; exon_id "chr11_100528570_100528718_-"; exonnum "3"; txlen "3151";
chr11	ENSEMBL_gcm37	exon	100528570	100528718	0.0103106956904603	-	.	gene_id "ENSMUSG00000014198.16"; transcript_id "ENSMUSG00000014198.16_tx_11"; exon_id "chr11_100528570_100528718_-"; exonnum "3"; txlen "3222";
chr11	ENSEMBL_gcm37	exon	100528570	100528718	1.00034088648896	-	.	gene_id "ENSMUSG00000014198.16"; transcript_id "ENSMUSG00000014198.16_tx_3"; exon_id "chr11_100528570_100528718_-"; exonnum "3"; txlen "2894";
chr11	ENSEMBL_gcm37	exon	100528570	100528718	0.744962339116279	-	.	gene_id "ENSMUSG00000014198.16"; transcript_id "ENSMUSG00000014198.16_tx_4"; exon_id "chr11_100528570_100528718_-"; exonnum "3"; txlen "3115";
chr11	ENSEMBL_gcm37	exon	100528570	100528718	0.423913848950555	-	.	gene_id "ENSMUSG00000014198.16"; transcript_id "ENSMUSG00000014198.16_tx_5"; exon_id "chr11_100528570_100528718_-"; exonnum "3"; txlen "3116";
chr11	ENSEMBL_gcm37	exon	100528570	100528718	0.405125016586845	-	.	gene_id "ENSMUSG00000014198.16"; transcript_id "ENSMUSG00000014198.16_tx_6"; exon_id "chr11_100528570_100528718_-"; exonnum "2"; txlen "2735";
chr11	ENSEMBL_gcm37	exon	100528570	100528718	0.340348017785029	-	.	gene_id "ENSMUSG00000014198.16"; transcript_id "ENSMUSG00000014198.16_tx_7"; exon_id "chr11_100528570_100528718_-"; exonnum "2"; txlen "2688";
chr11	ENSEMBL_gcm37	exon	100528570	100528718	0.167707718908565	-	.	gene_id "ENSMUSG00000014198.16"; transcript_id "ENSMUSG00000014198.16_tx_8"; exon_id "chr11_100528570_100528718_-"; exonnum "3"; txlen "2731";
chr11	ENSEMBL_gcm37	exon	100528570	100528718	0.108516759293777	-	.	gene_id "ENSMUSG00000014198.16"; transcript_id "ENSMUSG00000014198.16_tx_9"; exon_id "chr11_100528570_100528718_-"; exonnum "2"; txlen "2707";
chr11	HAVANA	exon	100528623	100528718	0	-	.	gene_id "ENSMUSG00000014198.16"; transcript_id "ENSMUST00000153494.2"; gene_type "protein_coding"; gene_name "Zfp385c"; transcript_type "protein_coding"; transcript_name "Zfp385c-204"; exon_number 3; exon_id "ENSMUSE00000775795.2"; level 2; protein_id "ENSMUSP00000115268.2"; transcript_support_level "3"; mgi_id "MGI:3608347"; tag "mRNA_end_NF"; tag "cds_end_NF"; havana_gene "OTTMUSG00000002026.1"; havana_transcript "OTTMUST00000004112.1";
chr11	HAVANA	CDS	100528623	100528718	0	-	2	gene_id "ENSMUSG00000014198.16"; transcript_id "ENSMUST00000153494.2"; gene_type "protein_coding"; gene_name "Zfp385c"; transcript_type "protein_coding"; transcript_name "Zfp385c-204"; exon_number 3; exon_id "ENSMUSE00000775795.2"; level 2; protein_id "ENSMUSP00000115268.2"; transcript_support_level "3"; mgi_id "MGI:3608347"; tag "mRNA_end_NF"; tag "cds_end_NF"; havana_gene "OTTMUSG00000002026.1"; havana_transcript "OTTMUST00000004112.1";
chr11	HAVANA	transcript	100528623	100583281	0	-	.	gene_id "ENSMUSG00000014198.16"; transcript_id "ENSMUST00000153494.2"; gene_type "protein_coding"; gene_name "Zfp385c"; transcript_type "protein_coding"; transcript_name "Zfp385c-204"; level 2; protein_id "ENSMUSP00000115268.2"; transcript_support_level "3"; mgi_id "MGI:3608347"; tag "mRNA_end_NF"; tag "cds_end_NF"; havana_gene "OTTMUSG00000002026.1"; havana_transcript "OTTMUST00000004112.1";
chr11	sragcm37_ss	exon	100528997	100529112	0.340348017785029	-	.	gene_id "ENSMUSG00000014198.16"; transcript_id "ENSMUSG00000014198.16_tx_7"; exon_id "chr11_100528997_100529112_-"; exonnum "1"; txlen "2688";
chr11	sragcm37_mid	exon	100529632	100529766	0.108516759293777	-	.	gene_id "ENSMUSG00000014198.16"; transcript_id "ENSMUSG00000014198.16_tx_9"; exon_id "chr11_100529632_100529766_-"; exonnum "1"; txlen "2707";
chr11	sragcm37_mid	exon	100530589	100530637	0.167707718908565	-	.	gene_id "ENSMUSG00000014198.16"; transcript_id "ENSMUSG00000014198.16_tx_8"; exon_id "chr11_100530589_100530637_-"; exonnum "2"; txlen "2731";
chr11	HAVANA	exon	100530770	100532102	0	-	.	gene_id "ENSMUSG00000109112.2"; transcript_id "ENSMUST00000207052.2"; gene_type "unitary_pseudogene"; gene_name "Gm44544"; transcript_type "unitary_pseudogene"; transcript_name "Gm44544-201"; exon_number 2; exon_id "ENSMUSE00001377990.2"; level 2; transcript_support_level "NA"; mgi_id "MGI:5753120"; ont "PGO:0000006"; tag "basic"; tag "Ensembl_canonical"; tag "GENCODE_Primary"; havana_gene "OTTMUSG00000060004.1"; havana_transcript "OTTMUST00000146914.1";
chr11	HAVANA	gene	100530770	100533943	0	-	.	gene_id "ENSMUSG00000109112.2"; gene_type "unitary_pseudogene"; gene_name "Gm44544"; level 2; mgi_id "MGI:5753120"; havana_gene "OTTMUSG00000060004.1";
chr11	HAVANA	transcript	100530770	100533943	0	-	.	gene_id "ENSMUSG00000109112.2"; transcript_id "ENSMUST00000207052.2"; gene_type "unitary_pseudogene"; gene_name "Gm44544"; transcript_type "unitary_pseudogene"; transcript_name "Gm44544-201"; level 2; transcript_support_level "NA"; mgi_id "MGI:5753120"; ont "PGO:0000006"; tag "basic"; tag "Ensembl_canonical"; tag "GENCODE_Primary"; havana_gene "OTTMUSG00000060004.1"; havana_transcript "OTTMUST00000146914.1";
chr11	sragcm37_ss	exon	100530950	100531059	0.167707718908565	-	.	gene_id "ENSMUSG00000014198.16"; transcript_id "ENSMUSG00000014198.16_tx_8"; exon_id "chr11_100530950_100531059_-"; exonnum "1"; txlen "2731";
chr11	HAVANA	exon	100533433	100533943	0	-	.	gene_id "ENSMUSG00000109112.2"; transcript_id "ENSMUST00000207052.2"; gene_type "unitary_pseudogene"; gene_name "Gm44544"; transcript_type "unitary_pseudogene"; transcript_name "Gm44544-201"; exon_number 1; exon_id "ENSMUSE00001380370.2"; level 2; transcript_support_level "NA"; mgi_id "MGI:5753120"; ont "PGO:0000006"; tag "basic"; tag "Ensembl_canonical"; tag "GENCODE_Primary"; havana_gene "OTTMUSG00000060004.1"; havana_transcript "OTTMUST00000146914.1";
chr11	HAVANA	CDS	100541323	100541332	0	-	0	gene_id "ENSMUSG00000014198.16"; transcript_id "ENSMUST00000103119.10"; gene_type "protein_coding"; gene_name "Zfp385c"; transcript_type "protein_coding"; transcript_name "Zfp385c-201"; exon_number 1; exon_id "ENSMUSE00000661321.2"; level 2; protein_id "ENSMUSP00000099408.4"; transcript_support_level "1"; mgi_id "MGI:3608347"; tag "basic"; tag "Ensembl_canonical"; tag "GENCODE_Primary"; tag "appris_principal_1"; tag "CCDS"; ccdsid "CCDS25430.1"; havana_gene "OTTMUSG00000002026.1"; havana_transcript "OTTMUST00000004111.1";
chr11	HAVANA	exon	100541323	100541519	0	-	.	gene_id "ENSMUSG00000014198.16"; transcript_id "ENSMUST00000103119.10"; gene_type "protein_coding"; gene_name "Zfp385c"; transcript_type "protein_coding"; transcript_name "Zfp385c-201"; exon_number 1; exon_id "ENSMUSE00000661321.2"; level 2; protein_id "ENSMUSP00000099408.4"; transcript_support_level "1"; mgi_id "MGI:3608347"; tag "basic"; tag "Ensembl_canonical"; tag "GENCODE_Primary"; tag "appris_principal_1"; tag "CCDS"; ccdsid "CCDS25430.1"; havana_gene "OTTMUSG00000002026.1"; havana_transcript "OTTMUST00000004111.1";
chr11	HAVANA	start_codon	100541330	100541332	0	-	0	gene_id "ENSMUSG00000014198.16"; transcript_id "ENSMUST00000103119.10"; gene_type "protein_coding"; gene_name "Zfp385c"; transcript_type "protein_coding"; transcript_name "Zfp385c-201"; exon_number 1; exon_id "ENSMUSE00000661321.2"; level 2; protein_id "ENSMUSP00000099408.4"; transcript_support_level "1"; mgi_id "MGI:3608347"; tag "basic"; tag "Ensembl_canonical"; tag "GENCODE_Primary"; tag "appris_principal_1"; tag "CCDS"; ccdsid "CCDS25430.1"; havana_gene "OTTMUSG00000002026.1"; havana_transcript "OTTMUST00000004111.1";
chr11	HAVANA	UTR	100541333	100541519	0	-	.	gene_id "ENSMUSG00000014198.16"; transcript_id "ENSMUST00000103119.10"; gene_type "protein_coding"; gene_name "Zfp385c"; transcript_type "protein_coding"; transcript_name "Zfp385c-201"; exon_number 1; exon_id "ENSMUSE00000661321.2"; level 2; protein_id "ENSMUSP00000099408.4"; transcript_support_level "1"; mgi_id "MGI:3608347"; tag "basic"; tag "Ensembl_canonical"; tag "GENCODE_Primary"; tag "appris_principal_1"; tag "CCDS"; ccdsid "CCDS25430.1"; havana_gene "OTTMUSG00000002026.1"; havana_transcript "OTTMUST00000004111.1";
chr11	sragcm37_mid	exon	100541920	100542082	0.405125016586845	-	.	gene_id "ENSMUSG00000014198.16"; transcript_id "ENSMUSG00000014198.16_tx_6"; exon_id "chr11_100541920_100542082_-"; exonnum "1"; txlen "2735";
chr11	HAVANA	exon	100542486	100542510	0	-	.	gene_id "ENSMUSG00000014198.16"; transcript_id "ENSMUST00000148560.2"; gene_type "protein_coding"; gene_name "Zfp385c"; transcript_type "protein_coding_CDS_not_defined"; transcript_name "Zfp385c-202"; exon_number 1; exon_id "ENSMUSE00000801246.2"; level 2; transcript_support_level "5"; mgi_id "MGI:3608347"; havana_gene "OTTMUSG00000002026.1"; havana_transcript "OTTMUST00000004152.1";
chr11	HAVANA	exon	100548201	100548448	0	-	.	gene_id "ENSMUSG00000014198.16"; transcript_id "ENSMUST00000151589.2"; gene_type "protein_coding"; gene_name "Zfp385c"; transcript_type "protein_coding"; transcript_name "Zfp385c-203"; exon_number 1; exon_id "ENSMUSE00000743852.2"; level 2; protein_id "ENSMUSP00000119259.2"; transcript_support_level "5"; mgi_id "MGI:3608347"; tag "mRNA_start_NF"; tag "mRNA_end_NF"; tag "cds_start_NF"; tag "cds_end_NF"; havana_gene "OTTMUSG00000002026.1"; havana_transcript "OTTMUST00000004151.1";
chr11	HAVANA	CDS	100548201	100548448	0	-	1	gene_id "ENSMUSG00000014198.16"; transcript_id "ENSMUST00000151589.2"; gene_type "protein_coding"; gene_name "Zfp385c"; transcript_type "protein_coding"; transcript_name "Zfp385c-203"; exon_number 1; exon_id "ENSMUSE00000743852.2"; level 2; protein_id "ENSMUSP00000119259.2"; transcript_support_level "5"; mgi_id "MGI:3608347"; tag "mRNA_start_NF"; tag "mRNA_end_NF"; tag "cds_start_NF"; tag "cds_end_NF"; havana_gene "OTTMUSG00000002026.1"; havana_transcript "OTTMUST00000004151.1";
chr11	HAVANA	CDS	100548201	100548450	0	-	0	gene_id "ENSMUSG00000014198.16"; transcript_id "ENSMUST00000153494.2"; gene_type "protein_coding"; gene_name "Zfp385c"; transcript_type "protein_coding"; transcript_name "Zfp385c-204"; exon_number 2; exon_id "ENSMUSE00000730046.2"; level 2; protein_id "ENSMUSP00000115268.2"; transcript_support_level "3"; mgi_id "MGI:3608347"; tag "mRNA_end_NF"; tag "cds_end_NF"; havana_gene "OTTMUSG00000002026.1"; havana_transcript "OTTMUST00000004112.1";
chr11	HAVANA	exon	100548201	100548452	0	-	.	gene_id "ENSMUSG00000014198.16"; transcript_id "ENSMUST00000153494.2"; gene_type "protein_coding"; gene_name "Zfp385c"; transcript_type "protein_coding"; transcript_name "Zfp385c-204"; exon_number 2; exon_id "ENSMUSE00000730046.2"; level 2; protein_id "ENSMUSP00000115268.2"; transcript_support_level "3"; mgi_id "MGI:3608347"; tag "mRNA_end_NF"; tag "cds_end_NF"; havana_gene "OTTMUSG00000002026.1"; havana_transcript "OTTMUST00000004112.1";
chr11	ENSEMBL_gcm37	exon	100548201	100548452	0.0199901242978312	-	.	gene_id "ENSMUSG00000014198.16"; transcript_id "ENSMUSG00000014198.16_tx_10"; exon_id "chr11_100548201_100548452_-"; exonnum "2"; txlen "3151";
chr11	ENSEMBL_gcm37	exon	100548201	100548452	0.0103106956904603	-	.	gene_id "ENSMUSG00000014198.16"; transcript_id "ENSMUSG00000014198.16_tx_11"; exon_id "chr11_100548201_100548452_-"; exonnum "2"; txlen "3222";
chr11	ENSEMBL_gcm37	exon	100548201	100548452	1.00034088648896	-	.	gene_id "ENSMUSG00000014198.16"; transcript_id "ENSMUSG00000014198.16_tx_3"; exon_id "chr11_100548201_100548452_-"; exonnum "2"; txlen "2894";
chr11	ENSEMBL_gcm37	exon	100548201	100548452	0.744962339116279	-	.	gene_id "ENSMUSG00000014198.16"; transcript_id "ENSMUSG00000014198.16_tx_4"; exon_id "chr11_100548201_100548452_-"; exonnum "2"; txlen "3115";
chr11	ENSEMBL_gcm37	exon	100548201	100548452	0.423913848950555	-	.	gene_id "ENSMUSG00000014198.16"; transcript_id "ENSMUSG00000014198.16_tx_5"; exon_id "chr11_100548201_100548452_-"; exonnum "2"; txlen "3116";
chr11	HAVANA	start_codon	100548448	100548450	0	-	0	gene_id "ENSMUSG00000014198.16"; transcript_id "ENSMUST00000153494.2"; gene_type "protein_coding"; gene_name "Zfp385c"; transcript_type "protein_coding"; transcript_name "Zfp385c-204"; exon_number 2; exon_id "ENSMUSE00000730046.2"; level 2; protein_id "ENSMUSP00000115268.2"; transcript_support_level "3"; mgi_id "MGI:3608347"; tag "mRNA_end_NF"; tag "cds_end_NF"; havana_gene "OTTMUSG00000002026.1"; havana_transcript "OTTMUST00000004112.1";
chr11	HAVANA	UTR	100548451	100548452	0	-	.	gene_id "ENSMUSG00000014198.16"; transcript_id "ENSMUST00000153494.2"; gene_type "protein_coding"; gene_name "Zfp385c"; transcript_type "protein_coding"; transcript_name "Zfp385c-204"; exon_number 2; exon_id "ENSMUSE00000730046.2"; level 2; protein_id "ENSMUSP00000115268.2"; transcript_support_level "3"; mgi_id "MGI:3608347"; tag "mRNA_end_NF"; tag "cds_end_NF"; havana_gene "OTTMUSG00000002026.1"; havana_transcript "OTTMUST00000004112.1";
chr11	sragcm37_ss	exon	100548551	100548842	0.423913848950555	-	.	gene_id "ENSMUSG00000014198.16"; transcript_id "ENSMUSG00000014198.16_tx_5"; exon_id "chr11_100548551_100548842_-"; exonnum "1"; txlen "3116";
chr11	sragcm37_ss	exon	100564080	100564149	1.00034088648896	-	.	gene_id "ENSMUSG00000014198.16"; transcript_id "ENSMUSG00000014198.16_tx_3"; exon_id "chr11_100564080_100564149_-"; exonnum "1"; txlen "2894";
chr11	sragcm37_ss	exon	100564978	100565268	0.744962339116279	-	.	gene_id "ENSMUSG00000014198.16"; transcript_id "ENSMUSG00000014198.16_tx_4"; exon_id "chr11_100564978_100565268_-"; exonnum "1"; txlen "3115";
chr11	sragcm37_ss	exon	100566433	100566653	0.0199901242978312	-	.	gene_id "ENSMUSG00000014198.16"; transcript_id "ENSMUSG00000014198.16_tx_10"; exon_id "chr11_100566433_100566653_-"; exonnum "1"; txlen "3151";
chr11	sragcm37_ss	exon	100566433	100566653	0.0103106956904603	-	.	gene_id "ENSMUSG00000014198.16"; transcript_id "ENSMUSG00000014198.16_tx_11"; exon_id "chr11_100566433_100566653_-"; exonnum "1"; txlen "3222";
chr11	HAVANA	exon	100583227	100583281	0	-	.	gene_id "ENSMUSG00000014198.16"; transcript_id "ENSMUST00000153494.2"; gene_type "protein_coding"; gene_name "Zfp385c"; transcript_type "protein_coding"; transcript_name "Zfp385c-204"; exon_number 1; exon_id "ENSMUSE00000771303.2"; level 2; protein_id "ENSMUSP00000115268.2"; transcript_support_level "3"; mgi_id "MGI:3608347"; tag "mRNA_end_NF"; tag "cds_end_NF"; havana_gene "OTTMUSG00000002026.1"; havana_transcript "OTTMUST00000004112.1";
chr11	HAVANA	UTR	100583227	100583281	0	-	.	gene_id "ENSMUSG00000014198.16"; transcript_id "ENSMUST00000153494.2"; gene_type "protein_coding"; gene_name "Zfp385c"; transcript_type "protein_coding"; transcript_name "Zfp385c-204"; exon_number 1; exon_id "ENSMUSE00000771303.2"; level 2; protein_id "ENSMUSP00000115268.2"; transcript_support_level "3"; mgi_id "MGI:3608347"; tag "mRNA_end_NF"; tag "cds_end_NF"; havana_gene "OTTMUSG00000002026.1"; havana_transcript "OTTMUST00000004112.1";
chr11	HAVANA	UTR	100585710	100585985	0	-	.	gene_id "ENSMUSG00000017830.16"; transcript_id "ENSMUST00000017974.13"; gene_type "protein_coding"; gene_name "Dhx58"; transcript_type "protein_coding"; transcript_name "Dhx58-201"; exon_number 13; exon_id "ENSMUSE00000412326.8"; level 2; protein_id "ENSMUSP00000017974.7"; transcript_support_level "1"; mgi_id "MGI:1931560"; tag "basic"; tag "Ensembl_canonical"; tag "GENCODE_Primary"; tag "appris_principal_1"; tag "CCDS"; ccdsid "CCDS25431.1"; havana_gene "OTTMUSG00000002055.1"; havana_transcript "OTTMUST00000004170.1";
chr11	HAVANA	exon	100585710	100586168	0	-	.	gene_id "ENSMUSG00000017830.16"; transcript_id "ENSMUST00000017974.13"; gene_type "protein_coding"; gene_name "Dhx58"; transcript_type "protein_coding"; transcript_name "Dhx58-201"; exon_number 13; exon_id "ENSMUSE00000412326.8"; level 2; protein_id "ENSMUSP00000017974.7"; transcript_support_level "1"; mgi_id "MGI:1931560"; tag "basic"; tag "Ensembl_canonical"; tag "GENCODE_Primary"; tag "appris_principal_1"; tag "CCDS"; ccdsid "CCDS25431.1"; havana_gene "OTTMUSG00000002055.1"; havana_transcript "OTTMUST00000004170.1";
chr11	HAVANA	gene	100585710	100595097	0	-	.	gene_id "ENSMUSG00000017830.16"; gene_type "protein_coding"; gene_name "Dhx58"; level 2; mgi_id "MGI:1931560"; havana_gene "OTTMUSG00000002055.1";
chr11	HAVANA	transcript	100585710	100595097	0	-	.	gene_id "ENSMUSG00000017830.16"; transcript_id "ENSMUST00000017974.13"; gene_type "protein_coding"; gene_name "Dhx58"; transcript_type "protein_coding"; transcript_name "Dhx58-201"; level 2; protein_id "ENSMUSP00000017974.7"; transcript_support_level "1"; mgi_id "MGI:1931560"; tag "basic"; tag "Ensembl_canonical"; tag "GENCODE_Primary"; tag "appris_principal_1"; tag "CCDS"; ccdsid "CCDS25431.1"; havana_gene "OTTMUSG00000002055.1"; havana_transcript "OTTMUST00000004170.1";
chr11	HAVANA	exon	100585889	100586168	0	-	.	gene_id "ENSMUSG00000017830.16"; transcript_id "ENSMUST00000140543.2"; gene_type "protein_coding"; gene_name "Dhx58"; transcript_type "protein_coding_CDS_not_defined"; transcript_name "Dhx58-204"; exon_number 2; exon_id "ENSMUSE00000747421.2"; level 2; transcript_support_level "2"; mgi_id "MGI:1931560"; havana_gene "OTTMUSG00000002055.1"; havana_transcript "OTTMUST00000004175.1";
chr11	HAVANA	transcript	100585889	100587446	0	-	.	gene_id "ENSMUSG00000017830.16"; transcript_id "ENSMUST00000140543.2"; gene_type "protein_coding"; gene_name "Dhx58"; transcript_type "protein_coding_CDS_not_defined"; transcript_name "Dhx58-204"; level 2; transcript_support_level "2"; mgi_id "MGI:1931560"; havana_gene "OTTMUSG00000002055.1"; havana_transcript "OTTMUST00000004175.1";
chr11	HAVANA	stop_codon	100585983	100585985	0	-	0	gene_id "ENSMUSG00000017830.16"; transcript_id "ENSMUST00000017974.13"; gene_type "protein_coding"; gene_name "Dhx58"; transcript_type "protein_coding"; transcript_name "Dhx58-201"; exon_number 13; exon_id "ENSMUSE00000412326.8"; level 2; protein_id "ENSMUSP00000017974.7"; transcript_support_level "1"; mgi_id "MGI:1931560"; tag "basic"; tag "Ensembl_canonical"; tag "GENCODE_Primary"; tag "appris_principal_1"; tag "CCDS"; ccdsid "CCDS25431.1"; havana_gene "OTTMUSG00000002055.1"; havana_transcript "OTTMUST00000004170.1";
chr11	HAVANA	CDS	100585986	100586168	0	-	0	gene_id "ENSMUSG00000017830.16"; transcript_id "ENSMUST00000017974.13"; gene_type "protein_coding"; gene_name "Dhx58"; transcript_type "protein_coding"; transcript_name "Dhx58-201"; exon_number 13; exon_id "ENSMUSE00000412326.8"; level 2; protein_id "ENSMUSP00000017974.7"; transcript_support_level "1"; mgi_id "MGI:1931560"; tag "basic"; tag "Ensembl_canonical"; tag "GENCODE_Primary"; tag "appris_principal_1"; tag "CCDS"; ccdsid "CCDS25431.1"; havana_gene "OTTMUSG00000002055.1"; havana_transcript "OTTMUST00000004170.1";
chr11	HAVANA	exon	100586079	100586168	0	-	.	gene_id "ENSMUSG00000017830.16"; transcript_id "ENSMUST00000149869.2"; gene_type "protein_coding"; gene_name "Dhx58"; transcript_type "protein_coding_CDS_not_defined"; transcript_name "Dhx58-205"; exon_number 5; exon_id "ENSMUSE00000845996.2"; level 2; transcript_support_level "5"; mgi_id "MGI:1931560"; havana_gene "OTTMUSG00000002055.1"; havana_transcript "OTTMUST00000004174.1";
chr11	HAVANA	transcript	100586079	100590061	0	-	.	gene_id "ENSMUSG00000017830.16"; transcript_id "ENSMUST00000149869.2"; gene_type "protein_coding"; gene_name "Dhx58"; transcript_type "protein_coding_CDS_not_defined"; transcript_name "Dhx58-205"; level 2; transcript_support_level "5"; mgi_id "MGI:1931560"; havana_gene "OTTMUSG00000002055.1"; havana_transcript "OTTMUST00000004174.1";
chr11	HAVANA	exon	100586941	100587037	0	-	.	gene_id "ENSMUSG00000017830.16"; transcript_id "ENSMUST00000017974.13"; gene_type "protein_coding"; gene_name "Dhx58"; transcript_type "protein_coding"; transcript_name "Dhx58-201"; exon_number 12; exon_id "ENSMUSE00001264069.2"; level 2; protein_id "ENSMUSP00000017974.7"; transcript_support_level "1"; mgi_id "MGI:1931560"; tag "basic"; tag "Ensembl_canonical"; tag "GENCODE_Primary"; tag "appris_principal_1"; tag "CCDS"; ccdsid "CCDS25431.1"; havana_gene "OTTMUSG00000002055.1"; havana_transcript "OTTMUST00000004170.1";
chr11	HAVANA	CDS	100586941	100587037	0	-	1	gene_id "ENSMUSG00000017830.16"; transcript_id "ENSMUST00000017974.13"; gene_type "protein_coding"; gene_name "Dhx58"; transcript_type "protein_coding"; transcript_name "Dhx58-201"; exon_number 12; exon_id "ENSMUSE00001264069.2"; level 2; protein_id "ENSMUSP00000017974.7"; transcript_support_level "1"; mgi_id "MGI:1931560"; tag "basic"; tag "Ensembl_canonical"; tag "GENCODE_Primary"; tag "appris_principal_1"; tag "CCDS"; ccdsid "CCDS25431.1"; havana_gene "OTTMUSG00000002055.1"; havana_transcript "OTTMUST00000004170.1";
chr11	HAVANA	exon	100586941	100587037	0	-	.	gene_id "ENSMUSG00000017830.16"; transcript_id "ENSMUST00000149869.2"; gene_type "protein_coding"; gene_name "Dhx58"; transcript_type "protein_coding_CDS_not_defined"; transcript_name "Dhx58-205"; exon_number 4; exon_id "ENSMUSE00001279121.2"; level 2; transcript_support_level "5"; mgi_id "MGI:1931560"; havana_gene "OTTMUSG00000002055.1"; havana_transcript "OTTMUST00000004174.1";
chr11	HAVANA	exon	100586941	100587446	0	-	.	gene_id "ENSMUSG00000017830.16"; transcript_id "ENSMUST00000140543.2"; gene_type "protein_coding"; gene_name "Dhx58"; transcript_type "protein_coding_CDS_not_defined"; transcript_name "Dhx58-204"; exon_number 1; exon_id "ENSMUSE00000725781.2"; level 2; transcript_support_level "2"; mgi_id "MGI:1931560"; havana_gene "OTTMUSG00000002055.1"; havana_transcript "OTTMUST00000004175.1";
chr11	HAVANA	exon	100587802	100587992	0	-	.	gene_id "ENSMUSG00000017830.16"; transcript_id "ENSMUST00000017974.13"; gene_type "protein_coding"; gene_name "Dhx58"; transcript_type "protein_coding"; transcript_name "Dhx58-201"; exon_number 11; exon_id "ENSMUSE00000247141.2"; level 2; protein_id "ENSMUSP00000017974.7"; transcript_support_level "1"; mgi_id "MGI:1931560"; tag "basic"; tag "Ensembl_canonical"; tag "GENCODE_Primary"; tag "appris_principal_1"; tag "CCDS"; ccdsid "CCDS25431.1"; havana_gene "OTTMUSG00000002055.1"; havana_transcript "OTTMUST00000004170.1";
chr11	HAVANA	CDS	100587802	100587992	0	-	0	gene_id "ENSMUSG00000017830.16"; transcript_id "ENSMUST00000017974.13"; gene_type "protein_coding"; gene_name "Dhx58"; transcript_type "protein_coding"; transcript_name "Dhx58-201"; exon_number 11; exon_id "ENSMUSE00000247141.2"; level 2; protein_id "ENSMUSP00000017974.7"; transcript_support_level "1"; mgi_id "MGI:1931560"; tag "basic"; tag "Ensembl_canonical"; tag "GENCODE_Primary"; tag "appris_principal_1"; tag "CCDS"; ccdsid "CCDS25431.1"; havana_gene "OTTMUSG00000002055.1"; havana_transcript "OTTMUST00000004170.1";
chr11	HAVANA	exon	100588982	100589143	0	-	.	gene_id "ENSMUSG00000017830.16"; transcript_id "ENSMUST00000017974.13"; gene_type "protein_coding"; gene_name "Dhx58"; transcript_type "protein_coding"; transcript_name "Dhx58-201"; exon_number 10; exon_id "ENSMUSE00001238409.2"; level 2; protein_id "ENSMUSP00000017974.7"; transcript_support_level "1"; mgi_id "MGI:1931560"; tag "basic"; tag "Ensembl_canonical"; tag "GENCODE_Primary"; tag "appris_principal_1"; tag "CCDS"; ccdsid "CCDS25431.1"; havana_gene "OTTMUSG00000002055.1"; havana_transcript "OTTMUST00000004170.1";
chr11	HAVANA	CDS	100588982	100589143	0	-	0	gene_id "ENSMUSG00000017830.16"; transcript_id "ENSMUST00000017974.13"; gene_type "protein_coding"; gene_name "Dhx58"; transcript_type "protein_coding"; transcript_name "Dhx58-201"; exon_number 10; exon_id "ENSMUSE00001238409.2"; level 2; protein_id "ENSMUSP00000017974.7"; transcript_support_level "1"; mgi_id "MGI:1931560"; tag "basic"; tag "Ensembl_canonical"; tag "GENCODE_Primary"; tag "appris_principal_1"; tag "CCDS"; ccdsid "CCDS25431.1"; havana_gene "OTTMUSG00000002055.1"; havana_transcript "OTTMUST00000004170.1";
chr11	HAVANA	exon	100588982	100589143	0	-	.	gene_id "ENSMUSG00000017830.16"; transcript_id "ENSMUST00000149869.2"; gene_type "protein_coding"; gene_name "Dhx58"; transcript_type "protein_coding_CDS_not_defined"; transcript_name "Dhx58-205"; exon_number 3; exon_id "ENSMUSE00001238960.2"; level 2; transcript_support_level "5"; mgi_id "MGI:1931560"; havana_gene "OTTMUSG00000002055.1"; havana_transcript "OTTMUST00000004174.1";
chr11	HAVANA	exon	100589235	100589384	0	-	.	gene_id "ENSMUSG00000017830.16"; transcript_id "ENSMUST00000017974.13"; gene_type "protein_coding"; gene_name "Dhx58"; transcript_type "protein_coding"; transcript_name "Dhx58-201"; exon_number 9; exon_id "ENSMUSE00001260568.2"; level 2; protein_id "ENSMUSP00000017974.7"; transcript_support_level "1"; mgi_id "MGI:1931560"; tag "basic"; tag "Ensembl_canonical"; tag "GENCODE_Primary"; tag "appris_principal_1"; tag "CCDS"; ccdsid "CCDS25431.1"; havana_gene "OTTMUSG00000002055.1"; havana_transcript "OTTMUST00000004170.1";
chr11	HAVANA	CDS	100589235	100589384	0	-	0	gene_id "ENSMUSG00000017830.16"; transcript_id "ENSMUST00000017974.13"; gene_type "protein_coding"; gene_name "Dhx58"; transcript_type "protein_coding"; transcript_name "Dhx58-201"; exon_number 9; exon_id "ENSMUSE00001260568.2"; level 2; protein_id "ENSMUSP00000017974.7"; transcript_support_level "1"; mgi_id "MGI:1931560"; tag "basic"; tag "Ensembl_canonical"; tag "GENCODE_Primary"; tag "appris_principal_1"; tag "CCDS"; ccdsid "CCDS25431.1"; havana_gene "OTTMUSG00000002055.1"; havana_transcript "OTTMUST00000004170.1";
chr11	HAVANA	exon	100589235	100589384	0	-	.	gene_id "ENSMUSG00000017830.16"; transcript_id "ENSMUST00000149869.2"; gene_type "protein_coding"; gene_name "Dhx58"; transcript_type "protein_coding_CDS_not_defined"; transcript_name "Dhx58-205"; exon_number 2; exon_id "ENSMUSE00001280436.2"; level 2; transcript_support_level "5"; mgi_id "MGI:1931560"; havana_gene "OTTMUSG00000002055.1"; havana_transcript "OTTMUST00000004174.1";
chr11	HAVANA	exon	100590032	100590061	0	-	.	gene_id "ENSMUSG00000017830.16"; transcript_id "ENSMUST00000149869.2"; gene_type "protein_coding"; gene_name "Dhx58"; transcript_type "protein_coding_CDS_not_defined"; transcript_name "Dhx58-205"; exon_number 1; exon_id "ENSMUSE00000776593.2"; level 2; transcript_support_level "5"; mgi_id "MGI:1931560"; havana_gene "OTTMUSG00000002055.1"; havana_transcript "OTTMUST00000004174.1";
chr11	HAVANA	exon	100590032	100590285	0	-	.	gene_id "ENSMUSG00000017830.16"; transcript_id "ENSMUST00000017974.13"; gene_type "protein_coding"; gene_name "Dhx58"; transcript_type "protein_coding"; transcript_name "Dhx58-201"; exon_number 8; exon_id "ENSMUSE00000247162.2"; level 2; protein_id "ENSMUSP00000017974.7"; transcript_support_level "1"; mgi_id "MGI:1931560"; tag "basic"; tag "Ensembl_canonical"; tag "GENCODE_Primary"; tag "appris_principal_1"; tag "CCDS"; ccdsid "CCDS25431.1"; havana_gene "OTTMUSG00000002055.1"; havana_transcript "OTTMUST00000004170.1";
chr11	HAVANA	CDS	100590032	100590285	0	-	2	gene_id "ENSMUSG00000017830.16"; transcript_id "ENSMUST00000017974.13"; gene_type "protein_coding"; gene_name "Dhx58"; transcript_type "protein_coding"; transcript_name "Dhx58-201"; exon_number 8; exon_id "ENSMUSE00000247162.2"; level 2; protein_id "ENSMUSP00000017974.7"; transcript_support_level "1"; mgi_id "MGI:1931560"; tag "basic"; tag "Ensembl_canonical"; tag "GENCODE_Primary"; tag "appris_principal_1"; tag "CCDS"; ccdsid "CCDS25431.1"; havana_gene "OTTMUSG00000002055.1"; havana_transcript "OTTMUST00000004170.1";
chr11	HAVANA	exon	100592050	100592241	0	-	.	gene_id "ENSMUSG00000017830.16"; transcript_id "ENSMUST00000017974.13"; gene_type "protein_coding"; gene_name "Dhx58"; transcript_type "protein_coding"; transcript_name "Dhx58-201"; exon_number 7; exon_id "ENSMUSE00000247170.2"; level 2; protein_id "ENSMUSP00000017974.7"; transcript_support_level "1"; mgi_id "MGI:1931560"; tag "basic"; tag "Ensembl_canonical"; tag "GENCODE_Primary"; tag "appris_principal_1"; tag "CCDS"; ccdsid "CCDS25431.1"; havana_gene "OTTMUSG00000002055.1"; havana_transcript "OTTMUST00000004170.1";
chr11	HAVANA	CDS	100592050	100592241	0	-	2	gene_id "ENSMUSG00000017830.16"; transcript_id "ENSMUST00000017974.13"; gene_type "protein_coding"; gene_name "Dhx58"; transcript_type "protein_coding"; transcript_name "Dhx58-201"; exon_number 7; exon_id "ENSMUSE00000247170.2"; level 2; protein_id "ENSMUSP00000017974.7"; transcript_support_level "1"; mgi_id "MGI:1931560"; tag "basic"; tag "Ensembl_canonical"; tag "GENCODE_Primary"; tag "appris_principal_1"; tag "CCDS"; ccdsid "CCDS25431.1"; havana_gene "OTTMUSG00000002055.1"; havana_transcript "OTTMUST00000004170.1";
chr11	HAVANA	exon	100592218	100592241	0	-	.	gene_id "ENSMUSG00000017830.16"; transcript_id "ENSMUST00000126167.8"; gene_type "protein_coding"; gene_name "Dhx58"; transcript_type "protein_coding_CDS_not_defined"; transcript_name "Dhx58-202"; exon_number 6; exon_id "ENSMUSE00000761032.2"; level 2; transcript_support_level "3"; mgi_id "MGI:1931560"; havana_gene "OTTMUSG00000002055.1"; havana_transcript "OTTMUST00000004172.1";
chr11	HAVANA	transcript	100592218	100595079	0	-	.	gene_id "ENSMUSG00000017830.16"; transcript_id "ENSMUST00000126167.8"; gene_type "protein_coding"; gene_name "Dhx58"; transcript_type "protein_coding_CDS_not_defined"; transcript_name "Dhx58-202"; level 2; transcript_support_level "3"; mgi_id "MGI:1931560"; havana_gene "OTTMUSG00000002055.1"; havana_transcript "OTTMUST00000004172.1";
chr11	HAVANA	exon	100592376	100592502	0	-	.	gene_id "ENSMUSG00000017830.16"; transcript_id "ENSMUST00000017974.13"; gene_type "protein_coding"; gene_name "Dhx58"; transcript_type "protein_coding"; transcript_name "Dhx58-201"; exon_number 6; exon_id "ENSMUSE00001267301.2"; level 2; protein_id "ENSMUSP00000017974.7"; transcript_support_level "1"; mgi_id "MGI:1931560"; tag "basic"; tag "Ensembl_canonical"; tag "GENCODE_Primary"; tag "appris_principal_1"; tag "CCDS"; ccdsid "CCDS25431.1"; havana_gene "OTTMUSG00000002055.1"; havana_transcript "OTTMUST00000004170.1";
chr11	HAVANA	CDS	100592376	100592502	0	-	0	gene_id "ENSMUSG00000017830.16"; transcript_id "ENSMUST00000017974.13"; gene_type "protein_coding"; gene_name "Dhx58"; transcript_type "protein_coding"; transcript_name "Dhx58-201"; exon_number 6; exon_id "ENSMUSE00001267301.2"; level 2; protein_id "ENSMUSP00000017974.7"; transcript_support_level "1"; mgi_id "MGI:1931560"; tag "basic"; tag "Ensembl_canonical"; tag "GENCODE_Primary"; tag "appris_principal_1"; tag "CCDS"; ccdsid "CCDS25431.1"; havana_gene "OTTMUSG00000002055.1"; havana_transcript "OTTMUST00000004170.1";
chr11	HAVANA	exon	100592376	100592502	0	-	.	gene_id "ENSMUSG00000017830.16"; transcript_id "ENSMUST00000126167.8"; gene_type "protein_coding"; gene_name "Dhx58"; transcript_type "protein_coding_CDS_not_defined"; transcript_name "Dhx58-202"; exon_number 5; exon_id "ENSMUSE00001304716.2"; level 2; transcript_support_level "3"; mgi_id "MGI:1931560"; havana_gene "OTTMUSG00000002055.1"; havana_transcript "OTTMUST00000004172.1";
chr11	HAVANA	exon	100592974	100593144	0	-	.	gene_id "ENSMUSG00000017830.16"; transcript_id "ENSMUST00000150656.2"; gene_type "protein_coding"; gene_name "Dhx58"; transcript_type "protein_coding_CDS_not_defined"; transcript_name "Dhx58-206"; exon_number 2; exon_id "ENSMUSE00000753076.2"; level 2; transcript_support_level "3"; mgi_id "MGI:1931560"; havana_gene "OTTMUSG00000002055.1"; havana_transcript "OTTMUST00000004173.1";
chr11	HAVANA	transcript	100592974	100594173	0	-	.	gene_id "ENSMUSG00000017830.16"; transcript_id "ENSMUST00000150656.2"; gene_type "protein_coding"; gene_name "Dhx58"; transcript_type "protein_coding_CDS_not_defined"; transcript_name "Dhx58-206"; level 2; transcript_support_level "3"; mgi_id "MGI:1931560"; havana_gene "OTTMUSG00000002055.1"; havana_transcript "OTTMUST00000004173.1";
chr11	HAVANA	exon	100593028	100593144	0	-	.	gene_id "ENSMUSG00000017830.16"; transcript_id "ENSMUST00000017974.13"; gene_type "protein_coding"; gene_name "Dhx58"; transcript_type "protein_coding"; transcript_name "Dhx58-201"; exon_number 5; exon_id "ENSMUSE00001268600.2"; level 2; protein_id "ENSMUSP00000017974.7"; transcript_support_level "1"; mgi_id "MGI:1931560"; tag "basic"; tag "Ensembl_canonical"; tag "GENCODE_Primary"; tag "appris_principal_1"; tag "CCDS"; ccdsid "CCDS25431.1"; havana_gene "OTTMUSG00000002055.1"; havana_transcript "OTTMUST00000004170.1";
chr11	HAVANA	CDS	100593028	100593144	0	-	0	gene_id "ENSMUSG00000017830.16"; transcript_id "ENSMUST00000017974.13"; gene_type "protein_coding"; gene_name "Dhx58"; transcript_type "protein_coding"; transcript_name "Dhx58-201"; exon_number 5; exon_id "ENSMUSE00001268600.2"; level 2; protein_id "ENSMUSP00000017974.7"; transcript_support_level "1"; mgi_id "MGI:1931560"; tag "basic"; tag "Ensembl_canonical"; tag "GENCODE_Primary"; tag "appris_principal_1"; tag "CCDS"; ccdsid "CCDS25431.1"; havana_gene "OTTMUSG00000002055.1"; havana_transcript "OTTMUST00000004170.1";
chr11	HAVANA	exon	100593028	100593144	0	-	.	gene_id "ENSMUSG00000017830.16"; transcript_id "ENSMUST00000126167.8"; gene_type "protein_coding"; gene_name "Dhx58"; transcript_type "protein_coding_CDS_not_defined"; transcript_name "Dhx58-202"; exon_number 4; exon_id "ENSMUSE00001286245.2"; level 2; transcript_support_level "3"; mgi_id "MGI:1931560"; havana_gene "OTTMUSG00000002055.1"; havana_transcript "OTTMUST00000004172.1";
chr11	HAVANA	exon	100593586	100594095	0	-	.	gene_id "ENSMUSG00000017830.16"; transcript_id "ENSMUST00000132930.2"; gene_type "protein_coding"; gene_name "Dhx58"; transcript_type "protein_coding_CDS_not_defined"; transcript_name "Dhx58-203"; exon_number 4; exon_id "ENSMUSE00000760100.2"; level 2; transcript_support_level "1"; mgi_id "MGI:1931560"; havana_gene "OTTMUSG00000002055.1"; havana_transcript "OTTMUST00000004171.1";
chr11	HAVANA	transcript	100593586	100595097	0	-	.	gene_id "ENSMUSG00000017830.16"; transcript_id "ENSMUST00000132930.2"; gene_type "protein_coding"; gene_name "Dhx58"; transcript_type "protein_coding_CDS_not_defined"; transcript_name "Dhx58-203"; level 2; transcript_support_level "1"; mgi_id "MGI:1931560"; havana_gene "OTTMUSG00000002055.1"; havana_transcript "OTTMUST00000004171.1";
chr11	HAVANA	exon	100593905	100594095	0	-	.	gene_id "ENSMUSG00000017830.16"; transcript_id "ENSMUST00000017974.13"; gene_type "protein_coding"; gene_name "Dhx58"; transcript_type "protein_coding"; transcript_name "Dhx58-201"; exon_number 4; exon_id "ENSMUSE00001306256.2"; level 2; protein_id "ENSMUSP00000017974.7"; transcript_support_level "1"; mgi_id "MGI:1931560"; tag "basic"; tag "Ensembl_canonical"; tag "GENCODE_Primary"; tag "appris_principal_1"; tag "CCDS"; ccdsid "CCDS25431.1"; havana_gene "OTTMUSG00000002055.1"; havana_transcript "OTTMUST00000004170.1";
chr11	HAVANA	CDS	100593905	100594095	0	-	2	gene_id "ENSMUSG00000017830.16"; transcript_id "ENSMUST00000017974.13"; gene_type "protein_coding"; gene_name "Dhx58"; transcript_type "protein_coding"; transcript_name "Dhx58-201"; exon_number 4; exon_id "ENSMUSE00001306256.2"; level 2; protein_id "ENSMUSP00000017974.7"; transcript_support_level "1"; mgi_id "MGI:1931560"; tag "basic"; tag "Ensembl_canonical"; tag "GENCODE_Primary"; tag "appris_principal_1"; tag "CCDS"; ccdsid "CCDS25431.1"; havana_gene "OTTMUSG00000002055.1"; havana_transcript "OTTMUST00000004170.1";
chr11	HAVANA	exon	100593905	100594095	0	-	.	gene_id "ENSMUSG00000017830.16"; transcript_id "ENSMUST00000126167.8"; gene_type "protein_coding"; gene_name "Dhx58"; transcript_type "protein_coding_CDS_not_defined"; transcript_name "Dhx58-202"; exon_number 3; exon_id "ENSMUSE00001222368.2"; level 2; transcript_support_level "3"; mgi_id "MGI:1931560"; havana_gene "OTTMUSG00000002055.1"; havana_transcript "OTTMUST00000004172.1";
chr11	HAVANA	exon	100593905	100594173	0	-	.	gene_id "ENSMUSG00000017830.16"; transcript_id "ENSMUST00000150656.2"; gene_type "protein_coding"; gene_name "Dhx58"; transcript_type "protein_coding_CDS_not_defined"; transcript_name "Dhx58-206"; exon_number 1; exon_id "ENSMUSE00000762861.2"; level 2; transcript_support_level "3"; mgi_id "MGI:1931560"; havana_gene "OTTMUSG00000002055.1"; havana_transcript "OTTMUST00000004173.1";
chr11	HAVANA	exon	100594320	100594521	0	-	.	gene_id "ENSMUSG00000017830.16"; transcript_id "ENSMUST00000017974.13"; gene_type "protein_coding"; gene_name "Dhx58"; transcript_type "protein_coding"; transcript_name "Dhx58-201"; exon_number 3; exon_id "ENSMUSE00001312052.2"; level 2; protein_id "ENSMUSP00000017974.7"; transcript_support_level "1"; mgi_id "MGI:1931560"; tag "basic"; tag "Ensembl_canonical"; tag "GENCODE_Primary"; tag "appris_principal_1"; tag "CCDS"; ccdsid "CCDS25431.1"; havana_gene "OTTMUSG00000002055.1"; havana_transcript "OTTMUST00000004170.1";
chr11	HAVANA	CDS	100594320	100594521	0	-	0	gene_id "ENSMUSG00000017830.16"; transcript_id "ENSMUST00000017974.13"; gene_type "protein_coding"; gene_name "Dhx58"; transcript_type "protein_coding"; transcript_name "Dhx58-201"; exon_number 3; exon_id "ENSMUSE00001312052.2"; level 2; protein_id "ENSMUSP00000017974.7"; transcript_support_level "1"; mgi_id "MGI:1931560"; tag "basic"; tag "Ensembl_canonical"; tag "GENCODE_Primary"; tag "appris_principal_1"; tag "CCDS"; ccdsid "CCDS25431.1"; havana_gene "OTTMUSG00000002055.1"; havana_transcript "OTTMUST00000004170.1";
chr11	HAVANA	exon	100594320	100594521	0	-	.	gene_id "ENSMUSG00000017830.16"; transcript_id "ENSMUST00000126167.8"; gene_type "protein_coding"; gene_name "Dhx58"; transcript_type "protein_coding_CDS_not_defined"; transcript_name "Dhx58-202"; exon_number 2; exon_id "ENSMUSE00001214469.2"; level 2; transcript_support_level "3"; mgi_id "MGI:1931560"; havana_gene "OTTMUSG00000002055.1"; havana_transcript "OTTMUST00000004172.1";
chr11	HAVANA	exon	100594320	100594521	0	-	.	gene_id "ENSMUSG00000017830.16"; transcript_id "ENSMUST00000132930.2"; gene_type "protein_coding"; gene_name "Dhx58"; transcript_type "protein_coding_CDS_not_defined"; transcript_name "Dhx58-203"; exon_number 3; exon_id "ENSMUSE00001214469.2"; level 2; transcript_support_level "1"; mgi_id "MGI:1931560"; havana_gene "OTTMUSG00000002055.1"; havana_transcript "OTTMUST00000004171.1";
chr11	HAVANA	CDS	100594727	100594894	0	-	0	gene_id "ENSMUSG00000017830.16"; transcript_id "ENSMUST00000017974.13"; gene_type "protein_coding"; gene_name "Dhx58"; transcript_type "protein_coding"; transcript_name "Dhx58-201"; exon_number 2; exon_id "ENSMUSE00001221455.2"; level 2; protein_id "ENSMUSP00000017974.7"; transcript_support_level "1"; mgi_id "MGI:1931560"; tag "basic"; tag "Ensembl_canonical"; tag "GENCODE_Primary"; tag "appris_principal_1"; tag "CCDS"; ccdsid "CCDS25431.1"; havana_gene "OTTMUSG00000002055.1"; havana_transcript "OTTMUST00000004170.1";
chr11	HAVANA	exon	100594727	100594895	0	-	.	gene_id "ENSMUSG00000017830.16"; transcript_id "ENSMUST00000017974.13"; gene_type "protein_coding"; gene_name "Dhx58"; transcript_type "protein_coding"; transcript_name "Dhx58-201"; exon_number 2; exon_id "ENSMUSE00001221455.2"; level 2; protein_id "ENSMUSP00000017974.7"; transcript_support_level "1"; mgi_id "MGI:1931560"; tag "basic"; tag "Ensembl_canonical"; tag "GENCODE_Primary"; tag "appris_principal_1"; tag "CCDS"; ccdsid "CCDS25431.1"; havana_gene "OTTMUSG00000002055.1"; havana_transcript "OTTMUST00000004170.1";
chr11	HAVANA	exon	100594727	100594895	0	-	.	gene_id "ENSMUSG00000017830.16"; transcript_id "ENSMUST00000132930.2"; gene_type "protein_coding"; gene_name "Dhx58"; transcript_type "protein_coding_CDS_not_defined"; transcript_name "Dhx58-203"; exon_number 2; exon_id "ENSMUSE00001294098.2"; level 2; transcript_support_level "1"; mgi_id "MGI:1931560"; havana_gene "OTTMUSG00000002055.1"; havana_transcript "OTTMUST00000004171.1";
chr11	HAVANA	start_codon	100594892	100594894	0	-	0	gene_id "ENSMUSG00000017830.16"; transcript_id "ENSMUST00000017974.13"; gene_type "protein_coding"; gene_name "Dhx58"; transcript_type "protein_coding"; transcript_name "Dhx58-201"; exon_number 2; exon_id "ENSMUSE00001221455.2"; level 2; protein_id "ENSMUSP00000017974.7"; transcript_support_level "1"; mgi_id "MGI:1931560"; tag "basic"; tag "Ensembl_canonical"; tag "GENCODE_Primary"; tag "appris_principal_1"; tag "CCDS"; ccdsid "CCDS25431.1"; havana_gene "OTTMUSG00000002055.1"; havana_transcript "OTTMUST00000004170.1";
chr11	HAVANA	UTR	100594895	100594895	0	-	.	gene_id "ENSMUSG00000017830.16"; transcript_id "ENSMUST00000017974.13"; gene_type "protein_coding"; gene_name "Dhx58"; transcript_type "protein_coding"; transcript_name "Dhx58-201"; exon_number 2; exon_id "ENSMUSE00001221455.2"; level 2; protein_id "ENSMUSP00000017974.7"; transcript_support_level "1"; mgi_id "MGI:1931560"; tag "basic"; tag "Ensembl_canonical"; tag "GENCODE_Primary"; tag "appris_principal_1"; tag "CCDS"; ccdsid "CCDS25431.1"; havana_gene "OTTMUSG00000002055.1"; havana_transcript "OTTMUST00000004170.1";
chr11	HAVANA	exon	100594997	100595079	0	-	.	gene_id "ENSMUSG00000017830.16"; transcript_id "ENSMUST00000126167.8"; gene_type "protein_coding"; gene_name "Dhx58"; transcript_type "protein_coding_CDS_not_defined"; transcript_name "Dhx58-202"; exon_number 1; exon_id "ENSMUSE00000837332.2"; level 2; transcript_support_level "3"; mgi_id "MGI:1931560"; havana_gene "OTTMUSG00000002055.1"; havana_transcript "OTTMUST00000004172.1";
chr11	HAVANA	exon	100594997	100595097	0	-	.	gene_id "ENSMUSG00000017830.16"; transcript_id "ENSMUST00000017974.13"; gene_type "protein_coding"; gene_name "Dhx58"; transcript_type "protein_coding"; transcript_name "Dhx58-201"; exon_number 1; exon_id "ENSMUSE00000585885.3"; level 2; protein_id "ENSMUSP00000017974.7"; transcript_support_level "1"; mgi_id "MGI:1931560"; tag "basic"; tag "Ensembl_canonical"; tag "GENCODE_Primary"; tag "appris_principal_1"; tag "CCDS"; ccdsid "CCDS25431.1"; havana_gene "OTTMUSG00000002055.1"; havana_transcript "OTTMUST00000004170.1";
chr11	HAVANA	UTR	100594997	100595097	0	-	.	gene_id "ENSMUSG00000017830.16"; transcript_id "ENSMUST00000017974.13"; gene_type "protein_coding"; gene_name "Dhx58"; transcript_type "protein_coding"; transcript_name "Dhx58-201"; exon_number 1; exon_id "ENSMUSE00000585885.3"; level 2; protein_id "ENSMUSP00000017974.7"; transcript_support_level "1"; mgi_id "MGI:1931560"; tag "basic"; tag "Ensembl_canonical"; tag "GENCODE_Primary"; tag "appris_principal_1"; tag "CCDS"; ccdsid "CCDS25431.1"; havana_gene "OTTMUSG00000002055.1"; havana_transcript "OTTMUST00000004170.1";
chr11	HAVANA	exon	100594997	100595097	0	-	.	gene_id "ENSMUSG00000017830.16"; transcript_id "ENSMUST00000132930.2"; gene_type "protein_coding"; gene_name "Dhx58"; transcript_type "protein_coding_CDS_not_defined"; transcript_name "Dhx58-203"; exon_number 1; exon_id "ENSMUSE00000585885.3"; level 2; transcript_support_level "1"; mgi_id "MGI:1931560"; havana_gene "OTTMUSG00000002055.1"; havana_transcript "OTTMUST00000004171.1";
chr11	HAVANA	UTR	100595572	100596066	0	-	.	gene_id "ENSMUSG00000020918.15"; transcript_id "ENSMUST00000006973.12"; gene_type "protein_coding"; gene_name "Kat2a"; transcript_type "protein_coding"; transcript_name "Kat2a-201"; exon_number 18; exon_id "ENSMUSE00001241236.2"; level 2; protein_id "ENSMUSP00000006973.6"; transcript_support_level "1"; mgi_id "MGI:1343101"; tag "basic"; tag "appris_principal_4"; tag "CCDS"; ccdsid "CCDS25432.1"; havana_gene "OTTMUSG00000002053.1"; havana_transcript "OTTMUST00000004165.1";
chr11	HAVANA	UTR	100595572	100596066	0	-	.	gene_id "ENSMUSG00000020918.15"; transcript_id "ENSMUST00000103118.4"; gene_type "protein_coding"; gene_name "Kat2a"; transcript_type "protein_coding"; transcript_name "Kat2a-202"; exon_number 18; exon_id "ENSMUSE00001241236.2"; level 2; protein_id "ENSMUSP00000099407.4"; transcript_support_level "1"; mgi_id "MGI:1343101"; tag "basic"; tag "Ensembl_canonical"; tag "GENCODE_Primary"; tag "appris_alternative_2"; tag "CCDS"; ccdsid "CCDS25433.1"; havana_gene "OTTMUSG00000002053.1"; havana_transcript "OTTMUST00000004166.1";
chr11	HAVANA	exon	100595572	100596257	0	-	.	gene_id "ENSMUSG00000020918.15"; transcript_id "ENSMUST00000153526.8"; gene_type "protein_coding"; gene_name "Kat2a"; transcript_type "protein_coding_CDS_not_defined"; transcript_name "Kat2a-204"; exon_number 18; exon_id "ENSMUSE00001289687.2"; level 2; transcript_support_level "2"; mgi_id "MGI:1343101"; havana_gene "OTTMUSG00000002053.1"; havana_transcript "OTTMUST00000004168.1";
chr11	HAVANA	exon	100595572	100596257	0	-	.	gene_id "ENSMUSG00000020918.15"; transcript_id "ENSMUST00000126299.2"; gene_type "protein_coding"; gene_name "Kat2a"; transcript_type "protein_coding_CDS_not_defined"; transcript_name "Kat2a-203"; exon_number 16; exon_id "ENSMUSE00001289687.2"; level 2; transcript_support_level "1"; mgi_id "MGI:1343101"; havana_gene "OTTMUSG00000002053.1"; havana_transcript "OTTMUST00000004167.1";
chr11	HAVANA	exon	100595572	100596257	0	-	.	gene_id "ENSMUSG00000020918.15"; transcript_id "ENSMUST00000006973.12"; gene_type "protein_coding"; gene_name "Kat2a"; transcript_type "protein_coding"; transcript_name "Kat2a-201"; exon_number 18; exon_id "ENSMUSE00001241236.2"; level 2; protein_id "ENSMUSP00000006973.6"; transcript_support_level "1"; mgi_id "MGI:1343101"; tag "basic"; tag "appris_principal_4"; tag "CCDS"; ccdsid "CCDS25432.1"; havana_gene "OTTMUSG00000002053.1"; havana_transcript "OTTMUST00000004165.1";
chr11	HAVANA	exon	100595572	100596257	0	-	.	gene_id "ENSMUSG00000020918.15"; transcript_id "ENSMUST00000103118.4"; gene_type "protein_coding"; gene_name "Kat2a"; transcript_type "protein_coding"; transcript_name "Kat2a-202"; exon_number 18; exon_id "ENSMUSE00001241236.2"; level 2; protein_id "ENSMUSP00000099407.4"; transcript_support_level "1"; mgi_id "MGI:1343101"; tag "basic"; tag "Ensembl_canonical"; tag "GENCODE_Primary"; tag "appris_alternative_2"; tag "CCDS"; ccdsid "CCDS25433.1"; havana_gene "OTTMUSG00000002053.1"; havana_transcript "OTTMUST00000004166.1";
chr11	HAVANA	transcript	100595572	100602999	0	-	.	gene_id "ENSMUSG00000020918.15"; transcript_id "ENSMUST00000153526.8"; gene_type "protein_coding"; gene_name "Kat2a"; transcript_type "protein_coding_CDS_not_defined"; transcript_name "Kat2a-204"; level 2; transcript_support_level "2"; mgi_id "MGI:1343101"; havana_gene "OTTMUSG00000002053.1"; havana_transcript "OTTMUST00000004168.1";
chr11	HAVANA	transcript	100595572	100603275	0	-	.	gene_id "ENSMUSG00000020918.15"; transcript_id "ENSMUST00000126299.2"; gene_type "protein_coding"; gene_name "Kat2a"; transcript_type "protein_coding_CDS_not_defined"; transcript_name "Kat2a-203"; level 2; transcript_support_level "1"; mgi_id "MGI:1343101"; havana_gene "OTTMUSG00000002053.1"; havana_transcript "OTTMUST00000004167.1";
chr11	HAVANA	gene	100595572	100603291	0	-	.	gene_id "ENSMUSG00000020918.15"; gene_type "protein_coding"; gene_name "Kat2a"; level 2; mgi_id "MGI:1343101"; havana_gene "OTTMUSG00000002053.1";
chr11	HAVANA	transcript	100595572	100603291	0	-	.	gene_id "ENSMUSG00000020918.15"; transcript_id "ENSMUST00000006973.12"; gene_type "protein_coding"; gene_name "Kat2a"; transcript_type "protein_coding"; transcript_name "Kat2a-201"; level 2; protein_id "ENSMUSP00000006973.6"; transcript_support_level "1"; mgi_id "MGI:1343101"; tag "basic"; tag "appris_principal_4"; tag "CCDS"; ccdsid "CCDS25432.1"; havana_gene "OTTMUSG00000002053.1"; havana_transcript "OTTMUST00000004165.1";
chr11	HAVANA	transcript	100595572	100603291	0	-	.	gene_id "ENSMUSG00000020918.15"; transcript_id "ENSMUST00000103118.4"; gene_type "protein_coding"; gene_name "Kat2a"; transcript_type "protein_coding"; transcript_name "Kat2a-202"; level 2; protein_id "ENSMUSP00000099407.4"; transcript_support_level "1"; mgi_id "MGI:1343101"; tag "basic"; tag "Ensembl_canonical"; tag "GENCODE_Primary"; tag "appris_alternative_2"; tag "CCDS"; ccdsid "CCDS25433.1"; havana_gene "OTTMUSG00000002053.1"; havana_transcript "OTTMUST00000004166.1";
chr11	HAVANA	stop_codon	100596064	100596066	0	-	0	gene_id "ENSMUSG00000020918.15"; transcript_id "ENSMUST00000006973.12"; gene_type "protein_coding"; gene_name "Kat2a"; transcript_type "protein_coding"; transcript_name "Kat2a-201"; exon_number 18; exon_id "ENSMUSE00001241236.2"; level 2; protein_id "ENSMUSP00000006973.6"; transcript_support_level "1"; mgi_id "MGI:1343101"; tag "basic"; tag "appris_principal_4"; tag "CCDS"; ccdsid "CCDS25432.1"; havana_gene "OTTMUSG00000002053.1"; havana_transcript "OTTMUST00000004165.1";
chr11	HAVANA	stop_codon	100596064	100596066	0	-	0	gene_id "ENSMUSG00000020918.15"; transcript_id "ENSMUST00000103118.4"; gene_type "protein_coding"; gene_name "Kat2a"; transcript_type "protein_coding"; transcript_name "Kat2a-202"; exon_number 18; exon_id "ENSMUSE00001241236.2"; level 2; protein_id "ENSMUSP00000099407.4"; transcript_support_level "1"; mgi_id "MGI:1343101"; tag "basic"; tag "Ensembl_canonical"; tag "GENCODE_Primary"; tag "appris_alternative_2"; tag "CCDS"; ccdsid "CCDS25433.1"; havana_gene "OTTMUSG00000002053.1"; havana_transcript "OTTMUST00000004166.1";
chr11	HAVANA	CDS	100596067	100596257	0	-	2	gene_id "ENSMUSG00000020918.15"; transcript_id "ENSMUST00000006973.12"; gene_type "protein_coding"; gene_name "Kat2a"; transcript_type "protein_coding"; transcript_name "Kat2a-201"; exon_number 18; exon_id "ENSMUSE00001241236.2"; level 2; protein_id "ENSMUSP00000006973.6"; transcript_support_level "1"; mgi_id "MGI:1343101"; tag "basic"; tag "appris_principal_4"; tag "CCDS"; ccdsid "CCDS25432.1"; havana_gene "OTTMUSG00000002053.1"; havana_transcript "OTTMUST00000004165.1";
chr11	HAVANA	CDS	100596067	100596257	0	-	2	gene_id "ENSMUSG00000020918.15"; transcript_id "ENSMUST00000103118.4"; gene_type "protein_coding"; gene_name "Kat2a"; transcript_type "protein_coding"; transcript_name "Kat2a-202"; exon_number 18; exon_id "ENSMUSE00001241236.2"; level 2; protein_id "ENSMUSP00000099407.4"; transcript_support_level "1"; mgi_id "MGI:1343101"; tag "basic"; tag "Ensembl_canonical"; tag "GENCODE_Primary"; tag "appris_alternative_2"; tag "CCDS"; ccdsid "CCDS25433.1"; havana_gene "OTTMUSG00000002053.1"; havana_transcript "OTTMUST00000004166.1";
chr11	HAVANA	exon	100596402	100596486	0	-	.	gene_id "ENSMUSG00000020918.15"; transcript_id "ENSMUST00000153526.8"; gene_type "protein_coding"; gene_name "Kat2a"; transcript_type "protein_coding_CDS_not_defined"; transcript_name "Kat2a-204"; exon_number 17; exon_id "ENSMUSE00001299085.2"; level 2; transcript_support_level "2"; mgi_id "MGI:1343101"; havana_gene "OTTMUSG00000002053.1"; havana_transcript "OTTMUST00000004168.1";
chr11	HAVANA	exon	100596402	100596486	0	-	.	gene_id "ENSMUSG00000020918.15"; transcript_id "ENSMUST00000126299.2"; gene_type "protein_coding"; gene_name "Kat2a"; transcript_type "protein_coding_CDS_not_defined"; transcript_name "Kat2a-203"; exon_number 15; exon_id "ENSMUSE00001299085.2"; level 2; transcript_support_level "1"; mgi_id "MGI:1343101"; havana_gene "OTTMUSG00000002053.1"; havana_transcript "OTTMUST00000004167.1";
chr11	HAVANA	exon	100596402	100596486	0	-	.	gene_id "ENSMUSG00000020918.15"; transcript_id "ENSMUST00000006973.12"; gene_type "protein_coding"; gene_name "Kat2a"; transcript_type "protein_coding"; transcript_name "Kat2a-201"; exon_number 17; exon_id "ENSMUSE00001267933.2"; level 2; protein_id "ENSMUSP00000006973.6"; transcript_support_level "1"; mgi_id "MGI:1343101"; tag "basic"; tag "appris_principal_4"; tag "CCDS"; ccdsid "CCDS25432.1"; havana_gene "OTTMUSG00000002053.1"; havana_transcript "OTTMUST00000004165.1";
chr11	HAVANA	CDS	100596402	100596486	0	-	0	gene_id "ENSMUSG00000020918.15"; transcript_id "ENSMUST00000006973.12"; gene_type "protein_coding"; gene_name "Kat2a"; transcript_type "protein_coding"; transcript_name "Kat2a-201"; exon_number 17; exon_id "ENSMUSE00001267933.2"; level 2; protein_id "ENSMUSP00000006973.6"; transcript_support_level "1"; mgi_id "MGI:1343101"; tag "basic"; tag "appris_principal_4"; tag "CCDS"; ccdsid "CCDS25432.1"; havana_gene "OTTMUSG00000002053.1"; havana_transcript "OTTMUST00000004165.1";
chr11	HAVANA	exon	100596402	100596486	0	-	.	gene_id "ENSMUSG00000020918.15"; transcript_id "ENSMUST00000103118.4"; gene_type "protein_coding"; gene_name "Kat2a"; transcript_type "protein_coding"; transcript_name "Kat2a-202"; exon_number 17; exon_id "ENSMUSE00001267933.2"; level 2; protein_id "ENSMUSP00000099407.4"; transcript_support_level "1"; mgi_id "MGI:1343101"; tag "basic"; tag "Ensembl_canonical"; tag "GENCODE_Primary"; tag "appris_alternative_2"; tag "CCDS"; ccdsid "CCDS25433.1"; havana_gene "OTTMUSG00000002053.1"; havana_transcript "OTTMUST00000004166.1";
chr11	HAVANA	CDS	100596402	100596486	0	-	0	gene_id "ENSMUSG00000020918.15"; transcript_id "ENSMUST00000103118.4"; gene_type "protein_coding"; gene_name "Kat2a"; transcript_type "protein_coding"; transcript_name "Kat2a-202"; exon_number 17; exon_id "ENSMUSE00001267933.2"; level 2; protein_id "ENSMUSP00000099407.4"; transcript_support_level "1"; mgi_id "MGI:1343101"; tag "basic"; tag "Ensembl_canonical"; tag "GENCODE_Primary"; tag "appris_alternative_2"; tag "CCDS"; ccdsid "CCDS25433.1"; havana_gene "OTTMUSG00000002053.1"; havana_transcript "OTTMUST00000004166.1";
chr11	HAVANA	exon	100596587	100596650	0	-	.	gene_id "ENSMUSG00000020918.15"; transcript_id "ENSMUST00000153526.8"; gene_type "protein_coding"; gene_name "Kat2a"; transcript_type "protein_coding_CDS_not_defined"; transcript_name "Kat2a-204"; exon_number 16; exon_id "ENSMUSE00001253643.2"; level 2; transcript_support_level "2"; mgi_id "MGI:1343101"; havana_gene "OTTMUSG00000002053.1"; havana_transcript "OTTMUST00000004168.1";
chr11	HAVANA	exon	100596587	100596650	0	-	.	gene_id "ENSMUSG00000020918.15"; transcript_id "ENSMUST00000126299.2"; gene_type "protein_coding"; gene_name "Kat2a"; transcript_type "protein_coding_CDS_not_defined"; transcript_name "Kat2a-203"; exon_number 14; exon_id "ENSMUSE00001253643.2"; level 2; transcript_support_level "1"; mgi_id "MGI:1343101"; havana_gene "OTTMUSG00000002053.1"; havana_transcript "OTTMUST00000004167.1";
chr11	HAVANA	exon	100596587	100596650	0	-	.	gene_id "ENSMUSG00000020918.15"; transcript_id "ENSMUST00000006973.12"; gene_type "protein_coding"; gene_name "Kat2a"; transcript_type "protein_coding"; transcript_name "Kat2a-201"; exon_number 16; exon_id "ENSMUSE00001281564.2"; level 2; protein_id "ENSMUSP00000006973.6"; transcript_support_level "1"; mgi_id "MGI:1343101"; tag "basic"; tag "appris_principal_4"; tag "CCDS"; ccdsid "CCDS25432.1"; havana_gene "OTTMUSG00000002053.1"; havana_transcript "OTTMUST00000004165.1";
chr11	HAVANA	CDS	100596587	100596650	0	-	1	gene_id "ENSMUSG00000020918.15"; transcript_id "ENSMUST00000006973.12"; gene_type "protein_coding"; gene_name "Kat2a"; transcript_type "protein_coding"; transcript_name "Kat2a-201"; exon_number 16; exon_id "ENSMUSE00001281564.2"; level 2; protein_id "ENSMUSP00000006973.6"; transcript_support_level "1"; mgi_id "MGI:1343101"; tag "basic"; tag "appris_principal_4"; tag "CCDS"; ccdsid "CCDS25432.1"; havana_gene "OTTMUSG00000002053.1"; havana_transcript "OTTMUST00000004165.1";
chr11	HAVANA	exon	100596587	100596650	0	-	.	gene_id "ENSMUSG00000020918.15"; transcript_id "ENSMUST00000103118.4"; gene_type "protein_coding"; gene_name "Kat2a"; transcript_type "protein_coding"; transcript_name "Kat2a-202"; exon_number 16; exon_id "ENSMUSE00001281564.2"; level 2; protein_id "ENSMUSP00000099407.4"; transcript_support_level "1"; mgi_id "MGI:1343101"; tag "basic"; tag "Ensembl_canonical"; tag "GENCODE_Primary"; tag "appris_alternative_2"; tag "CCDS"; ccdsid "CCDS25433.1"; havana_gene "OTTMUSG00000002053.1"; havana_transcript "OTTMUST00000004166.1";
chr11	HAVANA	CDS	100596587	100596650	0	-	1	gene_id "ENSMUSG00000020918.15"; transcript_id "ENSMUST00000103118.4"; gene_type "protein_coding"; gene_name "Kat2a"; transcript_type "protein_coding"; transcript_name "Kat2a-202"; exon_number 16; exon_id "ENSMUSE00001281564.2"; level 2; protein_id "ENSMUSP00000099407.4"; transcript_support_level "1"; mgi_id "MGI:1343101"; tag "basic"; tag "Ensembl_canonical"; tag "GENCODE_Primary"; tag "appris_alternative_2"; tag "CCDS"; ccdsid "CCDS25433.1"; havana_gene "OTTMUSG00000002053.1"; havana_transcript "OTTMUST00000004166.1";
chr11	HAVANA	exon	100596785	100596821	0	-	.	gene_id "ENSMUSG00000020918.15"; transcript_id "ENSMUST00000153526.8"; gene_type "protein_coding"; gene_name "Kat2a"; transcript_type "protein_coding_CDS_not_defined"; transcript_name "Kat2a-204"; exon_number 15; exon_id "ENSMUSE00001265113.2"; level 2; transcript_support_level "2"; mgi_id "MGI:1343101"; havana_gene "OTTMUSG00000002053.1"; havana_transcript "OTTMUST00000004168.1";
chr11	HAVANA	exon	100596785	100596821	0	-	.	gene_id "ENSMUSG00000020918.15"; transcript_id "ENSMUST00000006973.12"; gene_type "protein_coding"; gene_name "Kat2a"; transcript_type "protein_coding"; transcript_name "Kat2a-201"; exon_number 15; exon_id "ENSMUSE00001205371.2"; level 2; protein_id "ENSMUSP00000006973.6"; transcript_support_level "1"; mgi_id "MGI:1343101"; tag "basic"; tag "appris_principal_4"; tag "CCDS"; ccdsid "CCDS25432.1"; havana_gene "OTTMUSG00000002053.1"; havana_transcript "OTTMUST00000004165.1";
chr11	HAVANA	CDS	100596785	100596821	0	-	2	gene_id "ENSMUSG00000020918.15"; transcript_id "ENSMUST00000006973.12"; gene_type "protein_coding"; gene_name "Kat2a"; transcript_type "protein_coding"; transcript_name "Kat2a-201"; exon_number 15; exon_id "ENSMUSE00001205371.2"; level 2; protein_id "ENSMUSP00000006973.6"; transcript_support_level "1"; mgi_id "MGI:1343101"; tag "basic"; tag "appris_principal_4"; tag "CCDS"; ccdsid "CCDS25432.1"; havana_gene "OTTMUSG00000002053.1"; havana_transcript "OTTMUST00000004165.1";
chr11	HAVANA	exon	100596785	100596821	0	-	.	gene_id "ENSMUSG00000020918.15"; transcript_id "ENSMUST00000103118.4"; gene_type "protein_coding"; gene_name "Kat2a"; transcript_type "protein_coding"; transcript_name "Kat2a-202"; exon_number 15; exon_id "ENSMUSE00001205371.2"; level 2; protein_id "ENSMUSP00000099407.4"; transcript_support_level "1"; mgi_id "MGI:1343101"; tag "basic"; tag "Ensembl_canonical"; tag "GENCODE_Primary"; tag "appris_alternative_2"; tag "CCDS"; ccdsid "CCDS25433.1"; havana_gene "OTTMUSG00000002053.1"; havana_transcript "OTTMUST00000004166.1";
chr11	HAVANA	CDS	100596785	100596821	0	-	2	gene_id "ENSMUSG00000020918.15"; transcript_id "ENSMUST00000103118.4"; gene_type "protein_coding"; gene_name "Kat2a"; transcript_type "protein_coding"; transcript_name "Kat2a-202"; exon_number 15; exon_id "ENSMUSE00001205371.2"; level 2; protein_id "ENSMUSP00000099407.4"; transcript_support_level "1"; mgi_id "MGI:1343101"; tag "basic"; tag "Ensembl_canonical"; tag "GENCODE_Primary"; tag "appris_alternative_2"; tag "CCDS"; ccdsid "CCDS25433.1"; havana_gene "OTTMUSG00000002053.1"; havana_transcript "OTTMUST00000004166.1";
chr11	HAVANA	exon	100596785	100597319	0	-	.	gene_id "ENSMUSG00000020918.15"; transcript_id "ENSMUST00000126299.2"; gene_type "protein_coding"; gene_name "Kat2a"; transcript_type "protein_coding_CDS_not_defined"; transcript_name "Kat2a-203"; exon_number 13; exon_id "ENSMUSE00000745088.2"; level 2; transcript_support_level "1"; mgi_id "MGI:1343101"; havana_gene "OTTMUSG00000002053.1"; havana_transcript "OTTMUST00000004167.1";
chr11	HAVANA	exon	100596909	100597023	0	-	.	gene_id "ENSMUSG00000020918.15"; transcript_id "ENSMUST00000153526.8"; gene_type "protein_coding"; gene_name "Kat2a"; transcript_type "protein_coding_CDS_not_defined"; transcript_name "Kat2a-204"; exon_number 14; exon_id "ENSMUSE00001225633.2"; level 2; transcript_support_level "2"; mgi_id "MGI:1343101"; havana_gene "OTTMUSG00000002053.1"; havana_transcript "OTTMUST00000004168.1";
chr11	HAVANA	exon	100596909	100597023	0	-	.	gene_id "ENSMUSG00000020918.15"; transcript_id "ENSMUST00000006973.12"; gene_type "protein_coding"; gene_name "Kat2a"; transcript_type "protein_coding"; transcript_name "Kat2a-201"; exon_number 14; exon_id "ENSMUSE00001283618.2"; level 2; protein_id "ENSMUSP00000006973.6"; transcript_support_level "1"; mgi_id "MGI:1343101"; tag "basic"; tag "appris_principal_4"; tag "CCDS"; ccdsid "CCDS25432.1"; havana_gene "OTTMUSG00000002053.1"; havana_transcript "OTTMUST00000004165.1";
chr11	HAVANA	CDS	100596909	100597023	0	-	0	gene_id "ENSMUSG00000020918.15"; transcript_id "ENSMUST00000006973.12"; gene_type "protein_coding"; gene_name "Kat2a"; transcript_type "protein_coding"; transcript_name "Kat2a-201"; exon_number 14; exon_id "ENSMUSE00001283618.2"; level 2; protein_id "ENSMUSP00000006973.6"; transcript_support_level "1"; mgi_id "MGI:1343101"; tag "basic"; tag "appris_principal_4"; tag "CCDS"; ccdsid "CCDS25432.1"; havana_gene "OTTMUSG00000002053.1"; havana_transcript "OTTMUST00000004165.1";
chr11	HAVANA	exon	100596909	100597023	0	-	.	gene_id "ENSMUSG00000020918.15"; transcript_id "ENSMUST00000103118.4"; gene_type "protein_coding"; gene_name "Kat2a"; transcript_type "protein_coding"; transcript_name "Kat2a-202"; exon_number 14; exon_id "ENSMUSE00001283618.2"; level 2; protein_id "ENSMUSP00000099407.4"; transcript_support_level "1"; mgi_id "MGI:1343101"; tag "basic"; tag "Ensembl_canonical"; tag "GENCODE_Primary"; tag "appris_alternative_2"; tag "CCDS"; ccdsid "CCDS25433.1"; havana_gene "OTTMUSG00000002053.1"; havana_transcript "OTTMUST00000004166.1";
chr11	HAVANA	CDS	100596909	100597023	0	-	0	gene_id "ENSMUSG00000020918.15"; transcript_id "ENSMUST00000103118.4"; gene_type "protein_coding"; gene_name "Kat2a"; transcript_type "protein_coding"; transcript_name "Kat2a-202"; exon_number 14; exon_id "ENSMUSE00001283618.2"; level 2; protein_id "ENSMUSP00000099407.4"; transcript_support_level "1"; mgi_id "MGI:1343101"; tag "basic"; tag "Ensembl_canonical"; tag "GENCODE_Primary"; tag "appris_alternative_2"; tag "CCDS"; ccdsid "CCDS25433.1"; havana_gene "OTTMUSG00000002053.1"; havana_transcript "OTTMUST00000004166.1";
chr11	HAVANA	exon	100597176	100597319	0	-	.	gene_id "ENSMUSG00000020918.15"; transcript_id "ENSMUST00000153526.8"; gene_type "protein_coding"; gene_name "Kat2a"; transcript_type "protein_coding_CDS_not_defined"; transcript_name "Kat2a-204"; exon_number 13; exon_id "ENSMUSE00001257638.2"; level 2; transcript_support_level "2"; mgi_id "MGI:1343101"; havana_gene "OTTMUSG00000002053.1"; havana_transcript "OTTMUST00000004168.1";
chr11	HAVANA	exon	100597176	100597319	0	-	.	gene_id "ENSMUSG00000020918.15"; transcript_id "ENSMUST00000006973.12"; gene_type "protein_coding"; gene_name "Kat2a"; transcript_type "protein_coding"; transcript_name "Kat2a-201"; exon_number 13; exon_id "ENSMUSE00001223714.2"; level 2; protein_id "ENSMUSP00000006973.6"; transcript_support_level "1"; mgi_id "MGI:1343101"; tag "basic"; tag "appris_principal_4"; tag "CCDS"; ccdsid "CCDS25432.1"; havana_gene "OTTMUSG00000002053.1"; havana_transcript "OTTMUST00000004165.1";
chr11	HAVANA	CDS	100597176	100597319	0	-	0	gene_id "ENSMUSG00000020918.15"; transcript_id "ENSMUST00000006973.12"; gene_type "protein_coding"; gene_name "Kat2a"; transcript_type "protein_coding"; transcript_name "Kat2a-201"; exon_number 13; exon_id "ENSMUSE00001223714.2"; level 2; protein_id "ENSMUSP00000006973.6"; transcript_support_level "1"; mgi_id "MGI:1343101"; tag "basic"; tag "appris_principal_4"; tag "CCDS"; ccdsid "CCDS25432.1"; havana_gene "OTTMUSG00000002053.1"; havana_transcript "OTTMUST00000004165.1";
chr11	HAVANA	exon	100597176	100597319	0	-	.	gene_id "ENSMUSG00000020918.15"; transcript_id "ENSMUST00000103118.4"; gene_type "protein_coding"; gene_name "Kat2a"; transcript_type "protein_coding"; transcript_name "Kat2a-202"; exon_number 13; exon_id "ENSMUSE00001223714.2"; level 2; protein_id "ENSMUSP00000099407.4"; transcript_support_level "1"; mgi_id "MGI:1343101"; tag "basic"; tag "Ensembl_canonical"; tag "GENCODE_Primary"; tag "appris_alternative_2"; tag "CCDS"; ccdsid "CCDS25433.1"; havana_gene "OTTMUSG00000002053.1"; havana_transcript "OTTMUST00000004166.1";
chr11	HAVANA	CDS	100597176	100597319	0	-	0	gene_id "ENSMUSG00000020918.15"; transcript_id "ENSMUST00000103118.4"; gene_type "protein_coding"; gene_name "Kat2a"; transcript_type "protein_coding"; transcript_name "Kat2a-202"; exon_number 13; exon_id "ENSMUSE00001223714.2"; level 2; protein_id "ENSMUSP00000099407.4"; transcript_support_level "1"; mgi_id "MGI:1343101"; tag "basic"; tag "Ensembl_canonical"; tag "GENCODE_Primary"; tag "appris_alternative_2"; tag "CCDS"; ccdsid "CCDS25433.1"; havana_gene "OTTMUSG00000002053.1"; havana_transcript "OTTMUST00000004166.1";
chr11	HAVANA	exon	100597684	100597794	0	-	.	gene_id "ENSMUSG00000020918.15"; transcript_id "ENSMUST00000153526.8"; gene_type "protein_coding"; gene_name "Kat2a"; transcript_type "protein_coding_CDS_not_defined"; transcript_name "Kat2a-204"; exon_number 12; exon_id "ENSMUSE00001234157.2"; level 2; transcript_support_level "2"; mgi_id "MGI:1343101"; havana_gene "OTTMUSG00000002053.1"; havana_transcript "OTTMUST00000004168.1";
chr11	HAVANA	exon	100597684	100597794	0	-	.	gene_id "ENSMUSG00000020918.15"; transcript_id "ENSMUST00000126299.2"; gene_type "protein_coding"; gene_name "Kat2a"; transcript_type "protein_coding_CDS_not_defined"; transcript_name "Kat2a-203"; exon_number 12; exon_id "ENSMUSE00001234157.2"; level 2; transcript_support_level "1"; mgi_id "MGI:1343101"; havana_gene "OTTMUSG00000002053.1"; havana_transcript "OTTMUST00000004167.1";
chr11	HAVANA	exon	100597684	100597794	0	-	.	gene_id "ENSMUSG00000020918.15"; transcript_id "ENSMUST00000006973.12"; gene_type "protein_coding"; gene_name "Kat2a"; transcript_type "protein_coding"; transcript_name "Kat2a-201"; exon_number 12; exon_id "ENSMUSE00001285006.2"; level 2; protein_id "ENSMUSP00000006973.6"; transcript_support_level "1"; mgi_id "MGI:1343101"; tag "basic"; tag "appris_principal_4"; tag "CCDS"; ccdsid "CCDS25432.1"; havana_gene "OTTMUSG00000002053.1"; havana_transcript "OTTMUST00000004165.1";
chr11	HAVANA	CDS	100597684	100597794	0	-	0	gene_id "ENSMUSG00000020918.15"; transcript_id "ENSMUST00000006973.12"; gene_type "protein_coding"; gene_name "Kat2a"; transcript_type "protein_coding"; transcript_name "Kat2a-201"; exon_number 12; exon_id "ENSMUSE00001285006.2"; level 2; protein_id "ENSMUSP00000006973.6"; transcript_support_level "1"; mgi_id "MGI:1343101"; tag "basic"; tag "appris_principal_4"; tag "CCDS"; ccdsid "CCDS25432.1"; havana_gene "OTTMUSG00000002053.1"; havana_transcript "OTTMUST00000004165.1";
chr11	HAVANA	exon	100597684	100597794	0	-	.	gene_id "ENSMUSG00000020918.15"; transcript_id "ENSMUST00000103118.4"; gene_type "protein_coding"; gene_name "Kat2a"; transcript_type "protein_coding"; transcript_name "Kat2a-202"; exon_number 12; exon_id "ENSMUSE00001285006.2"; level 2; protein_id "ENSMUSP00000099407.4"; transcript_support_level "1"; mgi_id "MGI:1343101"; tag "basic"; tag "Ensembl_canonical"; tag "GENCODE_Primary"; tag "appris_alternative_2"; tag "CCDS"; ccdsid "CCDS25433.1"; havana_gene "OTTMUSG00000002053.1"; havana_transcript "OTTMUST00000004166.1";
chr11	HAVANA	CDS	100597684	100597794	0	-	0	gene_id "ENSMUSG00000020918.15"; transcript_id "ENSMUST00000103118.4"; gene_type "protein_coding"; gene_name "Kat2a"; transcript_type "protein_coding"; transcript_name "Kat2a-202"; exon_number 12; exon_id "ENSMUSE00001285006.2"; level 2; protein_id "ENSMUSP00000099407.4"; transcript_support_level "1"; mgi_id "MGI:1343101"; tag "basic"; tag "Ensembl_canonical"; tag "GENCODE_Primary"; tag "appris_alternative_2"; tag "CCDS"; ccdsid "CCDS25433.1"; havana_gene "OTTMUSG00000002053.1"; havana_transcript "OTTMUST00000004166.1";
chr11	HAVANA	exon	100599035	100599161	0	-	.	gene_id "ENSMUSG00000020918.15"; transcript_id "ENSMUST00000153526.8"; gene_type "protein_coding"; gene_name "Kat2a"; transcript_type "protein_coding_CDS_not_defined"; transcript_name "Kat2a-204"; exon_number 11; exon_id "ENSMUSE00001240349.2"; level 2; transcript_support_level "2"; mgi_id "MGI:1343101"; havana_gene "OTTMUSG00000002053.1"; havana_transcript "OTTMUST00000004168.1";
chr11	HAVANA	exon	100599035	100599161	0	-	.	gene_id "ENSMUSG00000020918.15"; transcript_id "ENSMUST00000126299.2"; gene_type "protein_coding"; gene_name "Kat2a"; transcript_type "protein_coding_CDS_not_defined"; transcript_name "Kat2a-203"; exon_number 11; exon_id "ENSMUSE00001240349.2"; level 2; transcript_support_level "1"; mgi_id "MGI:1343101"; havana_gene "OTTMUSG00000002053.1"; havana_transcript "OTTMUST00000004167.1";
chr11	HAVANA	exon	100599035	100599161	0	-	.	gene_id "ENSMUSG00000020918.15"; transcript_id "ENSMUST00000006973.12"; gene_type "protein_coding"; gene_name "Kat2a"; transcript_type "protein_coding"; transcript_name "Kat2a-201"; exon_number 11; exon_id "ENSMUSE00001266272.2"; level 2; protein_id "ENSMUSP00000006973.6"; transcript_support_level "1"; mgi_id "MGI:1343101"; tag "basic"; tag "appris_principal_4"; tag "CCDS"; ccdsid "CCDS25432.1"; havana_gene "OTTMUSG00000002053.1"; havana_transcript "OTTMUST00000004165.1";
chr11	HAVANA	CDS	100599035	100599161	0	-	1	gene_id "ENSMUSG00000020918.15"; transcript_id "ENSMUST00000006973.12"; gene_type "protein_coding"; gene_name "Kat2a"; transcript_type "protein_coding"; transcript_name "Kat2a-201"; exon_number 11; exon_id "ENSMUSE00001266272.2"; level 2; protein_id "ENSMUSP00000006973.6"; transcript_support_level "1"; mgi_id "MGI:1343101"; tag "basic"; tag "appris_principal_4"; tag "CCDS"; ccdsid "CCDS25432.1"; havana_gene "OTTMUSG00000002053.1"; havana_transcript "OTTMUST00000004165.1";
chr11	HAVANA	exon	100599035	100599161	0	-	.	gene_id "ENSMUSG00000020918.15"; transcript_id "ENSMUST00000103118.4"; gene_type "protein_coding"; gene_name "Kat2a"; transcript_type "protein_coding"; transcript_name "Kat2a-202"; exon_number 11; exon_id "ENSMUSE00001266272.2"; level 2; protein_id "ENSMUSP00000099407.4"; transcript_support_level "1"; mgi_id "MGI:1343101"; tag "basic"; tag "Ensembl_canonical"; tag "GENCODE_Primary"; tag "appris_alternative_2"; tag "CCDS"; ccdsid "CCDS25433.1"; havana_gene "OTTMUSG00000002053.1"; havana_transcript "OTTMUST00000004166.1";
chr11	HAVANA	CDS	100599035	100599161	0	-	1	gene_id "ENSMUSG00000020918.15"; transcript_id "ENSMUST00000103118.4"; gene_type "protein_coding"; gene_name "Kat2a"; transcript_type "protein_coding"; transcript_name "Kat2a-202"; exon_number 11; exon_id "ENSMUSE00001266272.2"; level 2; protein_id "ENSMUSP00000099407.4"; transcript_support_level "1"; mgi_id "MGI:1343101"; tag "basic"; tag "Ensembl_canonical"; tag "GENCODE_Primary"; tag "appris_alternative_2"; tag "CCDS"; ccdsid "CCDS25433.1"; havana_gene "OTTMUSG00000002053.1"; havana_transcript "OTTMUST00000004166.1";
chr11	HAVANA	exon	100599373	100599581	0	-	.	gene_id "ENSMUSG00000020918.15"; transcript_id "ENSMUST00000153526.8"; gene_type "protein_coding"; gene_name "Kat2a"; transcript_type "protein_coding_CDS_not_defined"; transcript_name "Kat2a-204"; exon_number 10; exon_id "ENSMUSE00001263102.2"; level 2; transcript_support_level "2"; mgi_id "MGI:1343101"; havana_gene "OTTMUSG00000002053.1"; havana_transcript "OTTMUST00000004168.1";
chr11	HAVANA	exon	100599373	100599581	0	-	.	gene_id "ENSMUSG00000020918.15"; transcript_id "ENSMUST00000126299.2"; gene_type "protein_coding"; gene_name "Kat2a"; transcript_type "protein_coding_CDS_not_defined"; transcript_name "Kat2a-203"; exon_number 10; exon_id "ENSMUSE00001263102.2"; level 2; transcript_support_level "1"; mgi_id "MGI:1343101"; havana_gene "OTTMUSG00000002053.1"; havana_transcript "OTTMUST00000004167.1";
chr11	HAVANA	exon	100599373	100599581	0	-	.	gene_id "ENSMUSG00000020918.15"; transcript_id "ENSMUST00000006973.12"; gene_type "protein_coding"; gene_name "Kat2a"; transcript_type "protein_coding"; transcript_name "Kat2a-201"; exon_number 10; exon_id "ENSMUSE00001211535.2"; level 2; protein_id "ENSMUSP00000006973.6"; transcript_support_level "1"; mgi_id "MGI:1343101"; tag "basic"; tag "appris_principal_4"; tag "CCDS"; ccdsid "CCDS25432.1"; havana_gene "OTTMUSG00000002053.1"; havana_transcript "OTTMUST00000004165.1";
chr11	HAVANA	CDS	100599373	100599581	0	-	0	gene_id "ENSMUSG00000020918.15"; transcript_id "ENSMUST00000006973.12"; gene_type "protein_coding"; gene_name "Kat2a"; transcript_type "protein_coding"; transcript_name "Kat2a-201"; exon_number 10; exon_id "ENSMUSE00001211535.2"; level 2; protein_id "ENSMUSP00000006973.6"; transcript_support_level "1"; mgi_id "MGI:1343101"; tag "basic"; tag "appris_principal_4"; tag "CCDS"; ccdsid "CCDS25432.1"; havana_gene "OTTMUSG00000002053.1"; havana_transcript "OTTMUST00000004165.1";
chr11	HAVANA	exon	100599373	100599581	0	-	.	gene_id "ENSMUSG00000020918.15"; transcript_id "ENSMUST00000103118.4"; gene_type "protein_coding"; gene_name "Kat2a"; transcript_type "protein_coding"; transcript_name "Kat2a-202"; exon_number 10; exon_id "ENSMUSE00001211535.2"; level 2; protein_id "ENSMUSP00000099407.4"; transcript_support_level "1"; mgi_id "MGI:1343101"; tag "basic"; tag "Ensembl_canonical"; tag "GENCODE_Primary"; tag "appris_alternative_2"; tag "CCDS"; ccdsid "CCDS25433.1"; havana_gene "OTTMUSG00000002053.1"; havana_transcript "OTTMUST00000004166.1";
chr11	HAVANA	CDS	100599373	100599581	0	-	0	gene_id "ENSMUSG00000020918.15"; transcript_id "ENSMUST00000103118.4"; gene_type "protein_coding"; gene_name "Kat2a"; transcript_type "protein_coding"; transcript_name "Kat2a-202"; exon_number 10; exon_id "ENSMUSE00001211535.2"; level 2; protein_id "ENSMUSP00000099407.4"; transcript_support_level "1"; mgi_id "MGI:1343101"; tag "basic"; tag "Ensembl_canonical"; tag "GENCODE_Primary"; tag "appris_alternative_2"; tag "CCDS"; ccdsid "CCDS25433.1"; havana_gene "OTTMUSG00000002053.1"; havana_transcript "OTTMUST00000004166.1";
chr11	HAVANA	exon	100599672	100599808	0	-	.	gene_id "ENSMUSG00000020918.15"; transcript_id "ENSMUST00000153526.8"; gene_type "protein_coding"; gene_name "Kat2a"; transcript_type "protein_coding_CDS_not_defined"; transcript_name "Kat2a-204"; exon_number 9; exon_id "ENSMUSE00001288121.2"; level 2; transcript_support_level "2"; mgi_id "MGI:1343101"; havana_gene "OTTMUSG00000002053.1"; havana_transcript "OTTMUST00000004168.1";
chr11	HAVANA	exon	100599672	100599808	0	-	.	gene_id "ENSMUSG00000020918.15"; transcript_id "ENSMUST00000006973.12"; gene_type "protein_coding"; gene_name "Kat2a"; transcript_type "protein_coding"; transcript_name "Kat2a-201"; exon_number 9; exon_id "ENSMUSE00001257073.2"; level 2; protein_id "ENSMUSP00000006973.6"; transcript_support_level "1"; mgi_id "MGI:1343101"; tag "basic"; tag "appris_principal_4"; tag "CCDS"; ccdsid "CCDS25432.1"; havana_gene "OTTMUSG00000002053.1"; havana_transcript "OTTMUST00000004165.1";
chr11	HAVANA	CDS	100599672	100599808	0	-	2	gene_id "ENSMUSG00000020918.15"; transcript_id "ENSMUST00000006973.12"; gene_type "protein_coding"; gene_name "Kat2a"; transcript_type "protein_coding"; transcript_name "Kat2a-201"; exon_number 9; exon_id "ENSMUSE00001257073.2"; level 2; protein_id "ENSMUSP00000006973.6"; transcript_support_level "1"; mgi_id "MGI:1343101"; tag "basic"; tag "appris_principal_4"; tag "CCDS"; ccdsid "CCDS25432.1"; havana_gene "OTTMUSG00000002053.1"; havana_transcript "OTTMUST00000004165.1";
chr11	HAVANA	exon	100599672	100599811	0	-	.	gene_id "ENSMUSG00000020918.15"; transcript_id "ENSMUST00000126299.2"; gene_type "protein_coding"; gene_name "Kat2a"; transcript_type "protein_coding_CDS_not_defined"; transcript_name "Kat2a-203"; exon_number 9; exon_id "ENSMUSE00001273146.2"; level 2; transcript_support_level "1"; mgi_id "MGI:1343101"; havana_gene "OTTMUSG00000002053.1"; havana_transcript "OTTMUST00000004167.1";
chr11	HAVANA	exon	100599672	100599811	0	-	.	gene_id "ENSMUSG00000020918.15"; transcript_id "ENSMUST00000103118.4"; gene_type "protein_coding"; gene_name "Kat2a"; transcript_type "protein_coding"; transcript_name "Kat2a-202"; exon_number 9; exon_id "ENSMUSE00001239581.2"; level 2; protein_id "ENSMUSP00000099407.4"; transcript_support_level "1"; mgi_id "MGI:1343101"; tag "basic"; tag "Ensembl_canonical"; tag "GENCODE_Primary"; tag "appris_alternative_2"; tag "CCDS"; ccdsid "CCDS25433.1"; havana_gene "OTTMUSG00000002053.1"; havana_transcript "OTTMUST00000004166.1";
chr11	HAVANA	CDS	100599672	100599811	0	-	2	gene_id "ENSMUSG00000020918.15"; transcript_id "ENSMUST00000103118.4"; gene_type "protein_coding"; gene_name "Kat2a"; transcript_type "protein_coding"; transcript_name "Kat2a-202"; exon_number 9; exon_id "ENSMUSE00001239581.2"; level 2; protein_id "ENSMUSP00000099407.4"; transcript_support_level "1"; mgi_id "MGI:1343101"; tag "basic"; tag "Ensembl_canonical"; tag "GENCODE_Primary"; tag "appris_alternative_2"; tag "CCDS"; ccdsid "CCDS25433.1"; havana_gene "OTTMUSG00000002053.1"; havana_transcript "OTTMUST00000004166.1";
chr11	HAVANA	exon	100599902	100600003	0	-	.	gene_id "ENSMUSG00000020918.15"; transcript_id "ENSMUST00000153526.8"; gene_type "protein_coding"; gene_name "Kat2a"; transcript_type "protein_coding_CDS_not_defined"; transcript_name "Kat2a-204"; exon_number 8; exon_id "ENSMUSE00001305825.2"; level 2; transcript_support_level "2"; mgi_id "MGI:1343101"; havana_gene "OTTMUSG00000002053.1"; havana_transcript "OTTMUST00000004168.1";
chr11	HAVANA	exon	100599902	100600003	0	-	.	gene_id "ENSMUSG00000020918.15"; transcript_id "ENSMUST00000126299.2"; gene_type "protein_coding"; gene_name "Kat2a"; transcript_type "protein_coding_CDS_not_defined"; transcript_name "Kat2a-203"; exon_number 8; exon_id "ENSMUSE00001305825.2"; level 2; transcript_support_level "1"; mgi_id "MGI:1343101"; havana_gene "OTTMUSG00000002053.1"; havana_transcript "OTTMUST00000004167.1";
chr11	HAVANA	exon	100599902	100600003	0	-	.	gene_id "ENSMUSG00000020918.15"; transcript_id "ENSMUST00000006973.12"; gene_type "protein_coding"; gene_name "Kat2a"; transcript_type "protein_coding"; transcript_name "Kat2a-201"; exon_number 8; exon_id "ENSMUSE00001236482.2"; level 2; protein_id "ENSMUSP00000006973.6"; transcript_support_level "1"; mgi_id "MGI:1343101"; tag "basic"; tag "appris_principal_4"; tag "CCDS"; ccdsid "CCDS25432.1"; havana_gene "OTTMUSG00000002053.1"; havana_transcript "OTTMUST00000004165.1";
chr11	HAVANA	CDS	100599902	100600003	0	-	2	gene_id "ENSMUSG00000020918.15"; transcript_id "ENSMUST00000006973.12"; gene_type "protein_coding"; gene_name "Kat2a"; transcript_type "protein_coding"; transcript_name "Kat2a-201"; exon_number 8; exon_id "ENSMUSE00001236482.2"; level 2; protein_id "ENSMUSP00000006973.6"; transcript_support_level "1"; mgi_id "MGI:1343101"; tag "basic"; tag "appris_principal_4"; tag "CCDS"; ccdsid "CCDS25432.1"; havana_gene "OTTMUSG00000002053.1"; havana_transcript "OTTMUST00000004165.1";
chr11	HAVANA	exon	100599902	100600003	0	-	.	gene_id "ENSMUSG00000020918.15"; transcript_id "ENSMUST00000103118.4"; gene_type "protein_coding"; gene_name "Kat2a"; transcript_type "protein_coding"; transcript_name "Kat2a-202"; exon_number 8; exon_id "ENSMUSE00001236482.2"; level 2; protein_id "ENSMUSP00000099407.4"; transcript_support_level "1"; mgi_id "MGI:1343101"; tag "basic"; tag "Ensembl_canonical"; tag "GENCODE_Primary"; tag "appris_alternative_2"; tag "CCDS"; ccdsid "CCDS25433.1"; havana_gene "OTTMUSG00000002053.1"; havana_transcript "OTTMUST00000004166.1";
chr11	HAVANA	CDS	100599902	100600003	0	-	2	gene_id "ENSMUSG00000020918.15"; transcript_id "ENSMUST00000103118.4"; gene_type "protein_coding"; gene_name "Kat2a"; transcript_type "protein_coding"; transcript_name "Kat2a-202"; exon_number 8; exon_id "ENSMUSE00001236482.2"; level 2; protein_id "ENSMUSP00000099407.4"; transcript_support_level "1"; mgi_id "MGI:1343101"; tag "basic"; tag "Ensembl_canonical"; tag "GENCODE_Primary"; tag "appris_alternative_2"; tag "CCDS"; ccdsid "CCDS25433.1"; havana_gene "OTTMUSG00000002053.1"; havana_transcript "OTTMUST00000004166.1";
chr11	HAVANA	exon	100600209	100600315	0	-	.	gene_id "ENSMUSG00000020918.15"; transcript_id "ENSMUST00000153526.8"; gene_type "protein_coding"; gene_name "Kat2a"; transcript_type "protein_coding_CDS_not_defined"; transcript_name "Kat2a-204"; exon_number 7; exon_id "ENSMUSE00001261642.2"; level 2; transcript_support_level "2"; mgi_id "MGI:1343101"; havana_gene "OTTMUSG00000002053.1"; havana_transcript "OTTMUST00000004168.1";
chr11	HAVANA	exon	100600209	100600315	0	-	.	gene_id "ENSMUSG00000020918.15"; transcript_id "ENSMUST00000126299.2"; gene_type "protein_coding"; gene_name "Kat2a"; transcript_type "protein_coding_CDS_not_defined"; transcript_name "Kat2a-203"; exon_number 7; exon_id "ENSMUSE00001261642.2"; level 2; transcript_support_level "1"; mgi_id "MGI:1343101"; havana_gene "OTTMUSG00000002053.1"; havana_transcript "OTTMUST00000004167.1";
chr11	HAVANA	exon	100600209	100600315	0	-	.	gene_id "ENSMUSG00000020918.15"; transcript_id "ENSMUST00000006973.12"; gene_type "protein_coding"; gene_name "Kat2a"; transcript_type "protein_coding"; transcript_name "Kat2a-201"; exon_number 7; exon_id "ENSMUSE00001209145.2"; level 2; protein_id "ENSMUSP00000006973.6"; transcript_support_level "1"; mgi_id "MGI:1343101"; tag "basic"; tag "appris_principal_4"; tag "CCDS"; ccdsid "CCDS25432.1"; havana_gene "OTTMUSG00000002053.1"; havana_transcript "OTTMUST00000004165.1";
chr11	HAVANA	CDS	100600209	100600315	0	-	1	gene_id "ENSMUSG00000020918.15"; transcript_id "ENSMUST00000006973.12"; gene_type "protein_coding"; gene_name "Kat2a"; transcript_type "protein_coding"; transcript_name "Kat2a-201"; exon_number 7; exon_id "ENSMUSE00001209145.2"; level 2; protein_id "ENSMUSP00000006973.6"; transcript_support_level "1"; mgi_id "MGI:1343101"; tag "basic"; tag "appris_principal_4"; tag "CCDS"; ccdsid "CCDS25432.1"; havana_gene "OTTMUSG00000002053.1"; havana_transcript "OTTMUST00000004165.1";
chr11	HAVANA	exon	100600209	100600315	0	-	.	gene_id "ENSMUSG00000020918.15"; transcript_id "ENSMUST00000103118.4"; gene_type "protein_coding"; gene_name "Kat2a"; transcript_type "protein_coding"; transcript_name "Kat2a-202"; exon_number 7; exon_id "ENSMUSE00001209145.2"; level 2; protein_id "ENSMUSP00000099407.4"; transcript_support_level "1"; mgi_id "MGI:1343101"; tag "basic"; tag "Ensembl_canonical"; tag "GENCODE_Primary"; tag "appris_alternative_2"; tag "CCDS"; ccdsid "CCDS25433.1"; havana_gene "OTTMUSG00000002053.1"; havana_transcript "OTTMUST00000004166.1";
chr11	HAVANA	CDS	100600209	100600315	0	-	1	gene_id "ENSMUSG00000020918.15"; transcript_id "ENSMUST00000103118.4"; gene_type "protein_coding"; gene_name "Kat2a"; transcript_type "protein_coding"; transcript_name "Kat2a-202"; exon_number 7; exon_id "ENSMUSE00001209145.2"; level 2; protein_id "ENSMUSP00000099407.4"; transcript_support_level "1"; mgi_id "MGI:1343101"; tag "basic"; tag "Ensembl_canonical"; tag "GENCODE_Primary"; tag "appris_alternative_2"; tag "CCDS"; ccdsid "CCDS25433.1"; havana_gene "OTTMUSG00000002053.1"; havana_transcript "OTTMUST00000004166.1";
chr11	HAVANA	exon	100601076	100601462	0	-	.	gene_id "ENSMUSG00000020918.15"; transcript_id "ENSMUST00000153526.8"; gene_type "protein_coding"; gene_name "Kat2a"; transcript_type "protein_coding_CDS_not_defined"; transcript_name "Kat2a-204"; exon_number 6; exon_id "ENSMUSE00000802555.2"; level 2; transcript_support_level "2"; mgi_id "MGI:1343101"; havana_gene "OTTMUSG00000002053.1"; havana_transcript "OTTMUST00000004168.1";
chr11	HAVANA	exon	100601271	100601462	0	-	.	gene_id "ENSMUSG00000020918.15"; transcript_id "ENSMUST00000126299.2"; gene_type "protein_coding"; gene_name "Kat2a"; transcript_type "protein_coding_CDS_not_defined"; transcript_name "Kat2a-203"; exon_number 6; exon_id "ENSMUSE00001260418.2"; level 2; transcript_support_level "1"; mgi_id "MGI:1343101"; havana_gene "OTTMUSG00000002053.1"; havana_transcript "OTTMUST00000004167.1";
chr11	HAVANA	exon	100601271	100601462	0	-	.	gene_id "ENSMUSG00000020918.15"; transcript_id "ENSMUST00000006973.12"; gene_type "protein_coding"; gene_name "Kat2a"; transcript_type "protein_coding"; transcript_name "Kat2a-201"; exon_number 6; exon_id "ENSMUSE00001214645.2"; level 2; protein_id "ENSMUSP00000006973.6"; transcript_support_level "1"; mgi_id "MGI:1343101"; tag "basic"; tag "appris_principal_4"; tag "CCDS"; ccdsid "CCDS25432.1"; havana_gene "OTTMUSG00000002053.1"; havana_transcript "OTTMUST00000004165.1";
chr11	HAVANA	CDS	100601271	100601462	0	-	1	gene_id "ENSMUSG00000020918.15"; transcript_id "ENSMUST00000006973.12"; gene_type "protein_coding"; gene_name "Kat2a"; transcript_type "protein_coding"; transcript_name "Kat2a-201"; exon_number 6; exon_id "ENSMUSE00001214645.2"; level 2; protein_id "ENSMUSP00000006973.6"; transcript_support_level "1"; mgi_id "MGI:1343101"; tag "basic"; tag "appris_principal_4"; tag "CCDS"; ccdsid "CCDS25432.1"; havana_gene "OTTMUSG00000002053.1"; havana_transcript "OTTMUST00000004165.1";
chr11	HAVANA	exon	100601271	100601462	0	-	.	gene_id "ENSMUSG00000020918.15"; transcript_id "ENSMUST00000103118.4"; gene_type "protein_coding"; gene_name "Kat2a"; transcript_type "protein_coding"; transcript_name "Kat2a-202"; exon_number 6; exon_id "ENSMUSE00001214645.2"; level 2; protein_id "ENSMUSP00000099407.4"; transcript_support_level "1"; mgi_id "MGI:1343101"; tag "basic"; tag "Ensembl_canonical"; tag "GENCODE_Primary"; tag "appris_alternative_2"; tag "CCDS"; ccdsid "CCDS25433.1"; havana_gene "OTTMUSG00000002053.1"; havana_transcript "OTTMUST00000004166.1";
chr11	HAVANA	CDS	100601271	100601462	0	-	1	gene_id "ENSMUSG00000020918.15"; transcript_id "ENSMUST00000103118.4"; gene_type "protein_coding"; gene_name "Kat2a"; transcript_type "protein_coding"; transcript_name "Kat2a-202"; exon_number 6; exon_id "ENSMUSE00001214645.2"; level 2; protein_id "ENSMUSP00000099407.4"; transcript_support_level "1"; mgi_id "MGI:1343101"; tag "basic"; tag "Ensembl_canonical"; tag "GENCODE_Primary"; tag "appris_alternative_2"; tag "CCDS"; ccdsid "CCDS25433.1"; havana_gene "OTTMUSG00000002053.1"; havana_transcript "OTTMUST00000004166.1";
chr11	HAVANA	exon	100601548	100601729	0	-	.	gene_id "ENSMUSG00000020918.15"; transcript_id "ENSMUST00000153526.8"; gene_type "protein_coding"; gene_name "Kat2a"; transcript_type "protein_coding_CDS_not_defined"; transcript_name "Kat2a-204"; exon_number 5; exon_id "ENSMUSE00001260965.2"; level 2; transcript_support_level "2"; mgi_id "MGI:1343101"; havana_gene "OTTMUSG00000002053.1"; havana_transcript "OTTMUST00000004168.1";
chr11	HAVANA	exon	100601548	100601729	0	-	.	gene_id "ENSMUSG00000020918.15"; transcript_id "ENSMUST00000126299.2"; gene_type "protein_coding"; gene_name "Kat2a"; transcript_type "protein_coding_CDS_not_defined"; transcript_name "Kat2a-203"; exon_number 5; exon_id "ENSMUSE00001260965.2"; level 2; transcript_support_level "1"; mgi_id "MGI:1343101"; havana_gene "OTTMUSG00000002053.1"; havana_transcript "OTTMUST00000004167.1";
chr11	HAVANA	exon	100601548	100601729	0	-	.	gene_id "ENSMUSG00000020918.15"; transcript_id "ENSMUST00000006973.12"; gene_type "protein_coding"; gene_name "Kat2a"; transcript_type "protein_coding"; transcript_name "Kat2a-201"; exon_number 5; exon_id "ENSMUSE00001261267.2"; level 2; protein_id "ENSMUSP00000006973.6"; transcript_support_level "1"; mgi_id "MGI:1343101"; tag "basic"; tag "appris_principal_4"; tag "CCDS"; ccdsid "CCDS25432.1"; havana_gene "OTTMUSG00000002053.1"; havana_transcript "OTTMUST00000004165.1";
chr11	HAVANA	CDS	100601548	100601729	0	-	0	gene_id "ENSMUSG00000020918.15"; transcript_id "ENSMUST00000006973.12"; gene_type "protein_coding"; gene_name "Kat2a"; transcript_type "protein_coding"; transcript_name "Kat2a-201"; exon_number 5; exon_id "ENSMUSE00001261267.2"; level 2; protein_id "ENSMUSP00000006973.6"; transcript_support_level "1"; mgi_id "MGI:1343101"; tag "basic"; tag "appris_principal_4"; tag "CCDS"; ccdsid "CCDS25432.1"; havana_gene "OTTMUSG00000002053.1"; havana_transcript "OTTMUST00000004165.1";
chr11	HAVANA	exon	100601548	100601729	0	-	.	gene_id "ENSMUSG00000020918.15"; transcript_id "ENSMUST00000103118.4"; gene_type "protein_coding"; gene_name "Kat2a"; transcript_type "protein_coding"; transcript_name "Kat2a-202"; exon_number 5; exon_id "ENSMUSE00001261267.2"; level 2; protein_id "ENSMUSP00000099407.4"; transcript_support_level "1"; mgi_id "MGI:1343101"; tag "basic"; tag "Ensembl_canonical"; tag "GENCODE_Primary"; tag "appris_alternative_2"; tag "CCDS"; ccdsid "CCDS25433.1"; havana_gene "OTTMUSG00000002053.1"; havana_transcript "OTTMUST00000004166.1";
chr11	HAVANA	CDS	100601548	100601729	0	-	0	gene_id "ENSMUSG00000020918.15"; transcript_id "ENSMUST00000103118.4"; gene_type "protein_coding"; gene_name "Kat2a"; transcript_type "protein_coding"; transcript_name "Kat2a-202"; exon_number 5; exon_id "ENSMUSE00001261267.2"; level 2; protein_id "ENSMUSP00000099407.4"; transcript_support_level "1"; mgi_id "MGI:1343101"; tag "basic"; tag "Ensembl_canonical"; tag "GENCODE_Primary"; tag "appris_alternative_2"; tag "CCDS"; ccdsid "CCDS25433.1"; havana_gene "OTTMUSG00000002053.1"; havana_transcript "OTTMUST00000004166.1";
chr11	HAVANA	exon	100601966	100602055	0	-	.	gene_id "ENSMUSG00000020918.15"; transcript_id "ENSMUST00000153526.8"; gene_type "protein_coding"; gene_name "Kat2a"; transcript_type "protein_coding_CDS_not_defined"; transcript_name "Kat2a-204"; exon_number 4; exon_id "ENSMUSE00001272422.2"; level 2; transcript_support_level "2"; mgi_id "MGI:1343101"; havana_gene "OTTMUSG00000002053.1"; havana_transcript "OTTMUST00000004168.1";
chr11	HAVANA	exon	100601966	100602055	0	-	.	gene_id "ENSMUSG00000020918.15"; transcript_id "ENSMUST00000126299.2"; gene_type "protein_coding"; gene_name "Kat2a"; transcript_type "protein_coding_CDS_not_defined"; transcript_name "Kat2a-203"; exon_number 4; exon_id "ENSMUSE00001272422.2"; level 2; transcript_support_level "1"; mgi_id "MGI:1343101"; havana_gene "OTTMUSG00000002053.1"; havana_transcript "OTTMUST00000004167.1";
chr11	HAVANA	exon	100601966	100602055	0	-	.	gene_id "ENSMUSG00000020918.15"; transcript_id "ENSMUST00000006973.12"; gene_type "protein_coding"; gene_name "Kat2a"; transcript_type "protein_coding"; transcript_name "Kat2a-201"; exon_number 4; exon_id "ENSMUSE00001265806.2"; level 2; protein_id "ENSMUSP00000006973.6"; transcript_support_level "1"; mgi_id "MGI:1343101"; tag "basic"; tag "appris_principal_4"; tag "CCDS"; ccdsid "CCDS25432.1"; havana_gene "OTTMUSG00000002053.1"; havana_transcript "OTTMUST00000004165.1";
chr11	HAVANA	CDS	100601966	100602055	0	-	0	gene_id "ENSMUSG00000020918.15"; transcript_id "ENSMUST00000006973.12"; gene_type "protein_coding"; gene_name "Kat2a"; transcript_type "protein_coding"; transcript_name "Kat2a-201"; exon_number 4; exon_id "ENSMUSE00001265806.2"; level 2; protein_id "ENSMUSP00000006973.6"; transcript_support_level "1"; mgi_id "MGI:1343101"; tag "basic"; tag "appris_principal_4"; tag "CCDS"; ccdsid "CCDS25432.1"; havana_gene "OTTMUSG00000002053.1"; havana_transcript "OTTMUST00000004165.1";
chr11	HAVANA	exon	100601966	100602055	0	-	.	gene_id "ENSMUSG00000020918.15"; transcript_id "ENSMUST00000103118.4"; gene_type "protein_coding"; gene_name "Kat2a"; transcript_type "protein_coding"; transcript_name "Kat2a-202"; exon_number 4; exon_id "ENSMUSE00001265806.2"; level 2; protein_id "ENSMUSP00000099407.4"; transcript_support_level "1"; mgi_id "MGI:1343101"; tag "basic"; tag "Ensembl_canonical"; tag "GENCODE_Primary"; tag "appris_alternative_2"; tag "CCDS"; ccdsid "CCDS25433.1"; havana_gene "OTTMUSG00000002053.1"; havana_transcript "OTTMUST00000004166.1";
chr11	HAVANA	CDS	100601966	100602055	0	-	0	gene_id "ENSMUSG00000020918.15"; transcript_id "ENSMUST00000103118.4"; gene_type "protein_coding"; gene_name "Kat2a"; transcript_type "protein_coding"; transcript_name "Kat2a-202"; exon_number 4; exon_id "ENSMUSE00001265806.2"; level 2; protein_id "ENSMUSP00000099407.4"; transcript_support_level "1"; mgi_id "MGI:1343101"; tag "basic"; tag "Ensembl_canonical"; tag "GENCODE_Primary"; tag "appris_alternative_2"; tag "CCDS"; ccdsid "CCDS25433.1"; havana_gene "OTTMUSG00000002053.1"; havana_transcript "OTTMUST00000004166.1";
chr11	HAVANA	exon	100602159	100602304	0	-	.	gene_id "ENSMUSG00000020918.15"; transcript_id "ENSMUST00000153526.8"; gene_type "protein_coding"; gene_name "Kat2a"; transcript_type "protein_coding_CDS_not_defined"; transcript_name "Kat2a-204"; exon_number 3; exon_id "ENSMUSE00001272976.2"; level 2; transcript_support_level "2"; mgi_id "MGI:1343101"; havana_gene "OTTMUSG00000002053.1"; havana_transcript "OTTMUST00000004168.1";
chr11	HAVANA	exon	100602159	100602304	0	-	.	gene_id "ENSMUSG00000020918.15"; transcript_id "ENSMUST00000126299.2"; gene_type "protein_coding"; gene_name "Kat2a"; transcript_type "protein_coding_CDS_not_defined"; transcript_name "Kat2a-203"; exon_number 3; exon_id "ENSMUSE00001272976.2"; level 2; transcript_support_level "1"; mgi_id "MGI:1343101"; havana_gene "OTTMUSG00000002053.1"; havana_transcript "OTTMUST00000004167.1";
chr11	HAVANA	exon	100602159	100602304	0	-	.	gene_id "ENSMUSG00000020918.15"; transcript_id "ENSMUST00000006973.12"; gene_type "protein_coding"; gene_name "Kat2a"; transcript_type "protein_coding"; transcript_name "Kat2a-201"; exon_number 3; exon_id "ENSMUSE00001248856.2"; level 2; protein_id "ENSMUSP00000006973.6"; transcript_support_level "1"; mgi_id "MGI:1343101"; tag "basic"; tag "appris_principal_4"; tag "CCDS"; ccdsid "CCDS25432.1"; havana_gene "OTTMUSG00000002053.1"; havana_transcript "OTTMUST00000004165.1";
chr11	HAVANA	CDS	100602159	100602304	0	-	2	gene_id "ENSMUSG00000020918.15"; transcript_id "ENSMUST00000006973.12"; gene_type "protein_coding"; gene_name "Kat2a"; transcript_type "protein_coding"; transcript_name "Kat2a-201"; exon_number 3; exon_id "ENSMUSE00001248856.2"; level 2; protein_id "ENSMUSP00000006973.6"; transcript_support_level "1"; mgi_id "MGI:1343101"; tag "basic"; tag "appris_principal_4"; tag "CCDS"; ccdsid "CCDS25432.1"; havana_gene "OTTMUSG00000002053.1"; havana_transcript "OTTMUST00000004165.1";
chr11	HAVANA	exon	100602159	100602304	0	-	.	gene_id "ENSMUSG00000020918.15"; transcript_id "ENSMUST00000103118.4"; gene_type "protein_coding"; gene_name "Kat2a"; transcript_type "protein_coding"; transcript_name "Kat2a-202"; exon_number 3; exon_id "ENSMUSE00001248856.2"; level 2; protein_id "ENSMUSP00000099407.4"; transcript_support_level "1"; mgi_id "MGI:1343101"; tag "basic"; tag "Ensembl_canonical"; tag "GENCODE_Primary"; tag "appris_alternative_2"; tag "CCDS"; ccdsid "CCDS25433.1"; havana_gene "OTTMUSG00000002053.1"; havana_transcript "OTTMUST00000004166.1";
chr11	HAVANA	CDS	100602159	100602304	0	-	2	gene_id "ENSMUSG00000020918.15"; transcript_id "ENSMUST00000103118.4"; gene_type "protein_coding"; gene_name "Kat2a"; transcript_type "protein_coding"; transcript_name "Kat2a-202"; exon_number 3; exon_id "ENSMUSE00001248856.2"; level 2; protein_id "ENSMUSP00000099407.4"; transcript_support_level "1"; mgi_id "MGI:1343101"; tag "basic"; tag "Ensembl_canonical"; tag "GENCODE_Primary"; tag "appris_alternative_2"; tag "CCDS"; ccdsid "CCDS25433.1"; havana_gene "OTTMUSG00000002053.1"; havana_transcript "OTTMUST00000004166.1";
chr11	HAVANA	exon	100602639	100602762	0	-	.	gene_id "ENSMUSG00000020918.15"; transcript_id "ENSMUST00000153526.8"; gene_type "protein_coding"; gene_name "Kat2a"; transcript_type "protein_coding_CDS_not_defined"; transcript_name "Kat2a-204"; exon_number 2; exon_id "ENSMUSE00001231714.2"; level 2; transcript_support_level "2"; mgi_id "MGI:1343101"; havana_gene "OTTMUSG00000002053.1"; havana_transcript "OTTMUST00000004168.1";
chr11	HAVANA	exon	100602639	100602762	0	-	.	gene_id "ENSMUSG00000020918.15"; transcript_id "ENSMUST00000126299.2"; gene_type "protein_coding"; gene_name "Kat2a"; transcript_type "protein_coding_CDS_not_defined"; transcript_name "Kat2a-203"; exon_number 2; exon_id "ENSMUSE00001231714.2"; level 2; transcript_support_level "1"; mgi_id "MGI:1343101"; havana_gene "OTTMUSG00000002053.1"; havana_transcript "OTTMUST00000004167.1";
chr11	HAVANA	exon	100602639	100602762	0	-	.	gene_id "ENSMUSG00000020918.15"; transcript_id "ENSMUST00000006973.12"; gene_type "protein_coding"; gene_name "Kat2a"; transcript_type "protein_coding"; transcript_name "Kat2a-201"; exon_number 2; exon_id "ENSMUSE00001265659.2"; level 2; protein_id "ENSMUSP00000006973.6"; transcript_support_level "1"; mgi_id "MGI:1343101"; tag "basic"; tag "appris_principal_4"; tag "CCDS"; ccdsid "CCDS25432.1"; havana_gene "OTTMUSG00000002053.1"; havana_transcript "OTTMUST00000004165.1";
chr11	HAVANA	CDS	100602639	100602762	0	-	0	gene_id "ENSMUSG00000020918.15"; transcript_id "ENSMUST00000006973.12"; gene_type "protein_coding"; gene_name "Kat2a"; transcript_type "protein_coding"; transcript_name "Kat2a-201"; exon_number 2; exon_id "ENSMUSE00001265659.2"; level 2; protein_id "ENSMUSP00000006973.6"; transcript_support_level "1"; mgi_id "MGI:1343101"; tag "basic"; tag "appris_principal_4"; tag "CCDS"; ccdsid "CCDS25432.1"; havana_gene "OTTMUSG00000002053.1"; havana_transcript "OTTMUST00000004165.1";
chr11	HAVANA	exon	100602639	100602762	0	-	.	gene_id "ENSMUSG00000020918.15"; transcript_id "ENSMUST00000103118.4"; gene_type "protein_coding"; gene_name "Kat2a"; transcript_type "protein_coding"; transcript_name "Kat2a-202"; exon_number 2; exon_id "ENSMUSE00001265659.2"; level 2; protein_id "ENSMUSP00000099407.4"; transcript_support_level "1"; mgi_id "MGI:1343101"; tag "basic"; tag "Ensembl_canonical"; tag "GENCODE_Primary"; tag "appris_alternative_2"; tag "CCDS"; ccdsid "CCDS25433.1"; havana_gene "OTTMUSG00000002053.1"; havana_transcript "OTTMUST00000004166.1";
chr11	HAVANA	CDS	100602639	100602762	0	-	0	gene_id "ENSMUSG00000020918.15"; transcript_id "ENSMUST00000103118.4"; gene_type "protein_coding"; gene_name "Kat2a"; transcript_type "protein_coding"; transcript_name "Kat2a-202"; exon_number 2; exon_id "ENSMUSE00001265659.2"; level 2; protein_id "ENSMUSP00000099407.4"; transcript_support_level "1"; mgi_id "MGI:1343101"; tag "basic"; tag "Ensembl_canonical"; tag "GENCODE_Primary"; tag "appris_alternative_2"; tag "CCDS"; ccdsid "CCDS25433.1"; havana_gene "OTTMUSG00000002053.1"; havana_transcript "OTTMUST00000004166.1";
chr11	HAVANA	exon	100602907	100602999	0	-	.	gene_id "ENSMUSG00000020918.15"; transcript_id "ENSMUST00000153526.8"; gene_type "protein_coding"; gene_name "Kat2a"; transcript_type "protein_coding_CDS_not_defined"; transcript_name "Kat2a-204"; exon_number 1; exon_id "ENSMUSE00000788536.2"; level 2; transcript_support_level "2"; mgi_id "MGI:1343101"; havana_gene "OTTMUSG00000002053.1"; havana_transcript "OTTMUST00000004168.1";
chr11	HAVANA	CDS	100602907	100603230	0	-	0	gene_id "ENSMUSG00000020918.15"; transcript_id "ENSMUST00000006973.12"; gene_type "protein_coding"; gene_name "Kat2a"; transcript_type "protein_coding"; transcript_name "Kat2a-201"; exon_number 1; exon_id "ENSMUSE00000823429.2"; level 2; protein_id "ENSMUSP00000006973.6"; transcript_support_level "1"; mgi_id "MGI:1343101"; tag "basic"; tag "appris_principal_4"; tag "CCDS"; ccdsid "CCDS25432.1"; havana_gene "OTTMUSG00000002053.1"; havana_transcript "OTTMUST00000004165.1";
chr11	HAVANA	CDS	100602907	100603230	0	-	0	gene_id "ENSMUSG00000020918.15"; transcript_id "ENSMUST00000103118.4"; gene_type "protein_coding"; gene_name "Kat2a"; transcript_type "protein_coding"; transcript_name "Kat2a-202"; exon_number 1; exon_id "ENSMUSE00000823429.2"; level 2; protein_id "ENSMUSP00000099407.4"; transcript_support_level "1"; mgi_id "MGI:1343101"; tag "basic"; tag "Ensembl_canonical"; tag "GENCODE_Primary"; tag "appris_alternative_2"; tag "CCDS"; ccdsid "CCDS25433.1"; havana_gene "OTTMUSG00000002053.1"; havana_transcript "OTTMUST00000004166.1";
chr11	HAVANA	exon	100602907	100603275	0	-	.	gene_id "ENSMUSG00000020918.15"; transcript_id "ENSMUST00000126299.2"; gene_type "protein_coding"; gene_name "Kat2a"; transcript_type "protein_coding_CDS_not_defined"; transcript_name "Kat2a-203"; exon_number 1; exon_id "ENSMUSE00000395580.7"; level 2; transcript_support_level "1"; mgi_id "MGI:1343101"; havana_gene "OTTMUSG00000002053.1"; havana_transcript "OTTMUST00000004167.1";
chr11	HAVANA	exon	100602907	100603291	0	-	.	gene_id "ENSMUSG00000020918.15"; transcript_id "ENSMUST00000006973.12"; gene_type "protein_coding"; gene_name "Kat2a"; transcript_type "protein_coding"; transcript_name "Kat2a-201"; exon_number 1; exon_id "ENSMUSE00000823429.2"; level 2; protein_id "ENSMUSP00000006973.6"; transcript_support_level "1"; mgi_id "MGI:1343101"; tag "basic"; tag "appris_principal_4"; tag "CCDS"; ccdsid "CCDS25432.1"; havana_gene "OTTMUSG00000002053.1"; havana_transcript "OTTMUST00000004165.1";
chr11	HAVANA	exon	100602907	100603291	0	-	.	gene_id "ENSMUSG00000020918.15"; transcript_id "ENSMUST00000103118.4"; gene_type "protein_coding"; gene_name "Kat2a"; transcript_type "protein_coding"; transcript_name "Kat2a-202"; exon_number 1; exon_id "ENSMUSE00000823429.2"; level 2; protein_id "ENSMUSP00000099407.4"; transcript_support_level "1"; mgi_id "MGI:1343101"; tag "basic"; tag "Ensembl_canonical"; tag "GENCODE_Primary"; tag "appris_alternative_2"; tag "CCDS"; ccdsid "CCDS25433.1"; havana_gene "OTTMUSG00000002053.1"; havana_transcript "OTTMUST00000004166.1";
chr11	HAVANA	start_codon	100603228	100603230	0	-	0	gene_id "ENSMUSG00000020918.15"; transcript_id "ENSMUST00000006973.12"; gene_type "protein_coding"; gene_name "Kat2a"; transcript_type "protein_coding"; transcript_name "Kat2a-201"; exon_number 1; exon_id "ENSMUSE00000823429.2"; level 2; protein_id "ENSMUSP00000006973.6"; transcript_support_level "1"; mgi_id "MGI:1343101"; tag "basic"; tag "appris_principal_4"; tag "CCDS"; ccdsid "CCDS25432.1"; havana_gene "OTTMUSG00000002053.1"; havana_transcript "OTTMUST00000004165.1";
chr11	HAVANA	start_codon	100603228	100603230	0	-	0	gene_id "ENSMUSG00000020918.15"; transcript_id "ENSMUST00000103118.4"; gene_type "protein_coding"; gene_name "Kat2a"; transcript_type "protein_coding"; transcript_name "Kat2a-202"; exon_number 1; exon_id "ENSMUSE00000823429.2"; level 2; protein_id "ENSMUSP00000099407.4"; transcript_support_level "1"; mgi_id "MGI:1343101"; tag "basic"; tag "Ensembl_canonical"; tag "GENCODE_Primary"; tag "appris_alternative_2"; tag "CCDS"; ccdsid "CCDS25433.1"; havana_gene "OTTMUSG00000002053.1"; havana_transcript "OTTMUST00000004166.1";
chr11	HAVANA	UTR	100603231	100603291	0	-	.	gene_id "ENSMUSG00000020918.15"; transcript_id "ENSMUST00000006973.12"; gene_type "protein_coding"; gene_name "Kat2a"; transcript_type "protein_coding"; transcript_name "Kat2a-201"; exon_number 1; exon_id "ENSMUSE00000823429.2"; level 2; protein_id "ENSMUSP00000006973.6"; transcript_support_level "1"; mgi_id "MGI:1343101"; tag "basic"; tag "appris_principal_4"; tag "CCDS"; ccdsid "CCDS25432.1"; havana_gene "OTTMUSG00000002053.1"; havana_transcript "OTTMUST00000004165.1";
chr11	HAVANA	UTR	100603231	100603291	0	-	.	gene_id "ENSMUSG00000020918.15"; transcript_id "ENSMUST00000103118.4"; gene_type "protein_coding"; gene_name "Kat2a"; transcript_type "protein_coding"; transcript_name "Kat2a-202"; exon_number 1; exon_id "ENSMUSE00000823429.2"; level 2; protein_id "ENSMUSP00000099407.4"; transcript_support_level "1"; mgi_id "MGI:1343101"; tag "basic"; tag "Ensembl_canonical"; tag "GENCODE_Primary"; tag "appris_alternative_2"; tag "CCDS"; ccdsid "CCDS25433.1"; havana_gene "OTTMUSG00000002053.1"; havana_transcript "OTTMUST00000004166.1";
chr11	HAVANA	UTR	100605835	100606875	0	-	.	gene_id "ENSMUSG00000019173.12"; transcript_id "ENSMUST00000107364.8"; gene_type "protein_coding"; gene_name "Rab5c"; transcript_type "protein_coding"; transcript_name "Rab5c-202"; exon_number 6; exon_id "ENSMUSE00000672884.2"; level 2; protein_id "ENSMUSP00000102987.2"; transcript_support_level "1"; mgi_id "MGI:105306"; tag "basic"; tag "Ensembl_canonical"; tag "GENCODE_Primary"; tag "appris_principal_1"; tag "CCDS"; ccdsid "CCDS36333.1"; havana_gene "OTTMUSG00000002056.1"; havana_transcript "OTTMUST00000004176.1";
chr11	HAVANA	exon	100605835	100606988	0	-	.	gene_id "ENSMUSG00000019173.12"; transcript_id "ENSMUST00000107364.8"; gene_type "protein_coding"; gene_name "Rab5c"; transcript_type "protein_coding"; transcript_name "Rab5c-202"; exon_number 6; exon_id "ENSMUSE00000672884.2"; level 2; protein_id "ENSMUSP00000102987.2"; transcript_support_level "1"; mgi_id "MGI:105306"; tag "basic"; tag "Ensembl_canonical"; tag "GENCODE_Primary"; tag "appris_principal_1"; tag "CCDS"; ccdsid "CCDS36333.1"; havana_gene "OTTMUSG00000002056.1"; havana_transcript "OTTMUST00000004176.1";
chr11	HAVANA	gene	100605835	100629041	0	-	.	gene_id "ENSMUSG00000019173.12"; gene_type "protein_coding"; gene_name "Rab5c"; level 2; mgi_id "MGI:105306"; havana_gene "OTTMUSG00000002056.1";
chr11	HAVANA	transcript	100605835	100629041	0	-	.	gene_id "ENSMUSG00000019173.12"; transcript_id "ENSMUST00000107364.8"; gene_type "protein_coding"; gene_name "Rab5c"; transcript_type "protein_coding"; transcript_name "Rab5c-202"; level 2; protein_id "ENSMUSP00000102987.2"; transcript_support_level "1"; mgi_id "MGI:105306"; tag "basic"; tag "Ensembl_canonical"; tag "GENCODE_Primary"; tag "appris_principal_1"; tag "CCDS"; ccdsid "CCDS36333.1"; havana_gene "OTTMUSG00000002056.1"; havana_transcript "OTTMUST00000004176.1";
chr11	HAVANA	UTR	100605837	100606875	0	-	.	gene_id "ENSMUSG00000019173.12"; transcript_id "ENSMUST00000019317.12"; gene_type "protein_coding"; gene_name "Rab5c"; transcript_type "protein_coding"; transcript_name "Rab5c-201"; exon_number 6; exon_id "ENSMUSE00000371205.6"; level 2; protein_id "ENSMUSP00000019317.6"; transcript_support_level "1"; mgi_id "MGI:105306"; tag "basic"; tag "CCDS"; ccdsid "CCDS79048.1"; havana_gene "OTTMUSG00000002056.1"; havana_transcript "OTTMUST00000004177.1";
chr11	HAVANA	exon	100605837	100606988	0	-	.	gene_id "ENSMUSG00000019173.12"; transcript_id "ENSMUST00000019317.12"; gene_type "protein_coding"; gene_name "Rab5c"; transcript_type "protein_coding"; transcript_name "Rab5c-201"; exon_number 6; exon_id "ENSMUSE00000371205.6"; level 2; protein_id "ENSMUSP00000019317.6"; transcript_support_level "1"; mgi_id "MGI:105306"; tag "basic"; tag "CCDS"; ccdsid "CCDS79048.1"; havana_gene "OTTMUSG00000002056.1"; havana_transcript "OTTMUST00000004177.1";
chr11	ENSEMBL_gcm37	exon	100605837	100606988	0.512643687119741	-	.	gene_id "ENSMUSG00000019173.12"; transcript_id "ENSMUSG00000019173.12_tx_2"; exon_id "chr11_100605837_100606988_-"; exonnum "6"; txlen "1978";
chr11	HAVANA	transcript	100605837	100629041	0	-	.	gene_id "ENSMUSG00000019173.12"; transcript_id "ENSMUST00000019317.12"; gene_type "protein_coding"; gene_name "Rab5c"; transcript_type "protein_coding"; transcript_name "Rab5c-201"; level 2; protein_id "ENSMUSP00000019317.6"; transcript_support_level "1"; mgi_id "MGI:105306"; tag "basic"; tag "CCDS"; ccdsid "CCDS79048.1"; havana_gene "OTTMUSG00000002056.1"; havana_transcript "OTTMUST00000004177.1";
chr11	HAVANA	stop_codon	100606873	100606875	0	-	0	gene_id "ENSMUSG00000019173.12"; transcript_id "ENSMUST00000107364.8"; gene_type "protein_coding"; gene_name "Rab5c"; transcript_type "protein_coding"; transcript_name "Rab5c-202"; exon_number 6; exon_id "ENSMUSE00000672884.2"; level 2; protein_id "ENSMUSP00000102987.2"; transcript_support_level "1"; mgi_id "MGI:105306"; tag "basic"; tag "Ensembl_canonical"; tag "GENCODE_Primary"; tag "appris_principal_1"; tag "CCDS"; ccdsid "CCDS36333.1"; havana_gene "OTTMUSG00000002056.1"; havana_transcript "OTTMUST00000004176.1";
chr11	HAVANA	stop_codon	100606873	100606875	0	-	0	gene_id "ENSMUSG00000019173.12"; transcript_id "ENSMUST00000019317.12"; gene_type "protein_coding"; gene_name "Rab5c"; transcript_type "protein_coding"; transcript_name "Rab5c-201"; exon_number 6; exon_id "ENSMUSE00000371205.6"; level 2; protein_id "ENSMUSP00000019317.6"; transcript_support_level "1"; mgi_id "MGI:105306"; tag "basic"; tag "CCDS"; ccdsid "CCDS79048.1"; havana_gene "OTTMUSG00000002056.1"; havana_transcript "OTTMUST00000004177.1";
chr11	HAVANA	CDS	100606876	100606988	0	-	2	gene_id "ENSMUSG00000019173.12"; transcript_id "ENSMUST00000107364.8"; gene_type "protein_coding"; gene_name "Rab5c"; transcript_type "protein_coding"; transcript_name "Rab5c-202"; exon_number 6; exon_id "ENSMUSE00000672884.2"; level 2; protein_id "ENSMUSP00000102987.2"; transcript_support_level "1"; mgi_id "MGI:105306"; tag "basic"; tag "Ensembl_canonical"; tag "GENCODE_Primary"; tag "appris_principal_1"; tag "CCDS"; ccdsid "CCDS36333.1"; havana_gene "OTTMUSG00000002056.1"; havana_transcript "OTTMUST00000004176.1";
chr11	HAVANA	CDS	100606876	100606988	0	-	2	gene_id "ENSMUSG00000019173.12"; transcript_id "ENSMUST00000019317.12"; gene_type "protein_coding"; gene_name "Rab5c"; transcript_type "protein_coding"; transcript_name "Rab5c-201"; exon_number 6; exon_id "ENSMUSE00000371205.6"; level 2; protein_id "ENSMUSP00000019317.6"; transcript_support_level "1"; mgi_id "MGI:105306"; tag "basic"; tag "CCDS"; ccdsid "CCDS79048.1"; havana_gene "OTTMUSG00000002056.1"; havana_transcript "OTTMUST00000004177.1";
chr11	HAVANA	exon	100607584	100607677	0	-	.	gene_id "ENSMUSG00000019173.12"; transcript_id "ENSMUST00000107364.8"; gene_type "protein_coding"; gene_name "Rab5c"; transcript_type "protein_coding"; transcript_name "Rab5c-202"; exon_number 5; exon_id "ENSMUSE00000672885.2"; level 2; protein_id "ENSMUSP00000102987.2"; transcript_support_level "1"; mgi_id "MGI:105306"; tag "basic"; tag "Ensembl_canonical"; tag "GENCODE_Primary"; tag "appris_principal_1"; tag "CCDS"; ccdsid "CCDS36333.1"; havana_gene "OTTMUSG00000002056.1"; havana_transcript "OTTMUST00000004176.1";
chr11	HAVANA	CDS	100607584	100607677	0	-	0	gene_id "ENSMUSG00000019173.12"; transcript_id "ENSMUST00000107364.8"; gene_type "protein_coding"; gene_name "Rab5c"; transcript_type "protein_coding"; transcript_name "Rab5c-202"; exon_number 5; exon_id "ENSMUSE00000672885.2"; level 2; protein_id "ENSMUSP00000102987.2"; transcript_support_level "1"; mgi_id "MGI:105306"; tag "basic"; tag "Ensembl_canonical"; tag "GENCODE_Primary"; tag "appris_principal_1"; tag "CCDS"; ccdsid "CCDS36333.1"; havana_gene "OTTMUSG00000002056.1"; havana_transcript "OTTMUST00000004176.1";
chr11	ENSEMBL_gcm37	exon	100607584	100607677	0.512643687119741	-	.	gene_id "ENSMUSG00000019173.12"; transcript_id "ENSMUSG00000019173.12_tx_2"; exon_id "chr11_100607584_100607677_-"; exonnum "5"; txlen "1978";
chr11	HAVANA	exon	100607584	100607731	0	-	.	gene_id "ENSMUSG00000019173.12"; transcript_id "ENSMUST00000019317.12"; gene_type "protein_coding"; gene_name "Rab5c"; transcript_type "protein_coding"; transcript_name "Rab5c-201"; exon_number 5; exon_id "ENSMUSE00000112782.3"; level 2; protein_id "ENSMUSP00000019317.6"; transcript_support_level "1"; mgi_id "MGI:105306"; tag "basic"; tag "CCDS"; ccdsid "CCDS79048.1"; havana_gene "OTTMUSG00000002056.1"; havana_transcript "OTTMUST00000004177.1";
chr11	HAVANA	CDS	100607584	100607731	0	-	0	gene_id "ENSMUSG00000019173.12"; transcript_id "ENSMUST00000019317.12"; gene_type "protein_coding"; gene_name "Rab5c"; transcript_type "protein_coding"; transcript_name "Rab5c-201"; exon_number 5; exon_id "ENSMUSE00000112782.3"; level 2; protein_id "ENSMUSP00000019317.6"; transcript_support_level "1"; mgi_id "MGI:105306"; tag "basic"; tag "CCDS"; ccdsid "CCDS79048.1"; havana_gene "OTTMUSG00000002056.1"; havana_transcript "OTTMUST00000004177.1";
chr11	HAVANA	exon	100608668	100608790	0	-	.	gene_id "ENSMUSG00000019173.12"; transcript_id "ENSMUST00000107364.8"; gene_type "protein_coding"; gene_name "Rab5c"; transcript_type "protein_coding"; transcript_name "Rab5c-202"; exon_number 4; exon_id "ENSMUSE00000112783.2"; level 2; protein_id "ENSMUSP00000102987.2"; transcript_support_level "1"; mgi_id "MGI:105306"; tag "basic"; tag "Ensembl_canonical"; tag "GENCODE_Primary"; tag "appris_principal_1"; tag "CCDS"; ccdsid "CCDS36333.1"; havana_gene "OTTMUSG00000002056.1"; havana_transcript "OTTMUST00000004176.1";
chr11	HAVANA	CDS	100608668	100608790	0	-	0	gene_id "ENSMUSG00000019173.12"; transcript_id "ENSMUST00000107364.8"; gene_type "protein_coding"; gene_name "Rab5c"; transcript_type "protein_coding"; transcript_name "Rab5c-202"; exon_number 4; exon_id "ENSMUSE00000112783.2"; level 2; protein_id "ENSMUSP00000102987.2"; transcript_support_level "1"; mgi_id "MGI:105306"; tag "basic"; tag "Ensembl_canonical"; tag "GENCODE_Primary"; tag "appris_principal_1"; tag "CCDS"; ccdsid "CCDS36333.1"; havana_gene "OTTMUSG00000002056.1"; havana_transcript "OTTMUST00000004176.1";
chr11	HAVANA	exon	100608668	100608790	0	-	.	gene_id "ENSMUSG00000019173.12"; transcript_id "ENSMUST00000019317.12"; gene_type "protein_coding"; gene_name "Rab5c"; transcript_type "protein_coding"; transcript_name "Rab5c-201"; exon_number 4; exon_id "ENSMUSE00000112783.2"; level 2; protein_id "ENSMUSP00000019317.6"; transcript_support_level "1"; mgi_id "MGI:105306"; tag "basic"; tag "CCDS"; ccdsid "CCDS79048.1"; havana_gene "OTTMUSG00000002056.1"; havana_transcript "OTTMUST00000004177.1";
chr11	HAVANA	CDS	100608668	100608790	0	-	0	gene_id "ENSMUSG00000019173.12"; transcript_id "ENSMUST00000019317.12"; gene_type "protein_coding"; gene_name "Rab5c"; transcript_type "protein_coding"; transcript_name "Rab5c-201"; exon_number 4; exon_id "ENSMUSE00000112783.2"; level 2; protein_id "ENSMUSP00000019317.6"; transcript_support_level "1"; mgi_id "MGI:105306"; tag "basic"; tag "CCDS"; ccdsid "CCDS79048.1"; havana_gene "OTTMUSG00000002056.1"; havana_transcript "OTTMUST00000004177.1";
chr11	ENSEMBL_gcm37	exon	100608668	100608790	0.512643687119741	-	.	gene_id "ENSMUSG00000019173.12"; transcript_id "ENSMUSG00000019173.12_tx_2"; exon_id "chr11_100608668_100608790_-"; exonnum "4"; txlen "1978";
chr11	HAVANA	exon	100609257	100609408	0	-	.	gene_id "ENSMUSG00000019173.12"; transcript_id "ENSMUST00000107364.8"; gene_type "protein_coding"; gene_name "Rab5c"; transcript_type "protein_coding"; transcript_name "Rab5c-202"; exon_number 3; exon_id "ENSMUSE00000112781.2"; level 2; protein_id "ENSMUSP00000102987.2"; transcript_support_level "1"; mgi_id "MGI:105306"; tag "basic"; tag "Ensembl_canonical"; tag "GENCODE_Primary"; tag "appris_principal_1"; tag "CCDS"; ccdsid "CCDS36333.1"; havana_gene "OTTMUSG00000002056.1"; havana_transcript "OTTMUST00000004176.1";
chr11	HAVANA	CDS	100609257	100609408	0	-	2	gene_id "ENSMUSG00000019173.12"; transcript_id "ENSMUST00000107364.8"; gene_type "protein_coding"; gene_name "Rab5c"; transcript_type "protein_coding"; transcript_name "Rab5c-202"; exon_number 3; exon_id "ENSMUSE00000112781.2"; level 2; protein_id "ENSMUSP00000102987.2"; transcript_support_level "1"; mgi_id "MGI:105306"; tag "basic"; tag "Ensembl_canonical"; tag "GENCODE_Primary"; tag "appris_principal_1"; tag "CCDS"; ccdsid "CCDS36333.1"; havana_gene "OTTMUSG00000002056.1"; havana_transcript "OTTMUST00000004176.1";
chr11	HAVANA	exon	100609257	100609408	0	-	.	gene_id "ENSMUSG00000019173.12"; transcript_id "ENSMUST00000019317.12"; gene_type "protein_coding"; gene_name "Rab5c"; transcript_type "protein_coding"; transcript_name "Rab5c-201"; exon_number 3; exon_id "ENSMUSE00000112781.2"; level 2; protein_id "ENSMUSP00000019317.6"; transcript_support_level "1"; mgi_id "MGI:105306"; tag "basic"; tag "CCDS"; ccdsid "CCDS79048.1"; havana_gene "OTTMUSG00000002056.1"; havana_transcript "OTTMUST00000004177.1";
chr11	HAVANA	CDS	100609257	100609408	0	-	2	gene_id "ENSMUSG00000019173.12"; transcript_id "ENSMUST00000019317.12"; gene_type "protein_coding"; gene_name "Rab5c"; transcript_type "protein_coding"; transcript_name "Rab5c-201"; exon_number 3; exon_id "ENSMUSE00000112781.2"; level 2; protein_id "ENSMUSP00000019317.6"; transcript_support_level "1"; mgi_id "MGI:105306"; tag "basic"; tag "CCDS"; ccdsid "CCDS79048.1"; havana_gene "OTTMUSG00000002056.1"; havana_transcript "OTTMUST00000004177.1";
chr11	ENSEMBL_gcm37	exon	100609257	100609408	0.512643687119741	-	.	gene_id "ENSMUSG00000019173.12"; transcript_id "ENSMUSG00000019173.12_tx_2"; exon_id "chr11_100609257_100609408_-"; exonnum "3"; txlen "1978";
chr11	HAVANA	exon	100609326	100609408	0	-	.	gene_id "ENSMUSG00000019173.12"; transcript_id "ENSMUST00000155843.2"; gene_type "protein_coding"; gene_name "Rab5c"; transcript_type "protein_coding"; transcript_name "Rab5c-204"; exon_number 3; exon_id "ENSMUSE00000765353.2"; level 2; protein_id "ENSMUSP00000123581.2"; transcript_support_level "3"; mgi_id "MGI:105306"; tag "mRNA_end_NF"; tag "cds_end_NF"; havana_gene "OTTMUSG00000002056.1"; havana_transcript "OTTMUST00000004179.1";
chr11	HAVANA	CDS	100609326	100609408	0	-	2	gene_id "ENSMUSG00000019173.12"; transcript_id "ENSMUST00000155843.2"; gene_type "protein_coding"; gene_name "Rab5c"; transcript_type "protein_coding"; transcript_name "Rab5c-204"; exon_number 3; exon_id "ENSMUSE00000765353.2"; level 2; protein_id "ENSMUSP00000123581.2"; transcript_support_level "3"; mgi_id "MGI:105306"; tag "mRNA_end_NF"; tag "cds_end_NF"; havana_gene "OTTMUSG00000002056.1"; havana_transcript "OTTMUST00000004179.1";
chr11	HAVANA	transcript	100609326	100621041	0	-	.	gene_id "ENSMUSG00000019173.12"; transcript_id "ENSMUST00000155843.2"; gene_type "protein_coding"; gene_name "Rab5c"; transcript_type "protein_coding"; transcript_name "Rab5c-204"; level 2; protein_id "ENSMUSP00000123581.2"; transcript_support_level "3"; mgi_id "MGI:105306"; tag "mRNA_end_NF"; tag "cds_end_NF"; havana_gene "OTTMUSG00000002056.1"; havana_transcript "OTTMUST00000004179.1";
chr11	HAVANA	CDS	100610741	100610906	0	-	0	gene_id "ENSMUSG00000019173.12"; transcript_id "ENSMUST00000107364.8"; gene_type "protein_coding"; gene_name "Rab5c"; transcript_type "protein_coding"; transcript_name "Rab5c-202"; exon_number 2; exon_id "ENSMUSE00000246838.2"; level 2; protein_id "ENSMUSP00000102987.2"; transcript_support_level "1"; mgi_id "MGI:105306"; tag "basic"; tag "Ensembl_canonical"; tag "GENCODE_Primary"; tag "appris_principal_1"; tag "CCDS"; ccdsid "CCDS36333.1"; havana_gene "OTTMUSG00000002056.1"; havana_transcript "OTTMUST00000004176.1";
chr11	HAVANA	CDS	100610741	100610906	0	-	0	gene_id "ENSMUSG00000019173.12"; transcript_id "ENSMUST00000019317.12"; gene_type "protein_coding"; gene_name "Rab5c"; transcript_type "protein_coding"; transcript_name "Rab5c-201"; exon_number 2; exon_id "ENSMUSE00000246838.2"; level 2; protein_id "ENSMUSP00000019317.6"; transcript_support_level "1"; mgi_id "MGI:105306"; tag "basic"; tag "CCDS"; ccdsid "CCDS79048.1"; havana_gene "OTTMUSG00000002056.1"; havana_transcript "OTTMUST00000004177.1";
chr11	HAVANA	CDS	100610741	100610906	0	-	0	gene_id "ENSMUSG00000019173.12"; transcript_id "ENSMUST00000155843.2"; gene_type "protein_coding"; gene_name "Rab5c"; transcript_type "protein_coding"; transcript_name "Rab5c-204"; exon_number 2; exon_id "ENSMUSE00000246838.2"; level 2; protein_id "ENSMUSP00000123581.2"; transcript_support_level "3"; mgi_id "MGI:105306"; tag "mRNA_end_NF"; tag "cds_end_NF"; havana_gene "OTTMUSG00000002056.1"; havana_transcript "OTTMUST00000004179.1";
chr11	HAVANA	exon	100610741	100610994	0	-	.	gene_id "ENSMUSG00000019173.12"; transcript_id "ENSMUST00000107364.8"; gene_type "protein_coding"; gene_name "Rab5c"; transcript_type "protein_coding"; transcript_name "Rab5c-202"; exon_number 2; exon_id "ENSMUSE00000246838.2"; level 2; protein_id "ENSMUSP00000102987.2"; transcript_support_level "1"; mgi_id "MGI:105306"; tag "basic"; tag "Ensembl_canonical"; tag "GENCODE_Primary"; tag "appris_principal_1"; tag "CCDS"; ccdsid "CCDS36333.1"; havana_gene "OTTMUSG00000002056.1"; havana_transcript "OTTMUST00000004176.1";
chr11	HAVANA	exon	100610741	100610994	0	-	.	gene_id "ENSMUSG00000019173.12"; transcript_id "ENSMUST00000019317.12"; gene_type "protein_coding"; gene_name "Rab5c"; transcript_type "protein_coding"; transcript_name "Rab5c-201"; exon_number 2; exon_id "ENSMUSE00000246838.2"; level 2; protein_id "ENSMUSP00000019317.6"; transcript_support_level "1"; mgi_id "MGI:105306"; tag "basic"; tag "CCDS"; ccdsid "CCDS79048.1"; havana_gene "OTTMUSG00000002056.1"; havana_transcript "OTTMUST00000004177.1";
chr11	HAVANA	exon	100610741	100610994	0	-	.	gene_id "ENSMUSG00000019173.12"; transcript_id "ENSMUST00000155843.2"; gene_type "protein_coding"; gene_name "Rab5c"; transcript_type "protein_coding"; transcript_name "Rab5c-204"; exon_number 2; exon_id "ENSMUSE00000246838.2"; level 2; protein_id "ENSMUSP00000123581.2"; transcript_support_level "3"; mgi_id "MGI:105306"; tag "mRNA_end_NF"; tag "cds_end_NF"; havana_gene "OTTMUSG00000002056.1"; havana_transcript "OTTMUST00000004179.1";
chr11	ENSEMBL_gcm37	exon	100610741	100610994	0.512643687119741	-	.	gene_id "ENSMUSG00000019173.12"; transcript_id "ENSMUSG00000019173.12_tx_2"; exon_id "chr11_100610741_100610994_-"; exonnum "2"; txlen "1978";
chr11	HAVANA	CDS	100610803	100610906	0	-	0	gene_id "ENSMUSG00000019173.12"; transcript_id "ENSMUST00000155500.2"; gene_type "protein_coding"; gene_name "Rab5c"; transcript_type "protein_coding"; transcript_name "Rab5c-203"; exon_number 3; exon_id "ENSMUSE00000710776.3"; level 2; protein_id "ENSMUSP00000117656.2"; transcript_support_level "3"; mgi_id "MGI:105306"; tag "mRNA_end_NF"; tag "cds_end_NF"; havana_gene "OTTMUSG00000002056.1"; havana_transcript "OTTMUST00000004178.1";
chr11	HAVANA	exon	100610803	100610994	0	-	.	gene_id "ENSMUSG00000019173.12"; transcript_id "ENSMUST00000155500.2"; gene_type "protein_coding"; gene_name "Rab5c"; transcript_type "protein_coding"; transcript_name "Rab5c-203"; exon_number 3; exon_id "ENSMUSE00000710776.3"; level 2; protein_id "ENSMUSP00000117656.2"; transcript_support_level "3"; mgi_id "MGI:105306"; tag "mRNA_end_NF"; tag "cds_end_NF"; havana_gene "OTTMUSG00000002056.1"; havana_transcript "OTTMUST00000004178.1";
chr11	HAVANA	transcript	100610803	100629002	0	-	.	gene_id "ENSMUSG00000019173.12"; transcript_id "ENSMUST00000155500.2"; gene_type "protein_coding"; gene_name "Rab5c"; transcript_type "protein_coding"; transcript_name "Rab5c-203"; level 2; protein_id "ENSMUSP00000117656.2"; transcript_support_level "3"; mgi_id "MGI:105306"; tag "mRNA_end_NF"; tag "cds_end_NF"; havana_gene "OTTMUSG00000002056.1"; havana_transcript "OTTMUST00000004178.1";
chr11	HAVANA	start_codon	100610904	100610906	0	-	0	gene_id "ENSMUSG00000019173.12"; transcript_id "ENSMUST00000107364.8"; gene_type "protein_coding"; gene_name "Rab5c"; transcript_type "protein_coding"; transcript_name "Rab5c-202"; exon_number 2; exon_id "ENSMUSE00000246838.2"; level 2; protein_id "ENSMUSP00000102987.2"; transcript_support_level "1"; mgi_id "MGI:105306"; tag "basic"; tag "Ensembl_canonical"; tag "GENCODE_Primary"; tag "appris_principal_1"; tag "CCDS"; ccdsid "CCDS36333.1"; havana_gene "OTTMUSG00000002056.1"; havana_transcript "OTTMUST00000004176.1";
chr11	HAVANA	start_codon	100610904	100610906	0	-	0	gene_id "ENSMUSG00000019173.12"; transcript_id "ENSMUST00000019317.12"; gene_type "protein_coding"; gene_name "Rab5c"; transcript_type "protein_coding"; transcript_name "Rab5c-201"; exon_number 2; exon_id "ENSMUSE00000246838.2"; level 2; protein_id "ENSMUSP00000019317.6"; transcript_support_level "1"; mgi_id "MGI:105306"; tag "basic"; tag "CCDS"; ccdsid "CCDS79048.1"; havana_gene "OTTMUSG00000002056.1"; havana_transcript "OTTMUST00000004177.1";
chr11	HAVANA	start_codon	100610904	100610906	0	-	0	gene_id "ENSMUSG00000019173.12"; transcript_id "ENSMUST00000155843.2"; gene_type "protein_coding"; gene_name "Rab5c"; transcript_type "protein_coding"; transcript_name "Rab5c-204"; exon_number 2; exon_id "ENSMUSE00000246838.2"; level 2; protein_id "ENSMUSP00000123581.2"; transcript_support_level "3"; mgi_id "MGI:105306"; tag "mRNA_end_NF"; tag "cds_end_NF"; havana_gene "OTTMUSG00000002056.1"; havana_transcript "OTTMUST00000004179.1";
chr11	HAVANA	start_codon	100610904	100610906	0	-	0	gene_id "ENSMUSG00000019173.12"; transcript_id "ENSMUST00000155500.2"; gene_type "protein_coding"; gene_name "Rab5c"; transcript_type "protein_coding"; transcript_name "Rab5c-203"; exon_number 3; exon_id "ENSMUSE00000710776.3"; level 2; protein_id "ENSMUSP00000117656.2"; transcript_support_level "3"; mgi_id "MGI:105306"; tag "mRNA_end_NF"; tag "cds_end_NF"; havana_gene "OTTMUSG00000002056.1"; havana_transcript "OTTMUST00000004178.1";
chr11	HAVANA	UTR	100610907	100610994	0	-	.	gene_id "ENSMUSG00000019173.12"; transcript_id "ENSMUST00000107364.8"; gene_type "protein_coding"; gene_name "Rab5c"; transcript_type "protein_coding"; transcript_name "Rab5c-202"; exon_number 2; exon_id "ENSMUSE00000246838.2"; level 2; protein_id "ENSMUSP00000102987.2"; transcript_support_level "1"; mgi_id "MGI:105306"; tag "basic"; tag "Ensembl_canonical"; tag "GENCODE_Primary"; tag "appris_principal_1"; tag "CCDS"; ccdsid "CCDS36333.1"; havana_gene "OTTMUSG00000002056.1"; havana_transcript "OTTMUST00000004176.1";
chr11	HAVANA	UTR	100610907	100610994	0	-	.	gene_id "ENSMUSG00000019173.12"; transcript_id "ENSMUST00000019317.12"; gene_type "protein_coding"; gene_name "Rab5c"; transcript_type "protein_coding"; transcript_name "Rab5c-201"; exon_number 2; exon_id "ENSMUSE00000246838.2"; level 2; protein_id "ENSMUSP00000019317.6"; transcript_support_level "1"; mgi_id "MGI:105306"; tag "basic"; tag "CCDS"; ccdsid "CCDS79048.1"; havana_gene "OTTMUSG00000002056.1"; havana_transcript "OTTMUST00000004177.1";
chr11	HAVANA	UTR	100610907	100610994	0	-	.	gene_id "ENSMUSG00000019173.12"; transcript_id "ENSMUST00000155843.2"; gene_type "protein_coding"; gene_name "Rab5c"; transcript_type "protein_coding"; transcript_name "Rab5c-204"; exon_number 2; exon_id "ENSMUSE00000246838.2"; level 2; protein_id "ENSMUSP00000123581.2"; transcript_support_level "3"; mgi_id "MGI:105306"; tag "mRNA_end_NF"; tag "cds_end_NF"; havana_gene "OTTMUSG00000002056.1"; havana_transcript "OTTMUST00000004179.1";
chr11	HAVANA	UTR	100610907	100610994	0	-	.	gene_id "ENSMUSG00000019173.12"; transcript_id "ENSMUST00000155500.2"; gene_type "protein_coding"; gene_name "Rab5c"; transcript_type "protein_coding"; transcript_name "Rab5c-203"; exon_number 3; exon_id "ENSMUSE00000710776.3"; level 2; protein_id "ENSMUSP00000117656.2"; transcript_support_level "3"; mgi_id "MGI:105306"; tag "mRNA_end_NF"; tag "cds_end_NF"; havana_gene "OTTMUSG00000002056.1"; havana_transcript "OTTMUST00000004178.1";
chr11	HAVANA	exon	100612327	100612476	0	-	.	gene_id "ENSMUSG00000019173.12"; transcript_id "ENSMUST00000155500.2"; gene_type "protein_coding"; gene_name "Rab5c"; transcript_type "protein_coding"; transcript_name "Rab5c-203"; exon_number 2; exon_id "ENSMUSE00000779466.2"; level 2; protein_id "ENSMUSP00000117656.2"; transcript_support_level "3"; mgi_id "MGI:105306"; tag "mRNA_end_NF"; tag "cds_end_NF"; havana_gene "OTTMUSG00000002056.1"; havana_transcript "OTTMUST00000004178.1";
chr11	HAVANA	UTR	100612327	100612476	0	-	.	gene_id "ENSMUSG00000019173.12"; transcript_id "ENSMUST00000155500.2"; gene_type "protein_coding"; gene_name "Rab5c"; transcript_type "protein_coding"; transcript_name "Rab5c-203"; exon_number 2; exon_id "ENSMUSE00000779466.2"; level 2; protein_id "ENSMUSP00000117656.2"; transcript_support_level "3"; mgi_id "MGI:105306"; tag "mRNA_end_NF"; tag "cds_end_NF"; havana_gene "OTTMUSG00000002056.1"; havana_transcript "OTTMUST00000004178.1";
chr11	HAVANA	exon	100620967	100621041	0	-	.	gene_id "ENSMUSG00000019173.12"; transcript_id "ENSMUST00000155843.2"; gene_type "protein_coding"; gene_name "Rab5c"; transcript_type "protein_coding"; transcript_name "Rab5c-204"; exon_number 1; exon_id "ENSMUSE00000753261.2"; level 2; protein_id "ENSMUSP00000123581.2"; transcript_support_level "3"; mgi_id "MGI:105306"; tag "mRNA_end_NF"; tag "cds_end_NF"; havana_gene "OTTMUSG00000002056.1"; havana_transcript "OTTMUST00000004179.1";
chr11	HAVANA	UTR	100620967	100621041	0	-	.	gene_id "ENSMUSG00000019173.12"; transcript_id "ENSMUST00000155843.2"; gene_type "protein_coding"; gene_name "Rab5c"; transcript_type "protein_coding"; transcript_name "Rab5c-204"; exon_number 1; exon_id "ENSMUSE00000753261.2"; level 2; protein_id "ENSMUSP00000123581.2"; transcript_support_level "3"; mgi_id "MGI:105306"; tag "mRNA_end_NF"; tag "cds_end_NF"; havana_gene "OTTMUSG00000002056.1"; havana_transcript "OTTMUST00000004179.1";
chr11	sragcm37_ss	exon	100628594	100628796	0.512643687119741	-	.	gene_id "ENSMUSG00000019173.12"; transcript_id "ENSMUSG00000019173.12_tx_2"; exon_id "chr11_100628594_100628796_-"; exonnum "1"; txlen "1978";
chr11	HAVANA	exon	100628904	100629002	0	-	.	gene_id "ENSMUSG00000019173.12"; transcript_id "ENSMUST00000155500.2"; gene_type "protein_coding"; gene_name "Rab5c"; transcript_type "protein_coding"; transcript_name "Rab5c-203"; exon_number 1; exon_id "ENSMUSE00000246845.5"; level 2; protein_id "ENSMUSP00000117656.2"; transcript_support_level "3"; mgi_id "MGI:105306"; tag "mRNA_end_NF"; tag "cds_end_NF"; havana_gene "OTTMUSG00000002056.1"; havana_transcript "OTTMUST00000004178.1";
chr11	HAVANA	UTR	100628904	100629002	0	-	.	gene_id "ENSMUSG00000019173.12"; transcript_id "ENSMUST00000155500.2"; gene_type "protein_coding"; gene_name "Rab5c"; transcript_type "protein_coding"; transcript_name "Rab5c-203"; exon_number 1; exon_id "ENSMUSE00000246845.5"; level 2; protein_id "ENSMUSP00000117656.2"; transcript_support_level "3"; mgi_id "MGI:105306"; tag "mRNA_end_NF"; tag "cds_end_NF"; havana_gene "OTTMUSG00000002056.1"; havana_transcript "OTTMUST00000004178.1";
chr11	HAVANA	exon	100628904	100629041	0	-	.	gene_id "ENSMUSG00000019173.12"; transcript_id "ENSMUST00000107364.8"; gene_type "protein_coding"; gene_name "Rab5c"; transcript_type "protein_coding"; transcript_name "Rab5c-202"; exon_number 1; exon_id "ENSMUSE00000672886.2"; level 2; protein_id "ENSMUSP00000102987.2"; transcript_support_level "1"; mgi_id "MGI:105306"; tag "basic"; tag "Ensembl_canonical"; tag "GENCODE_Primary"; tag "appris_principal_1"; tag "CCDS"; ccdsid "CCDS36333.1"; havana_gene "OTTMUSG00000002056.1"; havana_transcript "OTTMUST00000004176.1";
chr11	HAVANA	UTR	100628904	100629041	0	-	.	gene_id "ENSMUSG00000019173.12"; transcript_id "ENSMUST00000107364.8"; gene_type "protein_coding"; gene_name "Rab5c"; transcript_type "protein_coding"; transcript_name "Rab5c-202"; exon_number 1; exon_id "ENSMUSE00000672886.2"; level 2; protein_id "ENSMUSP00000102987.2"; transcript_support_level "1"; mgi_id "MGI:105306"; tag "basic"; tag "Ensembl_canonical"; tag "GENCODE_Primary"; tag "appris_principal_1"; tag "CCDS"; ccdsid "CCDS36333.1"; havana_gene "OTTMUSG00000002056.1"; havana_transcript "OTTMUST00000004176.1";
chr11	HAVANA	exon	100628904	100629041	0	-	.	gene_id "ENSMUSG00000019173.12"; transcript_id "ENSMUST00000019317.12"; gene_type "protein_coding"; gene_name "Rab5c"; transcript_type "protein_coding"; transcript_name "Rab5c-201"; exon_number 1; exon_id "ENSMUSE00000672886.2"; level 2; protein_id "ENSMUSP00000019317.6"; transcript_support_level "1"; mgi_id "MGI:105306"; tag "basic"; tag "CCDS"; ccdsid "CCDS79048.1"; havana_gene "OTTMUSG00000002056.1"; havana_transcript "OTTMUST00000004177.1";
chr11	HAVANA	UTR	100628904	100629041	0	-	.	gene_id "ENSMUSG00000019173.12"; transcript_id "ENSMUST00000019317.12"; gene_type "protein_coding"; gene_name "Rab5c"; transcript_type "protein_coding"; transcript_name "Rab5c-201"; exon_number 1; exon_id "ENSMUSE00000672886.2"; level 2; protein_id "ENSMUSP00000019317.6"; transcript_support_level "1"; mgi_id "MGI:105306"; tag "basic"; tag "CCDS"; ccdsid "CCDS79048.1"; havana_gene "OTTMUSG00000002056.1"; havana_transcript "OTTMUST00000004177.1";
chr11	HAVANA	exon	100631202	100631447	0	-	.	gene_id "ENSMUSG00000035355.16"; transcript_id "ENSMUST00000107361.9"; gene_type "protein_coding"; gene_name "Kcnh4"; transcript_type "protein_coding"; transcript_name "Kcnh4-201"; exon_number 17; exon_id "ENSMUSE00000672874.2"; level 2; protein_id "ENSMUSP00000102984.2"; transcript_support_level "5"; mgi_id "MGI:2156184"; tag "alternative_3_UTR"; tag "NMD_exception"; tag "not_organism_supported"; tag "basic"; tag "appris_principal_1"; tag "CCDS"; ccdsid "CCDS36334.1"; havana_gene "OTTMUSG00000002129.1"; havana_transcript "OTTMUST00000004331.1";
chr11	HAVANA	UTR	100631202	100631447	0	-	.	gene_id "ENSMUSG00000035355.16"; transcript_id "ENSMUST00000107361.9"; gene_type "protein_coding"; gene_name "Kcnh4"; transcript_type "protein_coding"; transcript_name "Kcnh4-201"; exon_number 17; exon_id "ENSMUSE00000672874.2"; level 2; protein_id "ENSMUSP00000102984.2"; transcript_support_level "5"; mgi_id "MGI:2156184"; tag "alternative_3_UTR"; tag "NMD_exception"; tag "not_organism_supported"; tag "basic"; tag "appris_principal_1"; tag "CCDS"; ccdsid "CCDS36334.1"; havana_gene "OTTMUSG00000002129.1"; havana_transcript "OTTMUST00000004331.1";
chr11	HAVANA	transcript	100631202	100650566	0	-	.	gene_id "ENSMUSG00000035355.16"; transcript_id "ENSMUST00000107361.9"; gene_type "protein_coding"; gene_name "Kcnh4"; transcript_type "protein_coding"; transcript_name "Kcnh4-201"; level 2; protein_id "ENSMUSP00000102984.2"; transcript_support_level "5"; mgi_id "MGI:2156184"; tag "alternative_3_UTR"; tag "NMD_exception"; tag "not_organism_supported"; tag "basic"; tag "appris_principal_1"; tag "CCDS"; ccdsid "CCDS36334.1"; havana_gene "OTTMUSG00000002129.1"; havana_transcript "OTTMUST00000004331.1";
chr11	HAVANA	gene	100631202	100650768	0	-	.	gene_id "ENSMUSG00000035355.16"; gene_type "protein_coding"; gene_name "Kcnh4"; level 2; mgi_id "MGI:2156184"; havana_gene "OTTMUSG00000002129.1";
chr11	HAVANA	exon	100631208	100631447	0	-	.	gene_id "ENSMUSG00000035355.16"; transcript_id "ENSMUST00000107363.3"; gene_type "protein_coding"; gene_name "Kcnh4"; transcript_type "protein_coding"; transcript_name "Kcnh4-202"; exon_number 17; exon_id "ENSMUSE00001314804.2"; level 2; protein_id "ENSMUSP00000102986.2"; transcript_support_level "5"; mgi_id "MGI:2156184"; tag "dotter_confirmed"; tag "NMD_exception"; tag "not_organism_supported"; tag "basic"; tag "Ensembl_canonical"; tag "GENCODE_Primary"; tag "appris_principal_1"; tag "CCDS"; ccdsid "CCDS36334.1"; havana_gene "OTTMUSG00000002129.1"; havana_transcript "OTTMUST00000004330.1";
chr11	HAVANA	UTR	100631208	100631447	0	-	.	gene_id "ENSMUSG00000035355.16"; transcript_id "ENSMUST00000107363.3"; gene_type "protein_coding"; gene_name "Kcnh4"; transcript_type "protein_coding"; transcript_name "Kcnh4-202"; exon_number 17; exon_id "ENSMUSE00001314804.2"; level 2; protein_id "ENSMUSP00000102986.2"; transcript_support_level "5"; mgi_id "MGI:2156184"; tag "dotter_confirmed"; tag "NMD_exception"; tag "not_organism_supported"; tag "basic"; tag "Ensembl_canonical"; tag "GENCODE_Primary"; tag "appris_principal_1"; tag "CCDS"; ccdsid "CCDS36334.1"; havana_gene "OTTMUSG00000002129.1"; havana_transcript "OTTMUST00000004330.1";
chr11	HAVANA	transcript	100631208	100650768	0	-	.	gene_id "ENSMUSG00000035355.16"; transcript_id "ENSMUST00000107363.3"; gene_type "protein_coding"; gene_name "Kcnh4"; transcript_type "protein_coding"; transcript_name "Kcnh4-202"; level 2; protein_id "ENSMUSP00000102986.2"; transcript_support_level "5"; mgi_id "MGI:2156184"; tag "dotter_confirmed"; tag "NMD_exception"; tag "not_organism_supported"; tag "basic"; tag "Ensembl_canonical"; tag "GENCODE_Primary"; tag "appris_principal_1"; tag "CCDS"; ccdsid "CCDS36334.1"; havana_gene "OTTMUSG00000002129.1"; havana_transcript "OTTMUST00000004330.1";
chr11	HAVANA	UTR	100632115	100632431	0	-	.	gene_id "ENSMUSG00000035355.16"; transcript_id "ENSMUST00000107363.3"; gene_type "protein_coding"; gene_name "Kcnh4"; transcript_type "protein_coding"; transcript_name "Kcnh4-202"; exon_number 16; exon_id "ENSMUSE00000672875.2"; level 2; protein_id "ENSMUSP00000102986.2"; transcript_support_level "5"; mgi_id "MGI:2156184"; tag "dotter_confirmed"; tag "NMD_exception"; tag "not_organism_supported"; tag "basic"; tag "Ensembl_canonical"; tag "GENCODE_Primary"; tag "appris_principal_1"; tag "CCDS"; ccdsid "CCDS36334.1"; havana_gene "OTTMUSG00000002129.1"; havana_transcript "OTTMUST00000004330.1";
chr11	HAVANA	exon	100632115	100632824	0	-	.	gene_id "ENSMUSG00000035355.16"; transcript_id "ENSMUST00000107363.3"; gene_type "protein_coding"; gene_name "Kcnh4"; transcript_type "protein_coding"; transcript_name "Kcnh4-202"; exon_number 16; exon_id "ENSMUSE00000672875.2"; level 2; protein_id "ENSMUSP00000102986.2"; transcript_support_level "5"; mgi_id "MGI:2156184"; tag "dotter_confirmed"; tag "NMD_exception"; tag "not_organism_supported"; tag "basic"; tag "Ensembl_canonical"; tag "GENCODE_Primary"; tag "appris_principal_1"; tag "CCDS"; ccdsid "CCDS36334.1"; havana_gene "OTTMUSG00000002129.1"; havana_transcript "OTTMUST00000004330.1";
chr11	HAVANA	UTR	100632119	100632431	0	-	.	gene_id "ENSMUSG00000035355.16"; transcript_id "ENSMUST00000107361.9"; gene_type "protein_coding"; gene_name "Kcnh4"; transcript_type "protein_coding"; transcript_name "Kcnh4-201"; exon_number 16; exon_id "ENSMUSE00000672872.2"; level 2; protein_id "ENSMUSP00000102984.2"; transcript_support_level "5"; mgi_id "MGI:2156184"; tag "alternative_3_UTR"; tag "NMD_exception"; tag "not_organism_supported"; tag "basic"; tag "appris_principal_1"; tag "CCDS"; ccdsid "CCDS36334.1"; havana_gene "OTTMUSG00000002129.1"; havana_transcript "OTTMUST00000004331.1";
chr11	HAVANA	exon	100632119	100632824	0	-	.	gene_id "ENSMUSG00000035355.16"; transcript_id "ENSMUST00000107361.9"; gene_type "protein_coding"; gene_name "Kcnh4"; transcript_type "protein_coding"; transcript_name "Kcnh4-201"; exon_number 16; exon_id "ENSMUSE00000672872.2"; level 2; protein_id "ENSMUSP00000102984.2"; transcript_support_level "5"; mgi_id "MGI:2156184"; tag "alternative_3_UTR"; tag "NMD_exception"; tag "not_organism_supported"; tag "basic"; tag "appris_principal_1"; tag "CCDS"; ccdsid "CCDS36334.1"; havana_gene "OTTMUSG00000002129.1"; havana_transcript "OTTMUST00000004331.1";
chr11	HAVANA	stop_codon	100632429	100632431	0	-	0	gene_id "ENSMUSG00000035355.16"; transcript_id "ENSMUST00000107361.9"; gene_type "protein_coding"; gene_name "Kcnh4"; transcript_type "protein_coding"; transcript_name "Kcnh4-201"; exon_number 16; exon_id "ENSMUSE00000672872.2"; level 2; protein_id "ENSMUSP00000102984.2"; transcript_support_level "5"; mgi_id "MGI:2156184"; tag "alternative_3_UTR"; tag "NMD_exception"; tag "not_organism_supported"; tag "basic"; tag "appris_principal_1"; tag "CCDS"; ccdsid "CCDS36334.1"; havana_gene "OTTMUSG00000002129.1"; havana_transcript "OTTMUST00000004331.1";
chr11	HAVANA	stop_codon	100632429	100632431	0	-	0	gene_id "ENSMUSG00000035355.16"; transcript_id "ENSMUST00000107363.3"; gene_type "protein_coding"; gene_name "Kcnh4"; transcript_type "protein_coding"; transcript_name "Kcnh4-202"; exon_number 16; exon_id "ENSMUSE00000672875.2"; level 2; protein_id "ENSMUSP00000102986.2"; transcript_support_level "5"; mgi_id "MGI:2156184"; tag "dotter_confirmed"; tag "NMD_exception"; tag "not_organism_supported"; tag "basic"; tag "Ensembl_canonical"; tag "GENCODE_Primary"; tag "appris_principal_1"; tag "CCDS"; ccdsid "CCDS36334.1"; havana_gene "OTTMUSG00000002129.1"; havana_transcript "OTTMUST00000004330.1";
chr11	HAVANA	CDS	100632432	100632824	0	-	0	gene_id "ENSMUSG00000035355.16"; transcript_id "ENSMUST00000107361.9"; gene_type "protein_coding"; gene_name "Kcnh4"; transcript_type "protein_coding"; transcript_name "Kcnh4-201"; exon_number 16; exon_id "ENSMUSE00000672872.2"; level 2; protein_id "ENSMUSP00000102984.2"; transcript_support_level "5"; mgi_id "MGI:2156184"; tag "alternative_3_UTR"; tag "NMD_exception"; tag "not_organism_supported"; tag "basic"; tag "appris_principal_1"; tag "CCDS"; ccdsid "CCDS36334.1"; havana_gene "OTTMUSG00000002129.1"; havana_transcript "OTTMUST00000004331.1";
chr11	HAVANA	CDS	100632432	100632824	0	-	0	gene_id "ENSMUSG00000035355.16"; transcript_id "ENSMUST00000107363.3"; gene_type "protein_coding"; gene_name "Kcnh4"; transcript_type "protein_coding"; transcript_name "Kcnh4-202"; exon_number 16; exon_id "ENSMUSE00000672875.2"; level 2; protein_id "ENSMUSP00000102986.2"; transcript_support_level "5"; mgi_id "MGI:2156184"; tag "dotter_confirmed"; tag "NMD_exception"; tag "not_organism_supported"; tag "basic"; tag "Ensembl_canonical"; tag "GENCODE_Primary"; tag "appris_principal_1"; tag "CCDS"; ccdsid "CCDS36334.1"; havana_gene "OTTMUSG00000002129.1"; havana_transcript "OTTMUST00000004330.1";
chr11	HAVANA	exon	100634950	100635026	0	-	.	gene_id "ENSMUSG00000035355.16"; transcript_id "ENSMUST00000107361.9"; gene_type "protein_coding"; gene_name "Kcnh4"; transcript_type "protein_coding"; transcript_name "Kcnh4-201"; exon_number 15; exon_id "ENSMUSE00000672880.2"; level 2; protein_id "ENSMUSP00000102984.2"; transcript_support_level "5"; mgi_id "MGI:2156184"; tag "alternative_3_UTR"; tag "NMD_exception"; tag "not_organism_supported"; tag "basic"; tag "appris_principal_1"; tag "CCDS"; ccdsid "CCDS36334.1"; havana_gene "OTTMUSG00000002129.1"; havana_transcript "OTTMUST00000004331.1";
chr11	HAVANA	CDS	100634950	100635026	0	-	2	gene_id "ENSMUSG00000035355.16"; transcript_id "ENSMUST00000107361.9"; gene_type "protein_coding"; gene_name "Kcnh4"; transcript_type "protein_coding"; transcript_name "Kcnh4-201"; exon_number 15; exon_id "ENSMUSE00000672880.2"; level 2; protein_id "ENSMUSP00000102984.2"; transcript_support_level "5"; mgi_id "MGI:2156184"; tag "alternative_3_UTR"; tag "NMD_exception"; tag "not_organism_supported"; tag "basic"; tag "appris_principal_1"; tag "CCDS"; ccdsid "CCDS36334.1"; havana_gene "OTTMUSG00000002129.1"; havana_transcript "OTTMUST00000004331.1";
chr11	HAVANA	exon	100634950	100635026	0	-	.	gene_id "ENSMUSG00000035355.16"; transcript_id "ENSMUST00000107363.3"; gene_type "protein_coding"; gene_name "Kcnh4"; transcript_type "protein_coding"; transcript_name "Kcnh4-202"; exon_number 15; exon_id "ENSMUSE00000672880.2"; level 2; protein_id "ENSMUSP00000102986.2"; transcript_support_level "5"; mgi_id "MGI:2156184"; tag "dotter_confirmed"; tag "NMD_exception"; tag "not_organism_supported"; tag "basic"; tag "Ensembl_canonical"; tag "GENCODE_Primary"; tag "appris_principal_1"; tag "CCDS"; ccdsid "CCDS36334.1"; havana_gene "OTTMUSG00000002129.1"; havana_transcript "OTTMUST00000004330.1";
chr11	HAVANA	CDS	100634950	100635026	0	-	2	gene_id "ENSMUSG00000035355.16"; transcript_id "ENSMUST00000107363.3"; gene_type "protein_coding"; gene_name "Kcnh4"; transcript_type "protein_coding"; transcript_name "Kcnh4-202"; exon_number 15; exon_id "ENSMUSE00000672880.2"; level 2; protein_id "ENSMUSP00000102986.2"; transcript_support_level "5"; mgi_id "MGI:2156184"; tag "dotter_confirmed"; tag "NMD_exception"; tag "not_organism_supported"; tag "basic"; tag "Ensembl_canonical"; tag "GENCODE_Primary"; tag "appris_principal_1"; tag "CCDS"; ccdsid "CCDS36334.1"; havana_gene "OTTMUSG00000002129.1"; havana_transcript "OTTMUST00000004330.1";
chr11	HAVANA	exon	100636062	100636168	0	-	.	gene_id "ENSMUSG00000035355.16"; transcript_id "ENSMUST00000107361.9"; gene_type "protein_coding"; gene_name "Kcnh4"; transcript_type "protein_coding"; transcript_name "Kcnh4-201"; exon_number 14; exon_id "ENSMUSE00000672881.2"; level 2; protein_id "ENSMUSP00000102984.2"; transcript_support_level "5"; mgi_id "MGI:2156184"; tag "alternative_3_UTR"; tag "NMD_exception"; tag "not_organism_supported"; tag "basic"; tag "appris_principal_1"; tag "CCDS"; ccdsid "CCDS36334.1"; havana_gene "OTTMUSG00000002129.1"; havana_transcript "OTTMUST00000004331.1";
chr11	HAVANA	CDS	100636062	100636168	0	-	1	gene_id "ENSMUSG00000035355.16"; transcript_id "ENSMUST00000107361.9"; gene_type "protein_coding"; gene_name "Kcnh4"; transcript_type "protein_coding"; transcript_name "Kcnh4-201"; exon_number 14; exon_id "ENSMUSE00000672881.2"; level 2; protein_id "ENSMUSP00000102984.2"; transcript_support_level "5"; mgi_id "MGI:2156184"; tag "alternative_3_UTR"; tag "NMD_exception"; tag "not_organism_supported"; tag "basic"; tag "appris_principal_1"; tag "CCDS"; ccdsid "CCDS36334.1"; havana_gene "OTTMUSG00000002129.1"; havana_transcript "OTTMUST00000004331.1";
chr11	HAVANA	exon	100636062	100636168	0	-	.	gene_id "ENSMUSG00000035355.16"; transcript_id "ENSMUST00000107363.3"; gene_type "protein_coding"; gene_name "Kcnh4"; transcript_type "protein_coding"; transcript_name "Kcnh4-202"; exon_number 14; exon_id "ENSMUSE00000672881.2"; level 2; protein_id "ENSMUSP00000102986.2"; transcript_support_level "5"; mgi_id "MGI:2156184"; tag "dotter_confirmed"; tag "NMD_exception"; tag "not_organism_supported"; tag "basic"; tag "Ensembl_canonical"; tag "GENCODE_Primary"; tag "appris_principal_1"; tag "CCDS"; ccdsid "CCDS36334.1"; havana_gene "OTTMUSG00000002129.1"; havana_transcript "OTTMUST00000004330.1";
chr11	HAVANA	CDS	100636062	100636168	0	-	1	gene_id "ENSMUSG00000035355.16"; transcript_id "ENSMUST00000107363.3"; gene_type "protein_coding"; gene_name "Kcnh4"; transcript_type "protein_coding"; transcript_name "Kcnh4-202"; exon_number 14; exon_id "ENSMUSE00000672881.2"; level 2; protein_id "ENSMUSP00000102986.2"; transcript_support_level "5"; mgi_id "MGI:2156184"; tag "dotter_confirmed"; tag "NMD_exception"; tag "not_organism_supported"; tag "basic"; tag "Ensembl_canonical"; tag "GENCODE_Primary"; tag "appris_principal_1"; tag "CCDS"; ccdsid "CCDS36334.1"; havana_gene "OTTMUSG00000002129.1"; havana_transcript "OTTMUST00000004330.1";
chr11	HAVANA	exon	100636441	100636793	0	-	.	gene_id "ENSMUSG00000035355.16"; transcript_id "ENSMUST00000107361.9"; gene_type "protein_coding"; gene_name "Kcnh4"; transcript_type "protein_coding"; transcript_name "Kcnh4-201"; exon_number 13; exon_id "ENSMUSE00000577186.4"; level 2; protein_id "ENSMUSP00000102984.2"; transcript_support_level "5"; mgi_id "MGI:2156184"; tag "alternative_3_UTR"; tag "NMD_exception"; tag "not_organism_supported"; tag "basic"; tag "appris_principal_1"; tag "CCDS"; ccdsid "CCDS36334.1"; havana_gene "OTTMUSG00000002129.1"; havana_transcript "OTTMUST00000004331.1";
chr11	HAVANA	CDS	100636441	100636793	0	-	0	gene_id "ENSMUSG00000035355.16"; transcript_id "ENSMUST00000107361.9"; gene_type "protein_coding"; gene_name "Kcnh4"; transcript_type "protein_coding"; transcript_name "Kcnh4-201"; exon_number 13; exon_id "ENSMUSE00000577186.4"; level 2; protein_id "ENSMUSP00000102984.2"; transcript_support_level "5"; mgi_id "MGI:2156184"; tag "alternative_3_UTR"; tag "NMD_exception"; tag "not_organism_supported"; tag "basic"; tag "appris_principal_1"; tag "CCDS"; ccdsid "CCDS36334.1"; havana_gene "OTTMUSG00000002129.1"; havana_transcript "OTTMUST00000004331.1";
chr11	HAVANA	exon	100636441	100636793	0	-	.	gene_id "ENSMUSG00000035355.16"; transcript_id "ENSMUST00000107363.3"; gene_type "protein_coding"; gene_name "Kcnh4"; transcript_type "protein_coding"; transcript_name "Kcnh4-202"; exon_number 13; exon_id "ENSMUSE00000577186.4"; level 2; protein_id "ENSMUSP00000102986.2"; transcript_support_level "5"; mgi_id "MGI:2156184"; tag "dotter_confirmed"; tag "NMD_exception"; tag "not_organism_supported"; tag "basic"; tag "Ensembl_canonical"; tag "GENCODE_Primary"; tag "appris_principal_1"; tag "CCDS"; ccdsid "CCDS36334.1"; havana_gene "OTTMUSG00000002129.1"; havana_transcript "OTTMUST00000004330.1";
chr11	HAVANA	CDS	100636441	100636793	0	-	0	gene_id "ENSMUSG00000035355.16"; transcript_id "ENSMUST00000107363.3"; gene_type "protein_coding"; gene_name "Kcnh4"; transcript_type "protein_coding"; transcript_name "Kcnh4-202"; exon_number 13; exon_id "ENSMUSE00000577186.4"; level 2; protein_id "ENSMUSP00000102986.2"; transcript_support_level "5"; mgi_id "MGI:2156184"; tag "dotter_confirmed"; tag "NMD_exception"; tag "not_organism_supported"; tag "basic"; tag "Ensembl_canonical"; tag "GENCODE_Primary"; tag "appris_principal_1"; tag "CCDS"; ccdsid "CCDS36334.1"; havana_gene "OTTMUSG00000002129.1"; havana_transcript "OTTMUST00000004330.1";
chr11	HAVANA	exon	100636991	100637029	0	-	.	gene_id "ENSMUSG00000035355.16"; transcript_id "ENSMUST00000107361.9"; gene_type "protein_coding"; gene_name "Kcnh4"; transcript_type "protein_coding"; transcript_name "Kcnh4-201"; exon_number 12; exon_id "ENSMUSE00000672882.2"; level 2; protein_id "ENSMUSP00000102984.2"; transcript_support_level "5"; mgi_id "MGI:2156184"; tag "alternative_3_UTR"; tag "NMD_exception"; tag "not_organism_supported"; tag "basic"; tag "appris_principal_1"; tag "CCDS"; ccdsid "CCDS36334.1"; havana_gene "OTTMUSG00000002129.1"; havana_transcript "OTTMUST00000004331.1";
chr11	HAVANA	CDS	100636991	100637029	0	-	0	gene_id "ENSMUSG00000035355.16"; transcript_id "ENSMUST00000107361.9"; gene_type "protein_coding"; gene_name "Kcnh4"; transcript_type "protein_coding"; transcript_name "Kcnh4-201"; exon_number 12; exon_id "ENSMUSE00000672882.2"; level 2; protein_id "ENSMUSP00000102984.2"; transcript_support_level "5"; mgi_id "MGI:2156184"; tag "alternative_3_UTR"; tag "NMD_exception"; tag "not_organism_supported"; tag "basic"; tag "appris_principal_1"; tag "CCDS"; ccdsid "CCDS36334.1"; havana_gene "OTTMUSG00000002129.1"; havana_transcript "OTTMUST00000004331.1";
chr11	HAVANA	exon	100636991	100637029	0	-	.	gene_id "ENSMUSG00000035355.16"; transcript_id "ENSMUST00000107363.3"; gene_type "protein_coding"; gene_name "Kcnh4"; transcript_type "protein_coding"; transcript_name "Kcnh4-202"; exon_number 12; exon_id "ENSMUSE00000672882.2"; level 2; protein_id "ENSMUSP00000102986.2"; transcript_support_level "5"; mgi_id "MGI:2156184"; tag "dotter_confirmed"; tag "NMD_exception"; tag "not_organism_supported"; tag "basic"; tag "Ensembl_canonical"; tag "GENCODE_Primary"; tag "appris_principal_1"; tag "CCDS"; ccdsid "CCDS36334.1"; havana_gene "OTTMUSG00000002129.1"; havana_transcript "OTTMUST00000004330.1";
chr11	HAVANA	CDS	100636991	100637029	0	-	0	gene_id "ENSMUSG00000035355.16"; transcript_id "ENSMUST00000107363.3"; gene_type "protein_coding"; gene_name "Kcnh4"; transcript_type "protein_coding"; transcript_name "Kcnh4-202"; exon_number 12; exon_id "ENSMUSE00000672882.2"; level 2; protein_id "ENSMUSP00000102986.2"; transcript_support_level "5"; mgi_id "MGI:2156184"; tag "dotter_confirmed"; tag "NMD_exception"; tag "not_organism_supported"; tag "basic"; tag "Ensembl_canonical"; tag "GENCODE_Primary"; tag "appris_principal_1"; tag "CCDS"; ccdsid "CCDS36334.1"; havana_gene "OTTMUSG00000002129.1"; havana_transcript "OTTMUST00000004330.1";
chr11	HAVANA	exon	100637571	100637815	0	-	.	gene_id "ENSMUSG00000035355.16"; transcript_id "ENSMUST00000107361.9"; gene_type "protein_coding"; gene_name "Kcnh4"; transcript_type "protein_coding"; transcript_name "Kcnh4-201"; exon_number 11; exon_id "ENSMUSE00000246587.2"; level 2; protein_id "ENSMUSP00000102984.2"; transcript_support_level "5"; mgi_id "MGI:2156184"; tag "alternative_3_UTR"; tag "NMD_exception"; tag "not_organism_supported"; tag "basic"; tag "appris_principal_1"; tag "CCDS"; ccdsid "CCDS36334.1"; havana_gene "OTTMUSG00000002129.1"; havana_transcript "OTTMUST00000004331.1";
chr11	HAVANA	CDS	100637571	100637815	0	-	2	gene_id "ENSMUSG00000035355.16"; transcript_id "ENSMUST00000107361.9"; gene_type "protein_coding"; gene_name "Kcnh4"; transcript_type "protein_coding"; transcript_name "Kcnh4-201"; exon_number 11; exon_id "ENSMUSE00000246587.2"; level 2; protein_id "ENSMUSP00000102984.2"; transcript_support_level "5"; mgi_id "MGI:2156184"; tag "alternative_3_UTR"; tag "NMD_exception"; tag "not_organism_supported"; tag "basic"; tag "appris_principal_1"; tag "CCDS"; ccdsid "CCDS36334.1"; havana_gene "OTTMUSG00000002129.1"; havana_transcript "OTTMUST00000004331.1";
chr11	HAVANA	exon	100637571	100637815	0	-	.	gene_id "ENSMUSG00000035355.16"; transcript_id "ENSMUST00000107363.3"; gene_type "protein_coding"; gene_name "Kcnh4"; transcript_type "protein_coding"; transcript_name "Kcnh4-202"; exon_number 11; exon_id "ENSMUSE00000246587.2"; level 2; protein_id "ENSMUSP00000102986.2"; transcript_support_level "5"; mgi_id "MGI:2156184"; tag "dotter_confirmed"; tag "NMD_exception"; tag "not_organism_supported"; tag "basic"; tag "Ensembl_canonical"; tag "GENCODE_Primary"; tag "appris_principal_1"; tag "CCDS"; ccdsid "CCDS36334.1"; havana_gene "OTTMUSG00000002129.1"; havana_transcript "OTTMUST00000004330.1";
chr11	HAVANA	CDS	100637571	100637815	0	-	2	gene_id "ENSMUSG00000035355.16"; transcript_id "ENSMUST00000107363.3"; gene_type "protein_coding"; gene_name "Kcnh4"; transcript_type "protein_coding"; transcript_name "Kcnh4-202"; exon_number 11; exon_id "ENSMUSE00000246587.2"; level 2; protein_id "ENSMUSP00000102986.2"; transcript_support_level "5"; mgi_id "MGI:2156184"; tag "dotter_confirmed"; tag "NMD_exception"; tag "not_organism_supported"; tag "basic"; tag "Ensembl_canonical"; tag "GENCODE_Primary"; tag "appris_principal_1"; tag "CCDS"; ccdsid "CCDS36334.1"; havana_gene "OTTMUSG00000002129.1"; havana_transcript "OTTMUST00000004330.1";
chr11	HAVANA	exon	100638389	100638638	0	-	.	gene_id "ENSMUSG00000035355.16"; transcript_id "ENSMUST00000107361.9"; gene_type "protein_coding"; gene_name "Kcnh4"; transcript_type "protein_coding"; transcript_name "Kcnh4-201"; exon_number 10; exon_id "ENSMUSE00000246595.2"; level 2; protein_id "ENSMUSP00000102984.2"; transcript_support_level "5"; mgi_id "MGI:2156184"; tag "alternative_3_UTR"; tag "NMD_exception"; tag "not_organism_supported"; tag "basic"; tag "appris_principal_1"; tag "CCDS"; ccdsid "CCDS36334.1"; havana_gene "OTTMUSG00000002129.1"; havana_transcript "OTTMUST00000004331.1";
chr11	HAVANA	CDS	100638389	100638638	0	-	0	gene_id "ENSMUSG00000035355.16"; transcript_id "ENSMUST00000107361.9"; gene_type "protein_coding"; gene_name "Kcnh4"; transcript_type "protein_coding"; transcript_name "Kcnh4-201"; exon_number 10; exon_id "ENSMUSE00000246595.2"; level 2; protein_id "ENSMUSP00000102984.2"; transcript_support_level "5"; mgi_id "MGI:2156184"; tag "alternative_3_UTR"; tag "NMD_exception"; tag "not_organism_supported"; tag "basic"; tag "appris_principal_1"; tag "CCDS"; ccdsid "CCDS36334.1"; havana_gene "OTTMUSG00000002129.1"; havana_transcript "OTTMUST00000004331.1";
chr11	HAVANA	exon	100638389	100638638	0	-	.	gene_id "ENSMUSG00000035355.16"; transcript_id "ENSMUST00000107363.3"; gene_type "protein_coding"; gene_name "Kcnh4"; transcript_type "protein_coding"; transcript_name "Kcnh4-202"; exon_number 10; exon_id "ENSMUSE00000246595.2"; level 2; protein_id "ENSMUSP00000102986.2"; transcript_support_level "5"; mgi_id "MGI:2156184"; tag "dotter_confirmed"; tag "NMD_exception"; tag "not_organism_supported"; tag "basic"; tag "Ensembl_canonical"; tag "GENCODE_Primary"; tag "appris_principal_1"; tag "CCDS"; ccdsid "CCDS36334.1"; havana_gene "OTTMUSG00000002129.1"; havana_transcript "OTTMUST00000004330.1";
chr11	HAVANA	CDS	100638389	100638638	0	-	0	gene_id "ENSMUSG00000035355.16"; transcript_id "ENSMUST00000107363.3"; gene_type "protein_coding"; gene_name "Kcnh4"; transcript_type "protein_coding"; transcript_name "Kcnh4-202"; exon_number 10; exon_id "ENSMUSE00000246595.2"; level 2; protein_id "ENSMUSP00000102986.2"; transcript_support_level "5"; mgi_id "MGI:2156184"; tag "dotter_confirmed"; tag "NMD_exception"; tag "not_organism_supported"; tag "basic"; tag "Ensembl_canonical"; tag "GENCODE_Primary"; tag "appris_principal_1"; tag "CCDS"; ccdsid "CCDS36334.1"; havana_gene "OTTMUSG00000002129.1"; havana_transcript "OTTMUST00000004330.1";
chr11	HAVANA	exon	100640435	100640634	0	-	.	gene_id "ENSMUSG00000035355.16"; transcript_id "ENSMUST00000107361.9"; gene_type "protein_coding"; gene_name "Kcnh4"; transcript_type "protein_coding"; transcript_name "Kcnh4-201"; exon_number 9; exon_id "ENSMUSE00000577191.2"; level 2; protein_id "ENSMUSP00000102984.2"; transcript_support_level "5"; mgi_id "MGI:2156184"; tag "alternative_3_UTR"; tag "NMD_exception"; tag "not_organism_supported"; tag "basic"; tag "appris_principal_1"; tag "CCDS"; ccdsid "CCDS36334.1"; havana_gene "OTTMUSG00000002129.1"; havana_transcript "OTTMUST00000004331.1";
chr11	HAVANA	CDS	100640435	100640634	0	-	2	gene_id "ENSMUSG00000035355.16"; transcript_id "ENSMUST00000107361.9"; gene_type "protein_coding"; gene_name "Kcnh4"; transcript_type "protein_coding"; transcript_name "Kcnh4-201"; exon_number 9; exon_id "ENSMUSE00000577191.2"; level 2; protein_id "ENSMUSP00000102984.2"; transcript_support_level "5"; mgi_id "MGI:2156184"; tag "alternative_3_UTR"; tag "NMD_exception"; tag "not_organism_supported"; tag "basic"; tag "appris_principal_1"; tag "CCDS"; ccdsid "CCDS36334.1"; havana_gene "OTTMUSG00000002129.1"; havana_transcript "OTTMUST00000004331.1";
chr11	HAVANA	exon	100640435	100640634	0	-	.	gene_id "ENSMUSG00000035355.16"; transcript_id "ENSMUST00000107363.3"; gene_type "protein_coding"; gene_name "Kcnh4"; transcript_type "protein_coding"; transcript_name "Kcnh4-202"; exon_number 9; exon_id "ENSMUSE00000577191.2"; level 2; protein_id "ENSMUSP00000102986.2"; transcript_support_level "5"; mgi_id "MGI:2156184"; tag "dotter_confirmed"; tag "NMD_exception"; tag "not_organism_supported"; tag "basic"; tag "Ensembl_canonical"; tag "GENCODE_Primary"; tag "appris_principal_1"; tag "CCDS"; ccdsid "CCDS36334.1"; havana_gene "OTTMUSG00000002129.1"; havana_transcript "OTTMUST00000004330.1";
chr11	HAVANA	CDS	100640435	100640634	0	-	2	gene_id "ENSMUSG00000035355.16"; transcript_id "ENSMUST00000107363.3"; gene_type "protein_coding"; gene_name "Kcnh4"; transcript_type "protein_coding"; transcript_name "Kcnh4-202"; exon_number 9; exon_id "ENSMUSE00000577191.2"; level 2; protein_id "ENSMUSP00000102986.2"; transcript_support_level "5"; mgi_id "MGI:2156184"; tag "dotter_confirmed"; tag "NMD_exception"; tag "not_organism_supported"; tag "basic"; tag "Ensembl_canonical"; tag "GENCODE_Primary"; tag "appris_principal_1"; tag "CCDS"; ccdsid "CCDS36334.1"; havana_gene "OTTMUSG00000002129.1"; havana_transcript "OTTMUST00000004330.1";
chr11	HAVANA	exon	100641058	100641252	0	-	.	gene_id "ENSMUSG00000035355.16"; transcript_id "ENSMUST00000107361.9"; gene_type "protein_coding"; gene_name "Kcnh4"; transcript_type "protein_coding"; transcript_name "Kcnh4-201"; exon_number 8; exon_id "ENSMUSE00000246615.2"; level 2; protein_id "ENSMUSP00000102984.2"; transcript_support_level "5"; mgi_id "MGI:2156184"; tag "alternative_3_UTR"; tag "NMD_exception"; tag "not_organism_supported"; tag "basic"; tag "appris_principal_1"; tag "CCDS"; ccdsid "CCDS36334.1"; havana_gene "OTTMUSG00000002129.1"; havana_transcript "OTTMUST00000004331.1";
chr11	HAVANA	CDS	100641058	100641252	0	-	2	gene_id "ENSMUSG00000035355.16"; transcript_id "ENSMUST00000107361.9"; gene_type "protein_coding"; gene_name "Kcnh4"; transcript_type "protein_coding"; transcript_name "Kcnh4-201"; exon_number 8; exon_id "ENSMUSE00000246615.2"; level 2; protein_id "ENSMUSP00000102984.2"; transcript_support_level "5"; mgi_id "MGI:2156184"; tag "alternative_3_UTR"; tag "NMD_exception"; tag "not_organism_supported"; tag "basic"; tag "appris_principal_1"; tag "CCDS"; ccdsid "CCDS36334.1"; havana_gene "OTTMUSG00000002129.1"; havana_transcript "OTTMUST00000004331.1";
chr11	HAVANA	exon	100641058	100641252	0	-	.	gene_id "ENSMUSG00000035355.16"; transcript_id "ENSMUST00000107363.3"; gene_type "protein_coding"; gene_name "Kcnh4"; transcript_type "protein_coding"; transcript_name "Kcnh4-202"; exon_number 8; exon_id "ENSMUSE00000246615.2"; level 2; protein_id "ENSMUSP00000102986.2"; transcript_support_level "5"; mgi_id "MGI:2156184"; tag "dotter_confirmed"; tag "NMD_exception"; tag "not_organism_supported"; tag "basic"; tag "Ensembl_canonical"; tag "GENCODE_Primary"; tag "appris_principal_1"; tag "CCDS"; ccdsid "CCDS36334.1"; havana_gene "OTTMUSG00000002129.1"; havana_transcript "OTTMUST00000004330.1";
chr11	HAVANA	CDS	100641058	100641252	0	-	2	gene_id "ENSMUSG00000035355.16"; transcript_id "ENSMUST00000107363.3"; gene_type "protein_coding"; gene_name "Kcnh4"; transcript_type "protein_coding"; transcript_name "Kcnh4-202"; exon_number 8; exon_id "ENSMUSE00000246615.2"; level 2; protein_id "ENSMUSP00000102986.2"; transcript_support_level "5"; mgi_id "MGI:2156184"; tag "dotter_confirmed"; tag "NMD_exception"; tag "not_organism_supported"; tag "basic"; tag "Ensembl_canonical"; tag "GENCODE_Primary"; tag "appris_principal_1"; tag "CCDS"; ccdsid "CCDS36334.1"; havana_gene "OTTMUSG00000002129.1"; havana_transcript "OTTMUST00000004330.1";
chr11	HAVANA	exon	100643071	100643278	0	-	.	gene_id "ENSMUSG00000035355.16"; transcript_id "ENSMUST00000107361.9"; gene_type "protein_coding"; gene_name "Kcnh4"; transcript_type "protein_coding"; transcript_name "Kcnh4-201"; exon_number 7; exon_id "ENSMUSE00000246625.2"; level 2; protein_id "ENSMUSP00000102984.2"; transcript_support_level "5"; mgi_id "MGI:2156184"; tag "alternative_3_UTR"; tag "NMD_exception"; tag "not_organism_supported"; tag "basic"; tag "appris_principal_1"; tag "CCDS"; ccdsid "CCDS36334.1"; havana_gene "OTTMUSG00000002129.1"; havana_transcript "OTTMUST00000004331.1";
chr11	HAVANA	CDS	100643071	100643278	0	-	0	gene_id "ENSMUSG00000035355.16"; transcript_id "ENSMUST00000107361.9"; gene_type "protein_coding"; gene_name "Kcnh4"; transcript_type "protein_coding"; transcript_name "Kcnh4-201"; exon_number 7; exon_id "ENSMUSE00000246625.2"; level 2; protein_id "ENSMUSP00000102984.2"; transcript_support_level "5"; mgi_id "MGI:2156184"; tag "alternative_3_UTR"; tag "NMD_exception"; tag "not_organism_supported"; tag "basic"; tag "appris_principal_1"; tag "CCDS"; ccdsid "CCDS36334.1"; havana_gene "OTTMUSG00000002129.1"; havana_transcript "OTTMUST00000004331.1";
chr11	HAVANA	exon	100643071	100643278	0	-	.	gene_id "ENSMUSG00000035355.16"; transcript_id "ENSMUST00000107363.3"; gene_type "protein_coding"; gene_name "Kcnh4"; transcript_type "protein_coding"; transcript_name "Kcnh4-202"; exon_number 7; exon_id "ENSMUSE00000246625.2"; level 2; protein_id "ENSMUSP00000102986.2"; transcript_support_level "5"; mgi_id "MGI:2156184"; tag "dotter_confirmed"; tag "NMD_exception"; tag "not_organism_supported"; tag "basic"; tag "Ensembl_canonical"; tag "GENCODE_Primary"; tag "appris_principal_1"; tag "CCDS"; ccdsid "CCDS36334.1"; havana_gene "OTTMUSG00000002129.1"; havana_transcript "OTTMUST00000004330.1";
chr11	HAVANA	CDS	100643071	100643278	0	-	0	gene_id "ENSMUSG00000035355.16"; transcript_id "ENSMUST00000107363.3"; gene_type "protein_coding"; gene_name "Kcnh4"; transcript_type "protein_coding"; transcript_name "Kcnh4-202"; exon_number 7; exon_id "ENSMUSE00000246625.2"; level 2; protein_id "ENSMUSP00000102986.2"; transcript_support_level "5"; mgi_id "MGI:2156184"; tag "dotter_confirmed"; tag "NMD_exception"; tag "not_organism_supported"; tag "basic"; tag "Ensembl_canonical"; tag "GENCODE_Primary"; tag "appris_principal_1"; tag "CCDS"; ccdsid "CCDS36334.1"; havana_gene "OTTMUSG00000002129.1"; havana_transcript "OTTMUST00000004330.1";
chr11	HAVANA	exon	100645960	100646117	0	-	.	gene_id "ENSMUSG00000035355.16"; transcript_id "ENSMUST00000107361.9"; gene_type "protein_coding"; gene_name "Kcnh4"; transcript_type "protein_coding"; transcript_name "Kcnh4-201"; exon_number 6; exon_id "ENSMUSE00000246636.2"; level 2; protein_id "ENSMUSP00000102984.2"; transcript_support_level "5"; mgi_id "MGI:2156184"; tag "alternative_3_UTR"; tag "NMD_exception"; tag "not_organism_supported"; tag "basic"; tag "appris_principal_1"; tag "CCDS"; ccdsid "CCDS36334.1"; havana_gene "OTTMUSG00000002129.1"; havana_transcript "OTTMUST00000004331.1";
chr11	HAVANA	CDS	100645960	100646117	0	-	2	gene_id "ENSMUSG00000035355.16"; transcript_id "ENSMUST00000107361.9"; gene_type "protein_coding"; gene_name "Kcnh4"; transcript_type "protein_coding"; transcript_name "Kcnh4-201"; exon_number 6; exon_id "ENSMUSE00000246636.2"; level 2; protein_id "ENSMUSP00000102984.2"; transcript_support_level "5"; mgi_id "MGI:2156184"; tag "alternative_3_UTR"; tag "NMD_exception"; tag "not_organism_supported"; tag "basic"; tag "appris_principal_1"; tag "CCDS"; ccdsid "CCDS36334.1"; havana_gene "OTTMUSG00000002129.1"; havana_transcript "OTTMUST00000004331.1";
chr11	HAVANA	exon	100645960	100646117	0	-	.	gene_id "ENSMUSG00000035355.16"; transcript_id "ENSMUST00000107363.3"; gene_type "protein_coding"; gene_name "Kcnh4"; transcript_type "protein_coding"; transcript_name "Kcnh4-202"; exon_number 6; exon_id "ENSMUSE00000246636.2"; level 2; protein_id "ENSMUSP00000102986.2"; transcript_support_level "5"; mgi_id "MGI:2156184"; tag "dotter_confirmed"; tag "NMD_exception"; tag "not_organism_supported"; tag "basic"; tag "Ensembl_canonical"; tag "GENCODE_Primary"; tag "appris_principal_1"; tag "CCDS"; ccdsid "CCDS36334.1"; havana_gene "OTTMUSG00000002129.1"; havana_transcript "OTTMUST00000004330.1";
chr11	HAVANA	CDS	100645960	100646117	0	-	2	gene_id "ENSMUSG00000035355.16"; transcript_id "ENSMUST00000107363.3"; gene_type "protein_coding"; gene_name "Kcnh4"; transcript_type "protein_coding"; transcript_name "Kcnh4-202"; exon_number 6; exon_id "ENSMUSE00000246636.2"; level 2; protein_id "ENSMUSP00000102986.2"; transcript_support_level "5"; mgi_id "MGI:2156184"; tag "dotter_confirmed"; tag "NMD_exception"; tag "not_organism_supported"; tag "basic"; tag "Ensembl_canonical"; tag "GENCODE_Primary"; tag "appris_principal_1"; tag "CCDS"; ccdsid "CCDS36334.1"; havana_gene "OTTMUSG00000002129.1"; havana_transcript "OTTMUST00000004330.1";
chr11	HAVANA	exon	100646496	100646739	0	-	.	gene_id "ENSMUSG00000035355.16"; transcript_id "ENSMUST00000107361.9"; gene_type "protein_coding"; gene_name "Kcnh4"; transcript_type "protein_coding"; transcript_name "Kcnh4-201"; exon_number 5; exon_id "ENSMUSE00000246647.2"; level 2; protein_id "ENSMUSP00000102984.2"; transcript_support_level "5"; mgi_id "MGI:2156184"; tag "alternative_3_UTR"; tag "NMD_exception"; tag "not_organism_supported"; tag "basic"; tag "appris_principal_1"; tag "CCDS"; ccdsid "CCDS36334.1"; havana_gene "OTTMUSG00000002129.1"; havana_transcript "OTTMUST00000004331.1";
chr11	HAVANA	CDS	100646496	100646739	0	-	0	gene_id "ENSMUSG00000035355.16"; transcript_id "ENSMUST00000107361.9"; gene_type "protein_coding"; gene_name "Kcnh4"; transcript_type "protein_coding"; transcript_name "Kcnh4-201"; exon_number 5; exon_id "ENSMUSE00000246647.2"; level 2; protein_id "ENSMUSP00000102984.2"; transcript_support_level "5"; mgi_id "MGI:2156184"; tag "alternative_3_UTR"; tag "NMD_exception"; tag "not_organism_supported"; tag "basic"; tag "appris_principal_1"; tag "CCDS"; ccdsid "CCDS36334.1"; havana_gene "OTTMUSG00000002129.1"; havana_transcript "OTTMUST00000004331.1";
chr11	HAVANA	exon	100646496	100646739	0	-	.	gene_id "ENSMUSG00000035355.16"; transcript_id "ENSMUST00000107363.3"; gene_type "protein_coding"; gene_name "Kcnh4"; transcript_type "protein_coding"; transcript_name "Kcnh4-202"; exon_number 5; exon_id "ENSMUSE00000246647.2"; level 2; protein_id "ENSMUSP00000102986.2"; transcript_support_level "5"; mgi_id "MGI:2156184"; tag "dotter_confirmed"; tag "NMD_exception"; tag "not_organism_supported"; tag "basic"; tag "Ensembl_canonical"; tag "GENCODE_Primary"; tag "appris_principal_1"; tag "CCDS"; ccdsid "CCDS36334.1"; havana_gene "OTTMUSG00000002129.1"; havana_transcript "OTTMUST00000004330.1";
chr11	HAVANA	CDS	100646496	100646739	0	-	0	gene_id "ENSMUSG00000035355.16"; transcript_id "ENSMUST00000107363.3"; gene_type "protein_coding"; gene_name "Kcnh4"; transcript_type "protein_coding"; transcript_name "Kcnh4-202"; exon_number 5; exon_id "ENSMUSE00000246647.2"; level 2; protein_id "ENSMUSP00000102986.2"; transcript_support_level "5"; mgi_id "MGI:2156184"; tag "dotter_confirmed"; tag "NMD_exception"; tag "not_organism_supported"; tag "basic"; tag "Ensembl_canonical"; tag "GENCODE_Primary"; tag "appris_principal_1"; tag "CCDS"; ccdsid "CCDS36334.1"; havana_gene "OTTMUSG00000002129.1"; havana_transcript "OTTMUST00000004330.1";
chr11	HAVANA	exon	100647686	100647813	0	-	.	gene_id "ENSMUSG00000035355.16"; transcript_id "ENSMUST00000107361.9"; gene_type "protein_coding"; gene_name "Kcnh4"; transcript_type "protein_coding"; transcript_name "Kcnh4-201"; exon_number 4; exon_id "ENSMUSE00000487358.4"; level 2; protein_id "ENSMUSP00000102984.2"; transcript_support_level "5"; mgi_id "MGI:2156184"; tag "alternative_3_UTR"; tag "NMD_exception"; tag "not_organism_supported"; tag "basic"; tag "appris_principal_1"; tag "CCDS"; ccdsid "CCDS36334.1"; havana_gene "OTTMUSG00000002129.1"; havana_transcript "OTTMUST00000004331.1";
chr11	HAVANA	CDS	100647686	100647813	0	-	2	gene_id "ENSMUSG00000035355.16"; transcript_id "ENSMUST00000107361.9"; gene_type "protein_coding"; gene_name "Kcnh4"; transcript_type "protein_coding"; transcript_name "Kcnh4-201"; exon_number 4; exon_id "ENSMUSE00000487358.4"; level 2; protein_id "ENSMUSP00000102984.2"; transcript_support_level "5"; mgi_id "MGI:2156184"; tag "alternative_3_UTR"; tag "NMD_exception"; tag "not_organism_supported"; tag "basic"; tag "appris_principal_1"; tag "CCDS"; ccdsid "CCDS36334.1"; havana_gene "OTTMUSG00000002129.1"; havana_transcript "OTTMUST00000004331.1";
chr11	HAVANA	exon	100647686	100647813	0	-	.	gene_id "ENSMUSG00000035355.16"; transcript_id "ENSMUST00000107363.3"; gene_type "protein_coding"; gene_name "Kcnh4"; transcript_type "protein_coding"; transcript_name "Kcnh4-202"; exon_number 4; exon_id "ENSMUSE00000487358.4"; level 2; protein_id "ENSMUSP00000102986.2"; transcript_support_level "5"; mgi_id "MGI:2156184"; tag "dotter_confirmed"; tag "NMD_exception"; tag "not_organism_supported"; tag "basic"; tag "Ensembl_canonical"; tag "GENCODE_Primary"; tag "appris_principal_1"; tag "CCDS"; ccdsid "CCDS36334.1"; havana_gene "OTTMUSG00000002129.1"; havana_transcript "OTTMUST00000004330.1";
chr11	HAVANA	CDS	100647686	100647813	0	-	2	gene_id "ENSMUSG00000035355.16"; transcript_id "ENSMUST00000107363.3"; gene_type "protein_coding"; gene_name "Kcnh4"; transcript_type "protein_coding"; transcript_name "Kcnh4-202"; exon_number 4; exon_id "ENSMUSE00000487358.4"; level 2; protein_id "ENSMUSP00000102986.2"; transcript_support_level "5"; mgi_id "MGI:2156184"; tag "dotter_confirmed"; tag "NMD_exception"; tag "not_organism_supported"; tag "basic"; tag "Ensembl_canonical"; tag "GENCODE_Primary"; tag "appris_principal_1"; tag "CCDS"; ccdsid "CCDS36334.1"; havana_gene "OTTMUSG00000002129.1"; havana_transcript "OTTMUST00000004330.1";
chr11	HAVANA	exon	100647905	100648051	0	-	.	gene_id "ENSMUSG00000035355.16"; transcript_id "ENSMUST00000107361.9"; gene_type "protein_coding"; gene_name "Kcnh4"; transcript_type "protein_coding"; transcript_name "Kcnh4-201"; exon_number 3; exon_id "ENSMUSE00000488768.3"; level 2; protein_id "ENSMUSP00000102984.2"; transcript_support_level "5"; mgi_id "MGI:2156184"; tag "alternative_3_UTR"; tag "NMD_exception"; tag "not_organism_supported"; tag "basic"; tag "appris_principal_1"; tag "CCDS"; ccdsid "CCDS36334.1"; havana_gene "OTTMUSG00000002129.1"; havana_transcript "OTTMUST00000004331.1";
chr11	HAVANA	CDS	100647905	100648051	0	-	2	gene_id "ENSMUSG00000035355.16"; transcript_id "ENSMUST00000107361.9"; gene_type "protein_coding"; gene_name "Kcnh4"; transcript_type "protein_coding"; transcript_name "Kcnh4-201"; exon_number 3; exon_id "ENSMUSE00000488768.3"; level 2; protein_id "ENSMUSP00000102984.2"; transcript_support_level "5"; mgi_id "MGI:2156184"; tag "alternative_3_UTR"; tag "NMD_exception"; tag "not_organism_supported"; tag "basic"; tag "appris_principal_1"; tag "CCDS"; ccdsid "CCDS36334.1"; havana_gene "OTTMUSG00000002129.1"; havana_transcript "OTTMUST00000004331.1";
chr11	HAVANA	exon	100647905	100648051	0	-	.	gene_id "ENSMUSG00000035355.16"; transcript_id "ENSMUST00000107363.3"; gene_type "protein_coding"; gene_name "Kcnh4"; transcript_type "protein_coding"; transcript_name "Kcnh4-202"; exon_number 3; exon_id "ENSMUSE00000488768.3"; level 2; protein_id "ENSMUSP00000102986.2"; transcript_support_level "5"; mgi_id "MGI:2156184"; tag "dotter_confirmed"; tag "NMD_exception"; tag "not_organism_supported"; tag "basic"; tag "Ensembl_canonical"; tag "GENCODE_Primary"; tag "appris_principal_1"; tag "CCDS"; ccdsid "CCDS36334.1"; havana_gene "OTTMUSG00000002129.1"; havana_transcript "OTTMUST00000004330.1";
chr11	HAVANA	CDS	100647905	100648051	0	-	2	gene_id "ENSMUSG00000035355.16"; transcript_id "ENSMUST00000107363.3"; gene_type "protein_coding"; gene_name "Kcnh4"; transcript_type "protein_coding"; transcript_name "Kcnh4-202"; exon_number 3; exon_id "ENSMUSE00000488768.3"; level 2; protein_id "ENSMUSP00000102986.2"; transcript_support_level "5"; mgi_id "MGI:2156184"; tag "dotter_confirmed"; tag "NMD_exception"; tag "not_organism_supported"; tag "basic"; tag "Ensembl_canonical"; tag "GENCODE_Primary"; tag "appris_principal_1"; tag "CCDS"; ccdsid "CCDS36334.1"; havana_gene "OTTMUSG00000002129.1"; havana_transcript "OTTMUST00000004330.1";
chr11	HAVANA	exon	100648393	100648626	0	-	.	gene_id "ENSMUSG00000035355.16"; transcript_id "ENSMUST00000107361.9"; gene_type "protein_coding"; gene_name "Kcnh4"; transcript_type "protein_coding"; transcript_name "Kcnh4-201"; exon_number 2; exon_id "ENSMUSE00000246674.2"; level 2; protein_id "ENSMUSP00000102984.2"; transcript_support_level "5"; mgi_id "MGI:2156184"; tag "alternative_3_UTR"; tag "NMD_exception"; tag "not_organism_supported"; tag "basic"; tag "appris_principal_1"; tag "CCDS"; ccdsid "CCDS36334.1"; havana_gene "OTTMUSG00000002129.1"; havana_transcript "OTTMUST00000004331.1";
chr11	HAVANA	CDS	100648393	100648626	0	-	2	gene_id "ENSMUSG00000035355.16"; transcript_id "ENSMUST00000107361.9"; gene_type "protein_coding"; gene_name "Kcnh4"; transcript_type "protein_coding"; transcript_name "Kcnh4-201"; exon_number 2; exon_id "ENSMUSE00000246674.2"; level 2; protein_id "ENSMUSP00000102984.2"; transcript_support_level "5"; mgi_id "MGI:2156184"; tag "alternative_3_UTR"; tag "NMD_exception"; tag "not_organism_supported"; tag "basic"; tag "appris_principal_1"; tag "CCDS"; ccdsid "CCDS36334.1"; havana_gene "OTTMUSG00000002129.1"; havana_transcript "OTTMUST00000004331.1";
chr11	HAVANA	exon	100648393	100648626	0	-	.	gene_id "ENSMUSG00000035355.16"; transcript_id "ENSMUST00000107363.3"; gene_type "protein_coding"; gene_name "Kcnh4"; transcript_type "protein_coding"; transcript_name "Kcnh4-202"; exon_number 2; exon_id "ENSMUSE00000246674.2"; level 2; protein_id "ENSMUSP00000102986.2"; transcript_support_level "5"; mgi_id "MGI:2156184"; tag "dotter_confirmed"; tag "NMD_exception"; tag "not_organism_supported"; tag "basic"; tag "Ensembl_canonical"; tag "GENCODE_Primary"; tag "appris_principal_1"; tag "CCDS"; ccdsid "CCDS36334.1"; havana_gene "OTTMUSG00000002129.1"; havana_transcript "OTTMUST00000004330.1";
chr11	HAVANA	CDS	100648393	100648626	0	-	2	gene_id "ENSMUSG00000035355.16"; transcript_id "ENSMUST00000107363.3"; gene_type "protein_coding"; gene_name "Kcnh4"; transcript_type "protein_coding"; transcript_name "Kcnh4-202"; exon_number 2; exon_id "ENSMUSE00000246674.2"; level 2; protein_id "ENSMUSP00000102986.2"; transcript_support_level "5"; mgi_id "MGI:2156184"; tag "dotter_confirmed"; tag "NMD_exception"; tag "not_organism_supported"; tag "basic"; tag "Ensembl_canonical"; tag "GENCODE_Primary"; tag "appris_principal_1"; tag "CCDS"; ccdsid "CCDS36334.1"; havana_gene "OTTMUSG00000002129.1"; havana_transcript "OTTMUST00000004330.1";
chr11	HAVANA	CDS	100650356	100650431	0	-	0	gene_id "ENSMUSG00000035355.16"; transcript_id "ENSMUST00000107361.9"; gene_type "protein_coding"; gene_name "Kcnh4"; transcript_type "protein_coding"; transcript_name "Kcnh4-201"; exon_number 1; exon_id "ENSMUSE00000672873.3"; level 2; protein_id "ENSMUSP00000102984.2"; transcript_support_level "5"; mgi_id "MGI:2156184"; tag "alternative_3_UTR"; tag "NMD_exception"; tag "not_organism_supported"; tag "basic"; tag "appris_principal_1"; tag "CCDS"; ccdsid "CCDS36334.1"; havana_gene "OTTMUSG00000002129.1"; havana_transcript "OTTMUST00000004331.1";
chr11	HAVANA	CDS	100650356	100650431	0	-	0	gene_id "ENSMUSG00000035355.16"; transcript_id "ENSMUST00000107363.3"; gene_type "protein_coding"; gene_name "Kcnh4"; transcript_type "protein_coding"; transcript_name "Kcnh4-202"; exon_number 1; exon_id "ENSMUSE00000672877.2"; level 2; protein_id "ENSMUSP00000102986.2"; transcript_support_level "5"; mgi_id "MGI:2156184"; tag "dotter_confirmed"; tag "NMD_exception"; tag "not_organism_supported"; tag "basic"; tag "Ensembl_canonical"; tag "GENCODE_Primary"; tag "appris_principal_1"; tag "CCDS"; ccdsid "CCDS36334.1"; havana_gene "OTTMUSG00000002129.1"; havana_transcript "OTTMUST00000004330.1";
chr11	HAVANA	exon	100650356	100650566	0	-	.	gene_id "ENSMUSG00000035355.16"; transcript_id "ENSMUST00000107361.9"; gene_type "protein_coding"; gene_name "Kcnh4"; transcript_type "protein_coding"; transcript_name "Kcnh4-201"; exon_number 1; exon_id "ENSMUSE00000672873.3"; level 2; protein_id "ENSMUSP00000102984.2"; transcript_support_level "5"; mgi_id "MGI:2156184"; tag "alternative_3_UTR"; tag "NMD_exception"; tag "not_organism_supported"; tag "basic"; tag "appris_principal_1"; tag "CCDS"; ccdsid "CCDS36334.1"; havana_gene "OTTMUSG00000002129.1"; havana_transcript "OTTMUST00000004331.1";
chr11	HAVANA	exon	100650356	100650768	0	-	.	gene_id "ENSMUSG00000035355.16"; transcript_id "ENSMUST00000107363.3"; gene_type "protein_coding"; gene_name "Kcnh4"; transcript_type "protein_coding"; transcript_name "Kcnh4-202"; exon_number 1; exon_id "ENSMUSE00000672877.2"; level 2; protein_id "ENSMUSP00000102986.2"; transcript_support_level "5"; mgi_id "MGI:2156184"; tag "dotter_confirmed"; tag "NMD_exception"; tag "not_organism_supported"; tag "basic"; tag "Ensembl_canonical"; tag "GENCODE_Primary"; tag "appris_principal_1"; tag "CCDS"; ccdsid "CCDS36334.1"; havana_gene "OTTMUSG00000002129.1"; havana_transcript "OTTMUST00000004330.1";
chr11	HAVANA	start_codon	100650429	100650431	0	-	0	gene_id "ENSMUSG00000035355.16"; transcript_id "ENSMUST00000107361.9"; gene_type "protein_coding"; gene_name "Kcnh4"; transcript_type "protein_coding"; transcript_name "Kcnh4-201"; exon_number 1; exon_id "ENSMUSE00000672873.3"; level 2; protein_id "ENSMUSP00000102984.2"; transcript_support_level "5"; mgi_id "MGI:2156184"; tag "alternative_3_UTR"; tag "NMD_exception"; tag "not_organism_supported"; tag "basic"; tag "appris_principal_1"; tag "CCDS"; ccdsid "CCDS36334.1"; havana_gene "OTTMUSG00000002129.1"; havana_transcript "OTTMUST00000004331.1";
chr11	HAVANA	start_codon	100650429	100650431	0	-	0	gene_id "ENSMUSG00000035355.16"; transcript_id "ENSMUST00000107363.3"; gene_type "protein_coding"; gene_name "Kcnh4"; transcript_type "protein_coding"; transcript_name "Kcnh4-202"; exon_number 1; exon_id "ENSMUSE00000672877.2"; level 2; protein_id "ENSMUSP00000102986.2"; transcript_support_level "5"; mgi_id "MGI:2156184"; tag "dotter_confirmed"; tag "NMD_exception"; tag "not_organism_supported"; tag "basic"; tag "Ensembl_canonical"; tag "GENCODE_Primary"; tag "appris_principal_1"; tag "CCDS"; ccdsid "CCDS36334.1"; havana_gene "OTTMUSG00000002129.1"; havana_transcript "OTTMUST00000004330.1";
chr11	HAVANA	UTR	100650432	100650566	0	-	.	gene_id "ENSMUSG00000035355.16"; transcript_id "ENSMUST00000107361.9"; gene_type "protein_coding"; gene_name "Kcnh4"; transcript_type "protein_coding"; transcript_name "Kcnh4-201"; exon_number 1; exon_id "ENSMUSE00000672873.3"; level 2; protein_id "ENSMUSP00000102984.2"; transcript_support_level "5"; mgi_id "MGI:2156184"; tag "alternative_3_UTR"; tag "NMD_exception"; tag "not_organism_supported"; tag "basic"; tag "appris_principal_1"; tag "CCDS"; ccdsid "CCDS36334.1"; havana_gene "OTTMUSG00000002129.1"; havana_transcript "OTTMUST00000004331.1";
chr11	HAVANA	UTR	100650432	100650768	0	-	.	gene_id "ENSMUSG00000035355.16"; transcript_id "ENSMUST00000107363.3"; gene_type "protein_coding"; gene_name "Kcnh4"; transcript_type "protein_coding"; transcript_name "Kcnh4-202"; exon_number 1; exon_id "ENSMUSE00000672877.2"; level 2; protein_id "ENSMUSP00000102986.2"; transcript_support_level "5"; mgi_id "MGI:2156184"; tag "dotter_confirmed"; tag "NMD_exception"; tag "not_organism_supported"; tag "basic"; tag "Ensembl_canonical"; tag "GENCODE_Primary"; tag "appris_principal_1"; tag "CCDS"; ccdsid "CCDS36334.1"; havana_gene "OTTMUSG00000002129.1"; havana_transcript "OTTMUST00000004330.1";
chr11	HAVANA	UTR	100651895	100651998	0	-	.	gene_id "ENSMUSG00000045471.5"; transcript_id "ENSMUST00000107360.3"; gene_type "protein_coding"; gene_name "Hcrt"; transcript_type "protein_coding"; transcript_name "Hcrt-202"; exon_number 3; exon_id "ENSMUSE00000672870.3"; level 2; protein_id "ENSMUSP00000102983.3"; transcript_support_level "5"; mgi_id "MGI:1202306"; tag "basic"; havana_gene "OTTMUSG00000002123.1"; havana_transcript "OTTMUST00000004305.1";
chr11	HAVANA	exon	100651895	100652057	0	-	.	gene_id "ENSMUSG00000045471.5"; transcript_id "ENSMUST00000107360.3"; gene_type "protein_coding"; gene_name "Hcrt"; transcript_type "protein_coding"; transcript_name "Hcrt-202"; exon_number 3; exon_id "ENSMUSE00000672870.3"; level 2; protein_id "ENSMUSP00000102983.3"; transcript_support_level "5"; mgi_id "MGI:1202306"; tag "basic"; havana_gene "OTTMUSG00000002123.1"; havana_transcript "OTTMUST00000004305.1";
chr11	HAVANA	transcript	100651895	100653754	0	-	.	gene_id "ENSMUSG00000045471.5"; transcript_id "ENSMUST00000107360.3"; gene_type "protein_coding"; gene_name "Hcrt"; transcript_type "protein_coding"; transcript_name "Hcrt-202"; level 2; protein_id "ENSMUSP00000102983.3"; transcript_support_level "5"; mgi_id "MGI:1202306"; tag "basic"; havana_gene "OTTMUSG00000002123.1"; havana_transcript "OTTMUST00000004305.1";
chr11	HAVANA	gene	100651895	100653757	0	-	.	gene_id "ENSMUSG00000045471.5"; gene_type "protein_coding"; gene_name "Hcrt"; level 2; mgi_id "MGI:1202306"; havana_gene "OTTMUSG00000002123.1";
chr11	HAVANA	stop_codon	100651996	100651998	0	-	0	gene_id "ENSMUSG00000045471.5"; transcript_id "ENSMUST00000107360.3"; gene_type "protein_coding"; gene_name "Hcrt"; transcript_type "protein_coding"; transcript_name "Hcrt-202"; exon_number 3; exon_id "ENSMUSE00000672870.3"; level 2; protein_id "ENSMUSP00000102983.3"; transcript_support_level "5"; mgi_id "MGI:1202306"; tag "basic"; havana_gene "OTTMUSG00000002123.1"; havana_transcript "OTTMUST00000004305.1";
chr11	HAVANA	CDS	100651999	100652057	0	-	2	gene_id "ENSMUSG00000045471.5"; transcript_id "ENSMUST00000107360.3"; gene_type "protein_coding"; gene_name "Hcrt"; transcript_type "protein_coding"; transcript_name "Hcrt-202"; exon_number 3; exon_id "ENSMUSE00000672870.3"; level 2; protein_id "ENSMUSP00000102983.3"; transcript_support_level "5"; mgi_id "MGI:1202306"; tag "basic"; havana_gene "OTTMUSG00000002123.1"; havana_transcript "OTTMUST00000004305.1";
chr11	HAVANA	UTR	100652517	100652622	0	-	.	gene_id "ENSMUSG00000045471.5"; transcript_id "ENSMUST00000055083.4"; gene_type "protein_coding"; gene_name "Hcrt"; transcript_type "protein_coding"; transcript_name "Hcrt-201"; exon_number 2; exon_id "ENSMUSE00000334374.3"; level 2; protein_id "ENSMUSP00000057578.4"; transcript_support_level "1"; mgi_id "MGI:1202306"; tag "basic"; tag "Ensembl_canonical"; tag "GENCODE_Primary"; tag "appris_principal_1"; tag "CCDS"; ccdsid "CCDS25436.1"; havana_gene "OTTMUSG00000002123.1"; havana_transcript "OTTMUST00000004304.1";
chr11	HAVANA	exon	100652517	100652991	0	-	.	gene_id "ENSMUSG00000045471.5"; transcript_id "ENSMUST00000055083.4"; gene_type "protein_coding"; gene_name "Hcrt"; transcript_type "protein_coding"; transcript_name "Hcrt-201"; exon_number 2; exon_id "ENSMUSE00000334374.3"; level 2; protein_id "ENSMUSP00000057578.4"; transcript_support_level "1"; mgi_id "MGI:1202306"; tag "basic"; tag "Ensembl_canonical"; tag "GENCODE_Primary"; tag "appris_principal_1"; tag "CCDS"; ccdsid "CCDS25436.1"; havana_gene "OTTMUSG00000002123.1"; havana_transcript "OTTMUST00000004304.1";
chr11	HAVANA	transcript	100652517	100653757	0	-	.	gene_id "ENSMUSG00000045471.5"; transcript_id "ENSMUST00000055083.4"; gene_type "protein_coding"; gene_name "Hcrt"; transcript_type "protein_coding"; transcript_name "Hcrt-201"; level 2; protein_id "ENSMUSP00000057578.4"; transcript_support_level "1"; mgi_id "MGI:1202306"; tag "basic"; tag "Ensembl_canonical"; tag "GENCODE_Primary"; tag "appris_principal_1"; tag "CCDS"; ccdsid "CCDS25436.1"; havana_gene "OTTMUSG00000002123.1"; havana_transcript "OTTMUST00000004304.1";
chr11	HAVANA	stop_codon	100652620	100652622	0	-	0	gene_id "ENSMUSG00000045471.5"; transcript_id "ENSMUST00000055083.4"; gene_type "protein_coding"; gene_name "Hcrt"; transcript_type "protein_coding"; transcript_name "Hcrt-201"; exon_number 2; exon_id "ENSMUSE00000334374.3"; level 2; protein_id "ENSMUSP00000057578.4"; transcript_support_level "1"; mgi_id "MGI:1202306"; tag "basic"; tag "Ensembl_canonical"; tag "GENCODE_Primary"; tag "appris_principal_1"; tag "CCDS"; ccdsid "CCDS25436.1"; havana_gene "OTTMUSG00000002123.1"; havana_transcript "OTTMUST00000004304.1";
chr11	HAVANA	CDS	100652623	100652991	0	-	0	gene_id "ENSMUSG00000045471.5"; transcript_id "ENSMUST00000055083.4"; gene_type "protein_coding"; gene_name "Hcrt"; transcript_type "protein_coding"; transcript_name "Hcrt-201"; exon_number 2; exon_id "ENSMUSE00000334374.3"; level 2; protein_id "ENSMUSP00000057578.4"; transcript_support_level "1"; mgi_id "MGI:1202306"; tag "basic"; tag "Ensembl_canonical"; tag "GENCODE_Primary"; tag "appris_principal_1"; tag "CCDS"; ccdsid "CCDS25436.1"; havana_gene "OTTMUSG00000002123.1"; havana_transcript "OTTMUST00000004304.1";
chr11	HAVANA	exon	100652754	100652991	0	-	.	gene_id "ENSMUSG00000045471.5"; transcript_id "ENSMUST00000107360.3"; gene_type "protein_coding"; gene_name "Hcrt"; transcript_type "protein_coding"; transcript_name "Hcrt-202"; exon_number 2; exon_id "ENSMUSE00000672871.2"; level 2; protein_id "ENSMUSP00000102983.3"; transcript_support_level "5"; mgi_id "MGI:1202306"; tag "basic"; havana_gene "OTTMUSG00000002123.1"; havana_transcript "OTTMUST00000004305.1";
chr11	HAVANA	CDS	100652754	100652991	0	-	0	gene_id "ENSMUSG00000045471.5"; transcript_id "ENSMUST00000107360.3"; gene_type "protein_coding"; gene_name "Hcrt"; transcript_type "protein_coding"; transcript_name "Hcrt-202"; exon_number 2; exon_id "ENSMUSE00000672871.2"; level 2; protein_id "ENSMUSP00000102983.3"; transcript_support_level "5"; mgi_id "MGI:1202306"; tag "basic"; havana_gene "OTTMUSG00000002123.1"; havana_transcript "OTTMUST00000004305.1";
chr11	ENSEMBL_gcm37	exon	100652754	100652991	12.7947968026096	-	.	gene_id "ENSMUSG00000045471.5"; transcript_id "ENSMUSG00000045471.5_tx_1"; exon_id "chr11_100652754_100652991_-"; exonnum "3"; txlen "727";
chr11	ENSEMBL_gcm37	exon	100652754	100652991	4.14167348695053	-	.	gene_id "ENSMUSG00000045471.5"; transcript_id "ENSMUSG00000045471.5_tx_2"; exon_id "chr11_100652754_100652991_-"; exonnum "4"; txlen "774";
chr11	HAVANA	CDS	100653647	100653667	0	-	0	gene_id "ENSMUSG00000045471.5"; transcript_id "ENSMUST00000107360.3"; gene_type "protein_coding"; gene_name "Hcrt"; transcript_type "protein_coding"; transcript_name "Hcrt-202"; exon_number 1; exon_id "ENSMUSE00000831903.2"; level 2; protein_id "ENSMUSP00000102983.3"; transcript_support_level "5"; mgi_id "MGI:1202306"; tag "basic"; havana_gene "OTTMUSG00000002123.1"; havana_transcript "OTTMUST00000004305.1";
chr11	HAVANA	CDS	100653647	100653667	0	-	0	gene_id "ENSMUSG00000045471.5"; transcript_id "ENSMUST00000055083.4"; gene_type "protein_coding"; gene_name "Hcrt"; transcript_type "protein_coding"; transcript_name "Hcrt-201"; exon_number 1; exon_id "ENSMUSE00000397569.2"; level 2; protein_id "ENSMUSP00000057578.4"; transcript_support_level "1"; mgi_id "MGI:1202306"; tag "basic"; tag "Ensembl_canonical"; tag "GENCODE_Primary"; tag "appris_principal_1"; tag "CCDS"; ccdsid "CCDS25436.1"; havana_gene "OTTMUSG00000002123.1"; havana_transcript "OTTMUST00000004304.1";
chr11	HAVANA	exon	100653647	100653754	0	-	.	gene_id "ENSMUSG00000045471.5"; transcript_id "ENSMUST00000107360.3"; gene_type "protein_coding"; gene_name "Hcrt"; transcript_type "protein_coding"; transcript_name "Hcrt-202"; exon_number 1; exon_id "ENSMUSE00000831903.2"; level 2; protein_id "ENSMUSP00000102983.3"; transcript_support_level "5"; mgi_id "MGI:1202306"; tag "basic"; havana_gene "OTTMUSG00000002123.1"; havana_transcript "OTTMUST00000004305.1";
chr11	HAVANA	exon	100653647	100653757	0	-	.	gene_id "ENSMUSG00000045471.5"; transcript_id "ENSMUST00000055083.4"; gene_type "protein_coding"; gene_name "Hcrt"; transcript_type "protein_coding"; transcript_name "Hcrt-201"; exon_number 1; exon_id "ENSMUSE00000397569.2"; level 2; protein_id "ENSMUSP00000057578.4"; transcript_support_level "1"; mgi_id "MGI:1202306"; tag "basic"; tag "Ensembl_canonical"; tag "GENCODE_Primary"; tag "appris_principal_1"; tag "CCDS"; ccdsid "CCDS25436.1"; havana_gene "OTTMUSG00000002123.1"; havana_transcript "OTTMUST00000004304.1";
chr11	sragcm37_mid	exon	100653647	100653837	12.7947968026096	-	.	gene_id "ENSMUSG00000045471.5"; transcript_id "ENSMUSG00000045471.5_tx_1"; exon_id "chr11_100653647_100653837_-"; exonnum "2"; txlen "727";
chr11	sragcm37_mid	exon	100653647	100653837	4.14167348695053	-	.	gene_id "ENSMUSG00000045471.5"; transcript_id "ENSMUSG00000045471.5_tx_2"; exon_id "chr11_100653647_100653837_-"; exonnum "3"; txlen "774";
chr11	HAVANA	start_codon	100653665	100653667	0	-	0	gene_id "ENSMUSG00000045471.5"; transcript_id "ENSMUST00000107360.3"; gene_type "protein_coding"; gene_name "Hcrt"; transcript_type "protein_coding"; transcript_name "Hcrt-202"; exon_number 1; exon_id "ENSMUSE00000831903.2"; level 2; protein_id "ENSMUSP00000102983.3"; transcript_support_level "5"; mgi_id "MGI:1202306"; tag "basic"; havana_gene "OTTMUSG00000002123.1"; havana_transcript "OTTMUST00000004305.1";
chr11	HAVANA	start_codon	100653665	100653667	0	-	0	gene_id "ENSMUSG00000045471.5"; transcript_id "ENSMUST00000055083.4"; gene_type "protein_coding"; gene_name "Hcrt"; transcript_type "protein_coding"; transcript_name "Hcrt-201"; exon_number 1; exon_id "ENSMUSE00000397569.2"; level 2; protein_id "ENSMUSP00000057578.4"; transcript_support_level "1"; mgi_id "MGI:1202306"; tag "basic"; tag "Ensembl_canonical"; tag "GENCODE_Primary"; tag "appris_principal_1"; tag "CCDS"; ccdsid "CCDS25436.1"; havana_gene "OTTMUSG00000002123.1"; havana_transcript "OTTMUST00000004304.1";
chr11	HAVANA	UTR	100653668	100653754	0	-	.	gene_id "ENSMUSG00000045471.5"; transcript_id "ENSMUST00000107360.3"; gene_type "protein_coding"; gene_name "Hcrt"; transcript_type "protein_coding"; transcript_name "Hcrt-202"; exon_number 1; exon_id "ENSMUSE00000831903.2"; level 2; protein_id "ENSMUSP00000102983.3"; transcript_support_level "5"; mgi_id "MGI:1202306"; tag "basic"; havana_gene "OTTMUSG00000002123.1"; havana_transcript "OTTMUST00000004305.1";
chr11	HAVANA	UTR	100653668	100653757	0	-	.	gene_id "ENSMUSG00000045471.5"; transcript_id "ENSMUST00000055083.4"; gene_type "protein_coding"; gene_name "Hcrt"; transcript_type "protein_coding"; transcript_name "Hcrt-201"; exon_number 1; exon_id "ENSMUSE00000397569.2"; level 2; protein_id "ENSMUSP00000057578.4"; transcript_support_level "1"; mgi_id "MGI:1202306"; tag "basic"; tag "Ensembl_canonical"; tag "GENCODE_Primary"; tag "appris_principal_1"; tag "CCDS"; ccdsid "CCDS25436.1"; havana_gene "OTTMUSG00000002123.1"; havana_transcript "OTTMUST00000004304.1";
chr11	sragcm37_mid	exon	100653993	100654039	4.14167348695053	-	.	gene_id "ENSMUSG00000045471.5"; transcript_id "ENSMUSG00000045471.5_tx_2"; exon_id "chr11_100653993_100654039_-"; exonnum "2"; txlen "774";
chr11	sragcm37_ss	exon	100654315	100654612	12.7947968026096	-	.	gene_id "ENSMUSG00000045471.5"; transcript_id "ENSMUSG00000045471.5_tx_1"; exon_id "chr11_100654315_100654612_-"; exonnum "1"; txlen "727";
chr11	sragcm37_ss	exon	100654315	100654612	4.14167348695053	-	.	gene_id "ENSMUSG00000045471.5"; transcript_id "ENSMUSG00000045471.5_tx_2"; exon_id "chr11_100654315_100654612_-"; exonnum "1"; txlen "774";
chr11	HAVANA	UTR	100656858	100657631	0	-	.	gene_id "ENSMUSG00000017747.14"; transcript_id "ENSMUST00000017891.14"; gene_type "protein_coding"; gene_name "Ghdc"; transcript_type "protein_coding"; transcript_name "Ghdc-201"; exon_number 9; exon_id "ENSMUSE00000394736.8"; level 2; protein_id "ENSMUSP00000017891.8"; transcript_support_level "1"; mgi_id "MGI:1931556"; tag "basic"; tag "Ensembl_canonical"; tag "GENCODE_Primary"; tag "appris_principal_1"; tag "CCDS"; ccdsid "CCDS25437.1"; havana_gene "OTTMUSG00000002122.1"; havana_transcript "OTTMUST00000004301.1";
chr11	HAVANA	exon	100656858	100657850	0	-	.	gene_id "ENSMUSG00000017747.14"; transcript_id "ENSMUST00000017891.14"; gene_type "protein_coding"; gene_name "Ghdc"; transcript_type "protein_coding"; transcript_name "Ghdc-201"; exon_number 9; exon_id "ENSMUSE00000394736.8"; level 2; protein_id "ENSMUSP00000017891.8"; transcript_support_level "1"; mgi_id "MGI:1931556"; tag "basic"; tag "Ensembl_canonical"; tag "GENCODE_Primary"; tag "appris_principal_1"; tag "CCDS"; ccdsid "CCDS25437.1"; havana_gene "OTTMUSG00000002122.1"; havana_transcript "OTTMUST00000004301.1";
chr11	HAVANA	gene	100656858	100661783	0	-	.	gene_id "ENSMUSG00000017747.14"; gene_type "protein_coding"; gene_name "Ghdc"; level 2; mgi_id "MGI:1931556"; havana_gene "OTTMUSG00000002122.1";
chr11	HAVANA	transcript	100656858	100661783	0	-	.	gene_id "ENSMUSG00000017747.14"; transcript_id "ENSMUST00000017891.14"; gene_type "protein_coding"; gene_name "Ghdc"; transcript_type "protein_coding"; transcript_name "Ghdc-201"; level 2; protein_id "ENSMUSP00000017891.8"; transcript_support_level "1"; mgi_id "MGI:1931556"; tag "basic"; tag "Ensembl_canonical"; tag "GENCODE_Primary"; tag "appris_principal_1"; tag "CCDS"; ccdsid "CCDS25437.1"; havana_gene "OTTMUSG00000002122.1"; havana_transcript "OTTMUST00000004301.1";
chr11	HAVANA	stop_codon	100657629	100657631	0	-	0	gene_id "ENSMUSG00000017747.14"; transcript_id "ENSMUST00000017891.14"; gene_type "protein_coding"; gene_name "Ghdc"; transcript_type "protein_coding"; transcript_name "Ghdc-201"; exon_number 9; exon_id "ENSMUSE00000394736.8"; level 2; protein_id "ENSMUSP00000017891.8"; transcript_support_level "1"; mgi_id "MGI:1931556"; tag "basic"; tag "Ensembl_canonical"; tag "GENCODE_Primary"; tag "appris_principal_1"; tag "CCDS"; ccdsid "CCDS25437.1"; havana_gene "OTTMUSG00000002122.1"; havana_transcript "OTTMUST00000004301.1";
chr11	HAVANA	CDS	100657632	100657850	0	-	0	gene_id "ENSMUSG00000017747.14"; transcript_id "ENSMUST00000017891.14"; gene_type "protein_coding"; gene_name "Ghdc"; transcript_type "protein_coding"; transcript_name "Ghdc-201"; exon_number 9; exon_id "ENSMUSE00000394736.8"; level 2; protein_id "ENSMUSP00000017891.8"; transcript_support_level "1"; mgi_id "MGI:1931556"; tag "basic"; tag "Ensembl_canonical"; tag "GENCODE_Primary"; tag "appris_principal_1"; tag "CCDS"; ccdsid "CCDS25437.1"; havana_gene "OTTMUSG00000002122.1"; havana_transcript "OTTMUST00000004301.1";
chr11	HAVANA	exon	100657637	100657850	0	-	.	gene_id "ENSMUSG00000017747.14"; transcript_id "ENSMUST00000147682.2"; gene_type "protein_coding"; gene_name "Ghdc"; transcript_type "protein_coding_CDS_not_defined"; transcript_name "Ghdc-203"; exon_number 4; exon_id "ENSMUSE00000767767.2"; level 2; transcript_support_level "3"; mgi_id "MGI:1931556"; havana_gene "OTTMUSG00000002122.1"; havana_transcript "OTTMUST00000004303.1";
chr11	ENSEMBL_gcm37	exon	100657637	100657850	2.33722252682037	-	.	gene_id "ENSMUSG00000017747.14"; transcript_id "ENSMUSG00000017747.14_tx_2"; exon_id "chr11_100657637_100657850_-"; exonnum "9"; txlen "1703";
chr11	HAVANA	transcript	100657637	100659539	0	-	.	gene_id "ENSMUSG00000017747.14"; transcript_id "ENSMUST00000147682.2"; gene_type "protein_coding"; gene_name "Ghdc"; transcript_type "protein_coding_CDS_not_defined"; transcript_name "Ghdc-203"; level 2; transcript_support_level "3"; mgi_id "MGI:1931556"; havana_gene "OTTMUSG00000002122.1"; havana_transcript "OTTMUST00000004303.1";
chr11	HAVANA	exon	100658110	100658195	0	-	.	gene_id "ENSMUSG00000017747.14"; transcript_id "ENSMUST00000017891.14"; gene_type "protein_coding"; gene_name "Ghdc"; transcript_type "protein_coding"; transcript_name "Ghdc-201"; exon_number 8; exon_id "ENSMUSE00001269575.2"; level 2; protein_id "ENSMUSP00000017891.8"; transcript_support_level "1"; mgi_id "MGI:1931556"; tag "basic"; tag "Ensembl_canonical"; tag "GENCODE_Primary"; tag "appris_principal_1"; tag "CCDS"; ccdsid "CCDS25437.1"; havana_gene "OTTMUSG00000002122.1"; havana_transcript "OTTMUST00000004301.1";
chr11	HAVANA	CDS	100658110	100658195	0	-	2	gene_id "ENSMUSG00000017747.14"; transcript_id "ENSMUST00000017891.14"; gene_type "protein_coding"; gene_name "Ghdc"; transcript_type "protein_coding"; transcript_name "Ghdc-201"; exon_number 8; exon_id "ENSMUSE00001269575.2"; level 2; protein_id "ENSMUSP00000017891.8"; transcript_support_level "1"; mgi_id "MGI:1931556"; tag "basic"; tag "Ensembl_canonical"; tag "GENCODE_Primary"; tag "appris_principal_1"; tag "CCDS"; ccdsid "CCDS25437.1"; havana_gene "OTTMUSG00000002122.1"; havana_transcript "OTTMUST00000004301.1";
chr11	HAVANA	exon	100658110	100658195	0	-	.	gene_id "ENSMUSG00000017747.14"; transcript_id "ENSMUST00000147682.2"; gene_type "protein_coding"; gene_name "Ghdc"; transcript_type "protein_coding_CDS_not_defined"; transcript_name "Ghdc-203"; exon_number 3; exon_id "ENSMUSE00001280271.2"; level 2; transcript_support_level "3"; mgi_id "MGI:1931556"; havana_gene "OTTMUSG00000002122.1"; havana_transcript "OTTMUST00000004303.1";
chr11	ENSEMBL_gcm37	exon	100658110	100658195	2.33722252682037	-	.	gene_id "ENSMUSG00000017747.14"; transcript_id "ENSMUSG00000017747.14_tx_2"; exon_id "chr11_100658110_100658195_-"; exonnum "8"; txlen "1703";
chr11	HAVANA	exon	100658840	100658973	0	-	.	gene_id "ENSMUSG00000017747.14"; transcript_id "ENSMUST00000017891.14"; gene_type "protein_coding"; gene_name "Ghdc"; transcript_type "protein_coding"; transcript_name "Ghdc-201"; exon_number 7; exon_id "ENSMUSE00000112788.2"; level 2; protein_id "ENSMUSP00000017891.8"; transcript_support_level "1"; mgi_id "MGI:1931556"; tag "basic"; tag "Ensembl_canonical"; tag "GENCODE_Primary"; tag "appris_principal_1"; tag "CCDS"; ccdsid "CCDS25437.1"; havana_gene "OTTMUSG00000002122.1"; havana_transcript "OTTMUST00000004301.1";
chr11	HAVANA	CDS	100658840	100658973	0	-	1	gene_id "ENSMUSG00000017747.14"; transcript_id "ENSMUST00000017891.14"; gene_type "protein_coding"; gene_name "Ghdc"; transcript_type "protein_coding"; transcript_name "Ghdc-201"; exon_number 7; exon_id "ENSMUSE00000112788.2"; level 2; protein_id "ENSMUSP00000017891.8"; transcript_support_level "1"; mgi_id "MGI:1931556"; tag "basic"; tag "Ensembl_canonical"; tag "GENCODE_Primary"; tag "appris_principal_1"; tag "CCDS"; ccdsid "CCDS25437.1"; havana_gene "OTTMUSG00000002122.1"; havana_transcript "OTTMUST00000004301.1";
chr11	ENSEMBL_gcm37	exon	100658840	100658973	2.33722252682037	-	.	gene_id "ENSMUSG00000017747.14"; transcript_id "ENSMUSG00000017747.14_tx_2"; exon_id "chr11_100658840_100658973_-"; exonnum "7"; txlen "1703";
chr11	HAVANA	exon	100658840	100659115	0	-	.	gene_id "ENSMUSG00000017747.14"; transcript_id "ENSMUST00000147682.2"; gene_type "protein_coding"; gene_name "Ghdc"; transcript_type "protein_coding_CDS_not_defined"; transcript_name "Ghdc-203"; exon_number 2; exon_id "ENSMUSE00000797779.2"; level 2; transcript_support_level "3"; mgi_id "MGI:1931556"; havana_gene "OTTMUSG00000002122.1"; havana_transcript "OTTMUST00000004303.1";
chr11	HAVANA	exon	100659044	100659115	0	-	.	gene_id "ENSMUSG00000017747.14"; transcript_id "ENSMUST00000017891.14"; gene_type "protein_coding"; gene_name "Ghdc"; transcript_type "protein_coding"; transcript_name "Ghdc-201"; exon_number 6; exon_id "ENSMUSE00000112792.2"; level 2; protein_id "ENSMUSP00000017891.8"; transcript_support_level "1"; mgi_id "MGI:1931556"; tag "basic"; tag "Ensembl_canonical"; tag "GENCODE_Primary"; tag "appris_principal_1"; tag "CCDS"; ccdsid "CCDS25437.1"; havana_gene "OTTMUSG00000002122.1"; havana_transcript "OTTMUST00000004301.1";
chr11	HAVANA	CDS	100659044	100659115	0	-	1	gene_id "ENSMUSG00000017747.14"; transcript_id "ENSMUST00000017891.14"; gene_type "protein_coding"; gene_name "Ghdc"; transcript_type "protein_coding"; transcript_name "Ghdc-201"; exon_number 6; exon_id "ENSMUSE00000112792.2"; level 2; protein_id "ENSMUSP00000017891.8"; transcript_support_level "1"; mgi_id "MGI:1931556"; tag "basic"; tag "Ensembl_canonical"; tag "GENCODE_Primary"; tag "appris_principal_1"; tag "CCDS"; ccdsid "CCDS25437.1"; havana_gene "OTTMUSG00000002122.1"; havana_transcript "OTTMUST00000004301.1";
chr11	ENSEMBL_gcm37	exon	100659044	100659115	2.33722252682037	-	.	gene_id "ENSMUSG00000017747.14"; transcript_id "ENSMUSG00000017747.14_tx_2"; exon_id "chr11_100659044_100659115_-"; exonnum "6"; txlen "1703";
chr11	HAVANA	exon	100659211	100659403	0	-	.	gene_id "ENSMUSG00000017747.14"; transcript_id "ENSMUST00000017891.14"; gene_type "protein_coding"; gene_name "Ghdc"; transcript_type "protein_coding"; transcript_name "Ghdc-201"; exon_number 5; exon_id "ENSMUSE00000112791.2"; level 2; protein_id "ENSMUSP00000017891.8"; transcript_support_level "1"; mgi_id "MGI:1931556"; tag "basic"; tag "Ensembl_canonical"; tag "GENCODE_Primary"; tag "appris_principal_1"; tag "CCDS"; ccdsid "CCDS25437.1"; havana_gene "OTTMUSG00000002122.1"; havana_transcript "OTTMUST00000004301.1";
chr11	HAVANA	CDS	100659211	100659403	0	-	2	gene_id "ENSMUSG00000017747.14"; transcript_id "ENSMUST00000017891.14"; gene_type "protein_coding"; gene_name "Ghdc"; transcript_type "protein_coding"; transcript_name "Ghdc-201"; exon_number 5; exon_id "ENSMUSE00000112791.2"; level 2; protein_id "ENSMUSP00000017891.8"; transcript_support_level "1"; mgi_id "MGI:1931556"; tag "basic"; tag "Ensembl_canonical"; tag "GENCODE_Primary"; tag "appris_principal_1"; tag "CCDS"; ccdsid "CCDS25437.1"; havana_gene "OTTMUSG00000002122.1"; havana_transcript "OTTMUST00000004301.1";
chr11	ENSEMBL_gcm37	exon	100659211	100659403	2.33722252682037	-	.	gene_id "ENSMUSG00000017747.14"; transcript_id "ENSMUSG00000017747.14_tx_2"; exon_id "chr11_100659211_100659403_-"; exonnum "5"; txlen "1703";
chr11	HAVANA	exon	100659211	100659539	0	-	.	gene_id "ENSMUSG00000017747.14"; transcript_id "ENSMUST00000147682.2"; gene_type "protein_coding"; gene_name "Ghdc"; transcript_type "protein_coding_CDS_not_defined"; transcript_name "Ghdc-203"; exon_number 1; exon_id "ENSMUSE00000775176.2"; level 2; transcript_support_level "3"; mgi_id "MGI:1931556"; havana_gene "OTTMUSG00000002122.1"; havana_transcript "OTTMUST00000004303.1";
chr11	HAVANA	exon	100659854	100660355	0	-	.	gene_id "ENSMUSG00000017747.14"; transcript_id "ENSMUST00000017891.14"; gene_type "protein_coding"; gene_name "Ghdc"; transcript_type "protein_coding"; transcript_name "Ghdc-201"; exon_number 4; exon_id "ENSMUSE00000112789.2"; level 2; protein_id "ENSMUSP00000017891.8"; transcript_support_level "1"; mgi_id "MGI:1931556"; tag "basic"; tag "Ensembl_canonical"; tag "GENCODE_Primary"; tag "appris_principal_1"; tag "CCDS"; ccdsid "CCDS25437.1"; havana_gene "OTTMUSG00000002122.1"; havana_transcript "OTTMUST00000004301.1";
chr11	HAVANA	CDS	100659854	100660355	0	-	0	gene_id "ENSMUSG00000017747.14"; transcript_id "ENSMUST00000017891.14"; gene_type "protein_coding"; gene_name "Ghdc"; transcript_type "protein_coding"; transcript_name "Ghdc-201"; exon_number 4; exon_id "ENSMUSE00000112789.2"; level 2; protein_id "ENSMUSP00000017891.8"; transcript_support_level "1"; mgi_id "MGI:1931556"; tag "basic"; tag "Ensembl_canonical"; tag "GENCODE_Primary"; tag "appris_principal_1"; tag "CCDS"; ccdsid "CCDS25437.1"; havana_gene "OTTMUSG00000002122.1"; havana_transcript "OTTMUST00000004301.1";
chr11	ENSEMBL_gcm37	exon	100659854	100660355	2.33722252682037	-	.	gene_id "ENSMUSG00000017747.14"; transcript_id "ENSMUSG00000017747.14_tx_2"; exon_id "chr11_100659854_100660355_-"; exonnum "4"; txlen "1703";
chr11	HAVANA	exon	100660482	100660603	0	-	.	gene_id "ENSMUSG00000017747.14"; transcript_id "ENSMUST00000017891.14"; gene_type "protein_coding"; gene_name "Ghdc"; transcript_type "protein_coding"; transcript_name "Ghdc-201"; exon_number 3; exon_id "ENSMUSE00000112786.2"; level 2; protein_id "ENSMUSP00000017891.8"; transcript_support_level "1"; mgi_id "MGI:1931556"; tag "basic"; tag "Ensembl_canonical"; tag "GENCODE_Primary"; tag "appris_principal_1"; tag "CCDS"; ccdsid "CCDS25437.1"; havana_gene "OTTMUSG00000002122.1"; havana_transcript "OTTMUST00000004301.1";
chr11	HAVANA	CDS	100660482	100660603	0	-	2	gene_id "ENSMUSG00000017747.14"; transcript_id "ENSMUST00000017891.14"; gene_type "protein_coding"; gene_name "Ghdc"; transcript_type "protein_coding"; transcript_name "Ghdc-201"; exon_number 3; exon_id "ENSMUSE00000112786.2"; level 2; protein_id "ENSMUSP00000017891.8"; transcript_support_level "1"; mgi_id "MGI:1931556"; tag "basic"; tag "Ensembl_canonical"; tag "GENCODE_Primary"; tag "appris_principal_1"; tag "CCDS"; ccdsid "CCDS25437.1"; havana_gene "OTTMUSG00000002122.1"; havana_transcript "OTTMUST00000004301.1";
chr11	ENSEMBL_gcm37	exon	100660482	100660603	2.33722252682037	-	.	gene_id "ENSMUSG00000017747.14"; transcript_id "ENSMUSG00000017747.14_tx_2"; exon_id "chr11_100660482_100660603_-"; exonnum "3"; txlen "1703";
chr11	HAVANA	exon	100660518	100660603	0	-	.	gene_id "ENSMUSG00000017747.14"; transcript_id "ENSMUST00000139341.2"; gene_type "protein_coding"; gene_name "Ghdc"; transcript_type "protein_coding"; transcript_name "Ghdc-202"; exon_number 3; exon_id "ENSMUSE00000754927.2"; level 2; protein_id "ENSMUSP00000114260.2"; transcript_support_level "2"; mgi_id "MGI:1931556"; tag "mRNA_end_NF"; tag "cds_end_NF"; tag "alternative_5_UTR"; havana_gene "OTTMUSG00000002122.1"; havana_transcript "OTTMUST00000004302.1";
chr11	HAVANA	CDS	100660518	100660603	0	-	2	gene_id "ENSMUSG00000017747.14"; transcript_id "ENSMUST00000139341.2"; gene_type "protein_coding"; gene_name "Ghdc"; transcript_type "protein_coding"; transcript_name "Ghdc-202"; exon_number 3; exon_id "ENSMUSE00000754927.2"; level 2; protein_id "ENSMUSP00000114260.2"; transcript_support_level "2"; mgi_id "MGI:1931556"; tag "mRNA_end_NF"; tag "cds_end_NF"; tag "alternative_5_UTR"; havana_gene "OTTMUSG00000002122.1"; havana_transcript "OTTMUST00000004302.1";
chr11	HAVANA	transcript	100660518	100661768	0	-	.	gene_id "ENSMUSG00000017747.14"; transcript_id "ENSMUST00000139341.2"; gene_type "protein_coding"; gene_name "Ghdc"; transcript_type "protein_coding"; transcript_name "Ghdc-202"; level 2; protein_id "ENSMUSP00000114260.2"; transcript_support_level "2"; mgi_id "MGI:1931556"; tag "mRNA_end_NF"; tag "cds_end_NF"; tag "alternative_5_UTR"; havana_gene "OTTMUSG00000002122.1"; havana_transcript "OTTMUST00000004302.1";
chr11	HAVANA	CDS	100660896	100661163	0	-	0	gene_id "ENSMUSG00000017747.14"; transcript_id "ENSMUST00000017891.14"; gene_type "protein_coding"; gene_name "Ghdc"; transcript_type "protein_coding"; transcript_name "Ghdc-201"; exon_number 2; exon_id "ENSMUSE00000112785.2"; level 2; protein_id "ENSMUSP00000017891.8"; transcript_support_level "1"; mgi_id "MGI:1931556"; tag "basic"; tag "Ensembl_canonical"; tag "GENCODE_Primary"; tag "appris_principal_1"; tag "CCDS"; ccdsid "CCDS25437.1"; havana_gene "OTTMUSG00000002122.1"; havana_transcript "OTTMUST00000004301.1";
chr11	HAVANA	CDS	100660896	100661163	0	-	0	gene_id "ENSMUSG00000017747.14"; transcript_id "ENSMUST00000139341.2"; gene_type "protein_coding"; gene_name "Ghdc"; transcript_type "protein_coding"; transcript_name "Ghdc-202"; exon_number 2; exon_id "ENSMUSE00000112785.2"; level 2; protein_id "ENSMUSP00000114260.2"; transcript_support_level "2"; mgi_id "MGI:1931556"; tag "mRNA_end_NF"; tag "cds_end_NF"; tag "alternative_5_UTR"; havana_gene "OTTMUSG00000002122.1"; havana_transcript "OTTMUST00000004302.1";
chr11	HAVANA	exon	100660896	100661176	0	-	.	gene_id "ENSMUSG00000017747.14"; transcript_id "ENSMUST00000017891.14"; gene_type "protein_coding"; gene_name "Ghdc"; transcript_type "protein_coding"; transcript_name "Ghdc-201"; exon_number 2; exon_id "ENSMUSE00000112785.2"; level 2; protein_id "ENSMUSP00000017891.8"; transcript_support_level "1"; mgi_id "MGI:1931556"; tag "basic"; tag "Ensembl_canonical"; tag "GENCODE_Primary"; tag "appris_principal_1"; tag "CCDS"; ccdsid "CCDS25437.1"; havana_gene "OTTMUSG00000002122.1"; havana_transcript "OTTMUST00000004301.1";
chr11	HAVANA	exon	100660896	100661176	0	-	.	gene_id "ENSMUSG00000017747.14"; transcript_id "ENSMUST00000139341.2"; gene_type "protein_coding"; gene_name "Ghdc"; transcript_type "protein_coding"; transcript_name "Ghdc-202"; exon_number 2; exon_id "ENSMUSE00000112785.2"; level 2; protein_id "ENSMUSP00000114260.2"; transcript_support_level "2"; mgi_id "MGI:1931556"; tag "mRNA_end_NF"; tag "cds_end_NF"; tag "alternative_5_UTR"; havana_gene "OTTMUSG00000002122.1"; havana_transcript "OTTMUST00000004302.1";
chr11	ENSEMBL_gcm37	exon	100660896	100661176	2.33722252682037	-	.	gene_id "ENSMUSG00000017747.14"; transcript_id "ENSMUSG00000017747.14_tx_2"; exon_id "chr11_100660896_100661176_-"; exonnum "2"; txlen "1703";
chr11	HAVANA	start_codon	100661161	100661163	0	-	0	gene_id "ENSMUSG00000017747.14"; transcript_id "ENSMUST00000017891.14"; gene_type "protein_coding"; gene_name "Ghdc"; transcript_type "protein_coding"; transcript_name "Ghdc-201"; exon_number 2; exon_id "ENSMUSE00000112785.2"; level 2; protein_id "ENSMUSP00000017891.8"; transcript_support_level "1"; mgi_id "MGI:1931556"; tag "basic"; tag "Ensembl_canonical"; tag "GENCODE_Primary"; tag "appris_principal_1"; tag "CCDS"; ccdsid "CCDS25437.1"; havana_gene "OTTMUSG00000002122.1"; havana_transcript "OTTMUST00000004301.1";
chr11	HAVANA	start_codon	100661161	100661163	0	-	0	gene_id "ENSMUSG00000017747.14"; transcript_id "ENSMUST00000139341.2"; gene_type "protein_coding"; gene_name "Ghdc"; transcript_type "protein_coding"; transcript_name "Ghdc-202"; exon_number 2; exon_id "ENSMUSE00000112785.2"; level 2; protein_id "ENSMUSP00000114260.2"; transcript_support_level "2"; mgi_id "MGI:1931556"; tag "mRNA_end_NF"; tag "cds_end_NF"; tag "alternative_5_UTR"; havana_gene "OTTMUSG00000002122.1"; havana_transcript "OTTMUST00000004302.1";
chr11	HAVANA	UTR	100661164	100661176	0	-	.	gene_id "ENSMUSG00000017747.14"; transcript_id "ENSMUST00000017891.14"; gene_type "protein_coding"; gene_name "Ghdc"; transcript_type "protein_coding"; transcript_name "Ghdc-201"; exon_number 2; exon_id "ENSMUSE00000112785.2"; level 2; protein_id "ENSMUSP00000017891.8"; transcript_support_level "1"; mgi_id "MGI:1931556"; tag "basic"; tag "Ensembl_canonical"; tag "GENCODE_Primary"; tag "appris_principal_1"; tag "CCDS"; ccdsid "CCDS25437.1"; havana_gene "OTTMUSG00000002122.1"; havana_transcript "OTTMUST00000004301.1";
chr11	HAVANA	UTR	100661164	100661176	0	-	.	gene_id "ENSMUSG00000017747.14"; transcript_id "ENSMUST00000139341.2"; gene_type "protein_coding"; gene_name "Ghdc"; transcript_type "protein_coding"; transcript_name "Ghdc-202"; exon_number 2; exon_id "ENSMUSE00000112785.2"; level 2; protein_id "ENSMUSP00000114260.2"; transcript_support_level "2"; mgi_id "MGI:1931556"; tag "mRNA_end_NF"; tag "cds_end_NF"; tag "alternative_5_UTR"; havana_gene "OTTMUSG00000002122.1"; havana_transcript "OTTMUST00000004302.1";
chr11	HAVANA	exon	100661681	100661768	0	-	.	gene_id "ENSMUSG00000017747.14"; transcript_id "ENSMUST00000139341.2"; gene_type "protein_coding"; gene_name "Ghdc"; transcript_type "protein_coding"; transcript_name "Ghdc-202"; exon_number 1; exon_id "ENSMUSE00000819233.2"; level 2; protein_id "ENSMUSP00000114260.2"; transcript_support_level "2"; mgi_id "MGI:1931556"; tag "mRNA_end_NF"; tag "cds_end_NF"; tag "alternative_5_UTR"; havana_gene "OTTMUSG00000002122.1"; havana_transcript "OTTMUST00000004302.1";
chr11	HAVANA	UTR	100661681	100661768	0	-	.	gene_id "ENSMUSG00000017747.14"; transcript_id "ENSMUST00000139341.2"; gene_type "protein_coding"; gene_name "Ghdc"; transcript_type "protein_coding"; transcript_name "Ghdc-202"; exon_number 1; exon_id "ENSMUSE00000819233.2"; level 2; protein_id "ENSMUSP00000114260.2"; transcript_support_level "2"; mgi_id "MGI:1931556"; tag "mRNA_end_NF"; tag "cds_end_NF"; tag "alternative_5_UTR"; havana_gene "OTTMUSG00000002122.1"; havana_transcript "OTTMUST00000004302.1";
chr11	HAVANA	exon	100661705	100661783	0	-	.	gene_id "ENSMUSG00000017747.14"; transcript_id "ENSMUST00000017891.14"; gene_type "protein_coding"; gene_name "Ghdc"; transcript_type "protein_coding"; transcript_name "Ghdc-201"; exon_number 1; exon_id "ENSMUSE00000112784.6"; level 2; protein_id "ENSMUSP00000017891.8"; transcript_support_level "1"; mgi_id "MGI:1931556"; tag "basic"; tag "Ensembl_canonical"; tag "GENCODE_Primary"; tag "appris_principal_1"; tag "CCDS"; ccdsid "CCDS25437.1"; havana_gene "OTTMUSG00000002122.1"; havana_transcript "OTTMUST00000004301.1";
chr11	HAVANA	UTR	100661705	100661783	0	-	.	gene_id "ENSMUSG00000017747.14"; transcript_id "ENSMUST00000017891.14"; gene_type "protein_coding"; gene_name "Ghdc"; transcript_type "protein_coding"; transcript_name "Ghdc-201"; exon_number 1; exon_id "ENSMUSE00000112784.6"; level 2; protein_id "ENSMUSP00000017891.8"; transcript_support_level "1"; mgi_id "MGI:1931556"; tag "basic"; tag "Ensembl_canonical"; tag "GENCODE_Primary"; tag "appris_principal_1"; tag "CCDS"; ccdsid "CCDS25437.1"; havana_gene "OTTMUSG00000002122.1"; havana_transcript "OTTMUST00000004301.1";
chr11	sragcm37_es	exon	100665010	100665548	0.037087576953986	-	.	gene_id "ENSMUSG00002076748.1"; transcript_id "ENSMUSG00002076748.1_tx_1"; exon_id "chr11_100665010_100665548_-"; exonnum "2"; txlen "736";
chr11	sragcm37_ss	exon	100665134	100665232	2.33722252682037	-	.	gene_id "ENSMUSG00000017747.14"; transcript_id "ENSMUSG00000017747.14_tx_2"; exon_id "chr11_100665134_100665232_-"; exonnum "1"; txlen "1703";
chr11	ENSEMBL	gene	100665339	100665626	0	-	.	gene_id "ENSMUSG00002076748.1"; gene_type "misc_RNA"; gene_name "Gm55417"; level 3; mgi_id "MGI:6847304";
chr11	ENSEMBL	transcript	100665339	100665626	0	-	.	gene_id "ENSMUSG00002076748.1"; transcript_id "ENSMUST00020182520.1"; gene_type "misc_RNA"; gene_name "Gm55417"; transcript_type "misc_RNA"; transcript_name "Gm55417-201"; level 3; mgi_id "MGI:6847304"; tag "basic"; tag "Ensembl_canonical"; tag "GENCODE_Primary";
chr11	ENSEMBL	exon	100665339	100665626	0	-	.	gene_id "ENSMUSG00002076748.1"; transcript_id "ENSMUST00020182520.1"; gene_type "misc_RNA"; gene_name "Gm55417"; transcript_type "misc_RNA"; transcript_name "Gm55417-201"; exon_number 1; exon_id "ENSMUSE00011469041.1"; level 3; mgi_id "MGI:6847304"; tag "basic"; tag "Ensembl_canonical"; tag "GENCODE_Primary";
chr11	sragcm37_ss	exon	100666666	100666862	0.037087576953986	-	.	gene_id "ENSMUSG00002076748.1"; transcript_id "ENSMUSG00002076748.1_tx_1"; exon_id "chr11_100666666_100666862_-"; exonnum "1"; txlen "736";
chr11	HAVANA	UTR	100671557	100673924	0	-	.	gene_id "ENSMUSG00000020919.12"; transcript_id "ENSMUST00000107358.9"; gene_type "protein_coding"; gene_name "Stat5b"; transcript_type "protein_coding"; transcript_name "Stat5b-202"; exon_number 19; exon_id "ENSMUSE00000372093.4"; level 2; protein_id "ENSMUSP00000102981.3"; transcript_support_level "1"; mgi_id "MGI:103035"; tag "basic"; tag "Ensembl_canonical"; tag "GENCODE_Primary"; tag "appris_principal_1"; tag "CCDS"; ccdsid "CCDS25438.1"; havana_gene "OTTMUSG00000002127.1"; havana_transcript "OTTMUST00000004319.1";
chr11	HAVANA	UTR	100671557	100673924	0	-	.	gene_id "ENSMUSG00000020919.12"; transcript_id "ENSMUST00000004143.3"; gene_type "protein_coding"; gene_name "Stat5b"; transcript_type "protein_coding"; transcript_name "Stat5b-201"; exon_number 19; exon_id "ENSMUSE00000372093.4"; level 2; protein_id "ENSMUSP00000004143.3"; transcript_support_level "1"; mgi_id "MGI:103035"; tag "basic"; tag "appris_principal_1"; tag "CCDS"; ccdsid "CCDS25438.1"; havana_gene "OTTMUSG00000002127.1"; havana_transcript "OTTMUST00000004318.1";
chr11	HAVANA	exon	100671557	100674048	0	-	.	gene_id "ENSMUSG00000020919.12"; transcript_id "ENSMUST00000107358.9"; gene_type "protein_coding"; gene_name "Stat5b"; transcript_type "protein_coding"; transcript_name "Stat5b-202"; exon_number 19; exon_id "ENSMUSE00000372093.4"; level 2; protein_id "ENSMUSP00000102981.3"; transcript_support_level "1"; mgi_id "MGI:103035"; tag "basic"; tag "Ensembl_canonical"; tag "GENCODE_Primary"; tag "appris_principal_1"; tag "CCDS"; ccdsid "CCDS25438.1"; havana_gene "OTTMUSG00000002127.1"; havana_transcript "OTTMUST00000004319.1";
chr11	HAVANA	exon	100671557	100674048	0	-	.	gene_id "ENSMUSG00000020919.12"; transcript_id "ENSMUST00000004143.3"; gene_type "protein_coding"; gene_name "Stat5b"; transcript_type "protein_coding"; transcript_name "Stat5b-201"; exon_number 19; exon_id "ENSMUSE00000372093.4"; level 2; protein_id "ENSMUSP00000004143.3"; transcript_support_level "1"; mgi_id "MGI:103035"; tag "basic"; tag "appris_principal_1"; tag "CCDS"; ccdsid "CCDS25438.1"; havana_gene "OTTMUSG00000002127.1"; havana_transcript "OTTMUST00000004318.1";
chr11	HAVANA	transcript	100671557	100713354	0	-	.	gene_id "ENSMUSG00000020919.12"; transcript_id "ENSMUST00000107358.9"; gene_type "protein_coding"; gene_name "Stat5b"; transcript_type "protein_coding"; transcript_name "Stat5b-202"; level 2; protein_id "ENSMUSP00000102981.3"; transcript_support_level "1"; mgi_id "MGI:103035"; tag "basic"; tag "Ensembl_canonical"; tag "GENCODE_Primary"; tag "appris_principal_1"; tag "CCDS"; ccdsid "CCDS25438.1"; havana_gene "OTTMUSG00000002127.1"; havana_transcript "OTTMUST00000004319.1";
chr11	HAVANA	gene	100671557	100741550	0	-	.	gene_id "ENSMUSG00000020919.12"; gene_type "protein_coding"; gene_name "Stat5b"; level 2; mgi_id "MGI:103035"; havana_gene "OTTMUSG00000002127.1";
chr11	HAVANA	transcript	100671557	100741550	0	-	.	gene_id "ENSMUSG00000020919.12"; transcript_id "ENSMUST00000004143.3"; gene_type "protein_coding"; gene_name "Stat5b"; transcript_type "protein_coding"; transcript_name "Stat5b-201"; level 2; protein_id "ENSMUSP00000004143.3"; transcript_support_level "1"; mgi_id "MGI:103035"; tag "basic"; tag "appris_principal_1"; tag "CCDS"; ccdsid "CCDS25438.1"; havana_gene "OTTMUSG00000002127.1"; havana_transcript "OTTMUST00000004318.1";
chr11	HAVANA	stop_codon	100673922	100673924	0	-	0	gene_id "ENSMUSG00000020919.12"; transcript_id "ENSMUST00000107358.9"; gene_type "protein_coding"; gene_name "Stat5b"; transcript_type "protein_coding"; transcript_name "Stat5b-202"; exon_number 19; exon_id "ENSMUSE00000372093.4"; level 2; protein_id "ENSMUSP00000102981.3"; transcript_support_level "1"; mgi_id "MGI:103035"; tag "basic"; tag "Ensembl_canonical"; tag "GENCODE_Primary"; tag "appris_principal_1"; tag "CCDS"; ccdsid "CCDS25438.1"; havana_gene "OTTMUSG00000002127.1"; havana_transcript "OTTMUST00000004319.1";
chr11	HAVANA	stop_codon	100673922	100673924	0	-	0	gene_id "ENSMUSG00000020919.12"; transcript_id "ENSMUST00000004143.3"; gene_type "protein_coding"; gene_name "Stat5b"; transcript_type "protein_coding"; transcript_name "Stat5b-201"; exon_number 19; exon_id "ENSMUSE00000372093.4"; level 2; protein_id "ENSMUSP00000004143.3"; transcript_support_level "1"; mgi_id "MGI:103035"; tag "basic"; tag "appris_principal_1"; tag "CCDS"; ccdsid "CCDS25438.1"; havana_gene "OTTMUSG00000002127.1"; havana_transcript "OTTMUST00000004318.1";
chr11	HAVANA	CDS	100673925	100674048	0	-	1	gene_id "ENSMUSG00000020919.12"; transcript_id "ENSMUST00000107358.9"; gene_type "protein_coding"; gene_name "Stat5b"; transcript_type "protein_coding"; transcript_name "Stat5b-202"; exon_number 19; exon_id "ENSMUSE00000372093.4"; level 2; protein_id "ENSMUSP00000102981.3"; transcript_support_level "1"; mgi_id "MGI:103035"; tag "basic"; tag "Ensembl_canonical"; tag "GENCODE_Primary"; tag "appris_principal_1"; tag "CCDS"; ccdsid "CCDS25438.1"; havana_gene "OTTMUSG00000002127.1"; havana_transcript "OTTMUST00000004319.1";
chr11	HAVANA	CDS	100673925	100674048	0	-	1	gene_id "ENSMUSG00000020919.12"; transcript_id "ENSMUST00000004143.3"; gene_type "protein_coding"; gene_name "Stat5b"; transcript_type "protein_coding"; transcript_name "Stat5b-201"; exon_number 19; exon_id "ENSMUSE00000372093.4"; level 2; protein_id "ENSMUSP00000004143.3"; transcript_support_level "1"; mgi_id "MGI:103035"; tag "basic"; tag "appris_principal_1"; tag "CCDS"; ccdsid "CCDS25438.1"; havana_gene "OTTMUSG00000002127.1"; havana_transcript "OTTMUST00000004318.1";
chr11	HAVANA	exon	100674498	100674602	0	-	.	gene_id "ENSMUSG00000020919.12"; transcript_id "ENSMUST00000107358.9"; gene_type "protein_coding"; gene_name "Stat5b"; transcript_type "protein_coding"; transcript_name "Stat5b-202"; exon_number 18; exon_id "ENSMUSE00001023703.2"; level 2; protein_id "ENSMUSP00000102981.3"; transcript_support_level "1"; mgi_id "MGI:103035"; tag "basic"; tag "Ensembl_canonical"; tag "GENCODE_Primary"; tag "appris_principal_1"; tag "CCDS"; ccdsid "CCDS25438.1"; havana_gene "OTTMUSG00000002127.1"; havana_transcript "OTTMUST00000004319.1";
chr11	HAVANA	CDS	100674498	100674602	0	-	1	gene_id "ENSMUSG00000020919.12"; transcript_id "ENSMUST00000107358.9"; gene_type "protein_coding"; gene_name "Stat5b"; transcript_type "protein_coding"; transcript_name "Stat5b-202"; exon_number 18; exon_id "ENSMUSE00001023703.2"; level 2; protein_id "ENSMUSP00000102981.3"; transcript_support_level "1"; mgi_id "MGI:103035"; tag "basic"; tag "Ensembl_canonical"; tag "GENCODE_Primary"; tag "appris_principal_1"; tag "CCDS"; ccdsid "CCDS25438.1"; havana_gene "OTTMUSG00000002127.1"; havana_transcript "OTTMUST00000004319.1";
chr11	HAVANA	exon	100674498	100674602	0	-	.	gene_id "ENSMUSG00000020919.12"; transcript_id "ENSMUST00000004143.3"; gene_type "protein_coding"; gene_name "Stat5b"; transcript_type "protein_coding"; transcript_name "Stat5b-201"; exon_number 18; exon_id "ENSMUSE00001023703.2"; level 2; protein_id "ENSMUSP00000004143.3"; transcript_support_level "1"; mgi_id "MGI:103035"; tag "basic"; tag "appris_principal_1"; tag "CCDS"; ccdsid "CCDS25438.1"; havana_gene "OTTMUSG00000002127.1"; havana_transcript "OTTMUST00000004318.1";
chr11	HAVANA	CDS	100674498	100674602	0	-	1	gene_id "ENSMUSG00000020919.12"; transcript_id "ENSMUST00000004143.3"; gene_type "protein_coding"; gene_name "Stat5b"; transcript_type "protein_coding"; transcript_name "Stat5b-201"; exon_number 18; exon_id "ENSMUSE00001023703.2"; level 2; protein_id "ENSMUSP00000004143.3"; transcript_support_level "1"; mgi_id "MGI:103035"; tag "basic"; tag "appris_principal_1"; tag "CCDS"; ccdsid "CCDS25438.1"; havana_gene "OTTMUSG00000002127.1"; havana_transcript "OTTMUST00000004318.1";
chr11	HAVANA	exon	100675079	100675130	0	-	.	gene_id "ENSMUSG00000020919.12"; transcript_id "ENSMUST00000107358.9"; gene_type "protein_coding"; gene_name "Stat5b"; transcript_type "protein_coding"; transcript_name "Stat5b-202"; exon_number 17; exon_id "ENSMUSE00001092337.2"; level 2; protein_id "ENSMUSP00000102981.3"; transcript_support_level "1"; mgi_id "MGI:103035"; tag "basic"; tag "Ensembl_canonical"; tag "GENCODE_Primary"; tag "appris_principal_1"; tag "CCDS"; ccdsid "CCDS25438.1"; havana_gene "OTTMUSG00000002127.1"; havana_transcript "OTTMUST00000004319.1";
chr11	HAVANA	CDS	100675079	100675130	0	-	2	gene_id "ENSMUSG00000020919.12"; transcript_id "ENSMUST00000107358.9"; gene_type "protein_coding"; gene_name "Stat5b"; transcript_type "protein_coding"; transcript_name "Stat5b-202"; exon_number 17; exon_id "ENSMUSE00001092337.2"; level 2; protein_id "ENSMUSP00000102981.3"; transcript_support_level "1"; mgi_id "MGI:103035"; tag "basic"; tag "Ensembl_canonical"; tag "GENCODE_Primary"; tag "appris_principal_1"; tag "CCDS"; ccdsid "CCDS25438.1"; havana_gene "OTTMUSG00000002127.1"; havana_transcript "OTTMUST00000004319.1";
chr11	HAVANA	exon	100675079	100675130	0	-	.	gene_id "ENSMUSG00000020919.12"; transcript_id "ENSMUST00000004143.3"; gene_type "protein_coding"; gene_name "Stat5b"; transcript_type "protein_coding"; transcript_name "Stat5b-201"; exon_number 17; exon_id "ENSMUSE00001092337.2"; level 2; protein_id "ENSMUSP00000004143.3"; transcript_support_level "1"; mgi_id "MGI:103035"; tag "basic"; tag "appris_principal_1"; tag "CCDS"; ccdsid "CCDS25438.1"; havana_gene "OTTMUSG00000002127.1"; havana_transcript "OTTMUST00000004318.1";
chr11	HAVANA	CDS	100675079	100675130	0	-	2	gene_id "ENSMUSG00000020919.12"; transcript_id "ENSMUST00000004143.3"; gene_type "protein_coding"; gene_name "Stat5b"; transcript_type "protein_coding"; transcript_name "Stat5b-201"; exon_number 17; exon_id "ENSMUSE00001092337.2"; level 2; protein_id "ENSMUSP00000004143.3"; transcript_support_level "1"; mgi_id "MGI:103035"; tag "basic"; tag "appris_principal_1"; tag "CCDS"; ccdsid "CCDS25438.1"; havana_gene "OTTMUSG00000002127.1"; havana_transcript "OTTMUST00000004318.1";
chr11	HAVANA	exon	100678035	100678205	0	-	.	gene_id "ENSMUSG00000020919.12"; transcript_id "ENSMUST00000107358.9"; gene_type "protein_coding"; gene_name "Stat5b"; transcript_type "protein_coding"; transcript_name "Stat5b-202"; exon_number 16; exon_id "ENSMUSE00000246259.2"; level 2; protein_id "ENSMUSP00000102981.3"; transcript_support_level "1"; mgi_id "MGI:103035"; tag "basic"; tag "Ensembl_canonical"; tag "GENCODE_Primary"; tag "appris_principal_1"; tag "CCDS"; ccdsid "CCDS25438.1"; havana_gene "OTTMUSG00000002127.1"; havana_transcript "OTTMUST00000004319.1";
chr11	HAVANA	CDS	100678035	100678205	0	-	2	gene_id "ENSMUSG00000020919.12"; transcript_id "ENSMUST00000107358.9"; gene_type "protein_coding"; gene_name "Stat5b"; transcript_type "protein_coding"; transcript_name "Stat5b-202"; exon_number 16; exon_id "ENSMUSE00000246259.2"; level 2; protein_id "ENSMUSP00000102981.3"; transcript_support_level "1"; mgi_id "MGI:103035"; tag "basic"; tag "Ensembl_canonical"; tag "GENCODE_Primary"; tag "appris_principal_1"; tag "CCDS"; ccdsid "CCDS25438.1"; havana_gene "OTTMUSG00000002127.1"; havana_transcript "OTTMUST00000004319.1";
chr11	HAVANA	exon	100678035	100678205	0	-	.	gene_id "ENSMUSG00000020919.12"; transcript_id "ENSMUST00000004143.3"; gene_type "protein_coding"; gene_name "Stat5b"; transcript_type "protein_coding"; transcript_name "Stat5b-201"; exon_number 16; exon_id "ENSMUSE00000246259.2"; level 2; protein_id "ENSMUSP00000004143.3"; transcript_support_level "1"; mgi_id "MGI:103035"; tag "basic"; tag "appris_principal_1"; tag "CCDS"; ccdsid "CCDS25438.1"; havana_gene "OTTMUSG00000002127.1"; havana_transcript "OTTMUST00000004318.1";
chr11	HAVANA	CDS	100678035	100678205	0	-	2	gene_id "ENSMUSG00000020919.12"; transcript_id "ENSMUST00000004143.3"; gene_type "protein_coding"; gene_name "Stat5b"; transcript_type "protein_coding"; transcript_name "Stat5b-201"; exon_number 16; exon_id "ENSMUSE00000246259.2"; level 2; protein_id "ENSMUSP00000004143.3"; transcript_support_level "1"; mgi_id "MGI:103035"; tag "basic"; tag "appris_principal_1"; tag "CCDS"; ccdsid "CCDS25438.1"; havana_gene "OTTMUSG00000002127.1"; havana_transcript "OTTMUST00000004318.1";
chr11	HAVANA	exon	100679195	100679325	0	-	.	gene_id "ENSMUSG00000020919.12"; transcript_id "ENSMUST00000107358.9"; gene_type "protein_coding"; gene_name "Stat5b"; transcript_type "protein_coding"; transcript_name "Stat5b-202"; exon_number 15; exon_id "ENSMUSE00001094758.2"; level 2; protein_id "ENSMUSP00000102981.3"; transcript_support_level "1"; mgi_id "MGI:103035"; tag "basic"; tag "Ensembl_canonical"; tag "GENCODE_Primary"; tag "appris_principal_1"; tag "CCDS"; ccdsid "CCDS25438.1"; havana_gene "OTTMUSG00000002127.1"; havana_transcript "OTTMUST00000004319.1";
chr11	HAVANA	CDS	100679195	100679325	0	-	1	gene_id "ENSMUSG00000020919.12"; transcript_id "ENSMUST00000107358.9"; gene_type "protein_coding"; gene_name "Stat5b"; transcript_type "protein_coding"; transcript_name "Stat5b-202"; exon_number 15; exon_id "ENSMUSE00001094758.2"; level 2; protein_id "ENSMUSP00000102981.3"; transcript_support_level "1"; mgi_id "MGI:103035"; tag "basic"; tag "Ensembl_canonical"; tag "GENCODE_Primary"; tag "appris_principal_1"; tag "CCDS"; ccdsid "CCDS25438.1"; havana_gene "OTTMUSG00000002127.1"; havana_transcript "OTTMUST00000004319.1";
chr11	HAVANA	exon	100679195	100679325	0	-	.	gene_id "ENSMUSG00000020919.12"; transcript_id "ENSMUST00000004143.3"; gene_type "protein_coding"; gene_name "Stat5b"; transcript_type "protein_coding"; transcript_name "Stat5b-201"; exon_number 15; exon_id "ENSMUSE00001094758.2"; level 2; protein_id "ENSMUSP00000004143.3"; transcript_support_level "1"; mgi_id "MGI:103035"; tag "basic"; tag "appris_principal_1"; tag "CCDS"; ccdsid "CCDS25438.1"; havana_gene "OTTMUSG00000002127.1"; havana_transcript "OTTMUST00000004318.1";
chr11	HAVANA	CDS	100679195	100679325	0	-	1	gene_id "ENSMUSG00000020919.12"; transcript_id "ENSMUST00000004143.3"; gene_type "protein_coding"; gene_name "Stat5b"; transcript_type "protein_coding"; transcript_name "Stat5b-201"; exon_number 15; exon_id "ENSMUSE00001094758.2"; level 2; protein_id "ENSMUSP00000004143.3"; transcript_support_level "1"; mgi_id "MGI:103035"; tag "basic"; tag "appris_principal_1"; tag "CCDS"; ccdsid "CCDS25438.1"; havana_gene "OTTMUSG00000002127.1"; havana_transcript "OTTMUST00000004318.1";
chr11	HAVANA	exon	100679493	100679587	0	-	.	gene_id "ENSMUSG00000020919.12"; transcript_id "ENSMUST00000107358.9"; gene_type "protein_coding"; gene_name "Stat5b"; transcript_type "protein_coding"; transcript_name "Stat5b-202"; exon_number 14; exon_id "ENSMUSE00001079846.2"; level 2; protein_id "ENSMUSP00000102981.3"; transcript_support_level "1"; mgi_id "MGI:103035"; tag "basic"; tag "Ensembl_canonical"; tag "GENCODE_Primary"; tag "appris_principal_1"; tag "CCDS"; ccdsid "CCDS25438.1"; havana_gene "OTTMUSG00000002127.1"; havana_transcript "OTTMUST00000004319.1";
chr11	HAVANA	CDS	100679493	100679587	0	-	0	gene_id "ENSMUSG00000020919.12"; transcript_id "ENSMUST00000107358.9"; gene_type "protein_coding"; gene_name "Stat5b"; transcript_type "protein_coding"; transcript_name "Stat5b-202"; exon_number 14; exon_id "ENSMUSE00001079846.2"; level 2; protein_id "ENSMUSP00000102981.3"; transcript_support_level "1"; mgi_id "MGI:103035"; tag "basic"; tag "Ensembl_canonical"; tag "GENCODE_Primary"; tag "appris_principal_1"; tag "CCDS"; ccdsid "CCDS25438.1"; havana_gene "OTTMUSG00000002127.1"; havana_transcript "OTTMUST00000004319.1";
chr11	HAVANA	exon	100679493	100679587	0	-	.	gene_id "ENSMUSG00000020919.12"; transcript_id "ENSMUST00000004143.3"; gene_type "protein_coding"; gene_name "Stat5b"; transcript_type "protein_coding"; transcript_name "Stat5b-201"; exon_number 14; exon_id "ENSMUSE00001079846.2"; level 2; protein_id "ENSMUSP00000004143.3"; transcript_support_level "1"; mgi_id "MGI:103035"; tag "basic"; tag "appris_principal_1"; tag "CCDS"; ccdsid "CCDS25438.1"; havana_gene "OTTMUSG00000002127.1"; havana_transcript "OTTMUST00000004318.1";
chr11	HAVANA	CDS	100679493	100679587	0	-	0	gene_id "ENSMUSG00000020919.12"; transcript_id "ENSMUST00000004143.3"; gene_type "protein_coding"; gene_name "Stat5b"; transcript_type "protein_coding"; transcript_name "Stat5b-201"; exon_number 14; exon_id "ENSMUSE00001079846.2"; level 2; protein_id "ENSMUSP00000004143.3"; transcript_support_level "1"; mgi_id "MGI:103035"; tag "basic"; tag "appris_principal_1"; tag "CCDS"; ccdsid "CCDS25438.1"; havana_gene "OTTMUSG00000002127.1"; havana_transcript "OTTMUST00000004318.1";
chr11	HAVANA	exon	100681573	100681779	0	-	.	gene_id "ENSMUSG00000020919.12"; transcript_id "ENSMUST00000107358.9"; gene_type "protein_coding"; gene_name "Stat5b"; transcript_type "protein_coding"; transcript_name "Stat5b-202"; exon_number 13; exon_id "ENSMUSE00000997443.2"; level 2; protein_id "ENSMUSP00000102981.3"; transcript_support_level "1"; mgi_id "MGI:103035"; tag "basic"; tag "Ensembl_canonical"; tag "GENCODE_Primary"; tag "appris_principal_1"; tag "CCDS"; ccdsid "CCDS25438.1"; havana_gene "OTTMUSG00000002127.1"; havana_transcript "OTTMUST00000004319.1";
chr11	HAVANA	CDS	100681573	100681779	0	-	0	gene_id "ENSMUSG00000020919.12"; transcript_id "ENSMUST00000107358.9"; gene_type "protein_coding"; gene_name "Stat5b"; transcript_type "protein_coding"; transcript_name "Stat5b-202"; exon_number 13; exon_id "ENSMUSE00000997443.2"; level 2; protein_id "ENSMUSP00000102981.3"; transcript_support_level "1"; mgi_id "MGI:103035"; tag "basic"; tag "Ensembl_canonical"; tag "GENCODE_Primary"; tag "appris_principal_1"; tag "CCDS"; ccdsid "CCDS25438.1"; havana_gene "OTTMUSG00000002127.1"; havana_transcript "OTTMUST00000004319.1";
chr11	HAVANA	exon	100681573	100681779	0	-	.	gene_id "ENSMUSG00000020919.12"; transcript_id "ENSMUST00000004143.3"; gene_type "protein_coding"; gene_name "Stat5b"; transcript_type "protein_coding"; transcript_name "Stat5b-201"; exon_number 13; exon_id "ENSMUSE00000997443.2"; level 2; protein_id "ENSMUSP00000004143.3"; transcript_support_level "1"; mgi_id "MGI:103035"; tag "basic"; tag "appris_principal_1"; tag "CCDS"; ccdsid "CCDS25438.1"; havana_gene "OTTMUSG00000002127.1"; havana_transcript "OTTMUST00000004318.1";
chr11	HAVANA	CDS	100681573	100681779	0	-	0	gene_id "ENSMUSG00000020919.12"; transcript_id "ENSMUST00000004143.3"; gene_type "protein_coding"; gene_name "Stat5b"; transcript_type "protein_coding"; transcript_name "Stat5b-201"; exon_number 13; exon_id "ENSMUSE00000997443.2"; level 2; protein_id "ENSMUSP00000004143.3"; transcript_support_level "1"; mgi_id "MGI:103035"; tag "basic"; tag "appris_principal_1"; tag "CCDS"; ccdsid "CCDS25438.1"; havana_gene "OTTMUSG00000002127.1"; havana_transcript "OTTMUST00000004318.1";
chr11	HAVANA	exon	100685370	100685462	0	-	.	gene_id "ENSMUSG00000020919.12"; transcript_id "ENSMUST00000107358.9"; gene_type "protein_coding"; gene_name "Stat5b"; transcript_type "protein_coding"; transcript_name "Stat5b-202"; exon_number 12; exon_id "ENSMUSE00000112808.2"; level 2; protein_id "ENSMUSP00000102981.3"; transcript_support_level "1"; mgi_id "MGI:103035"; tag "basic"; tag "Ensembl_canonical"; tag "GENCODE_Primary"; tag "appris_principal_1"; tag "CCDS"; ccdsid "CCDS25438.1"; havana_gene "OTTMUSG00000002127.1"; havana_transcript "OTTMUST00000004319.1";
chr11	HAVANA	CDS	100685370	100685462	0	-	0	gene_id "ENSMUSG00000020919.12"; transcript_id "ENSMUST00000107358.9"; gene_type "protein_coding"; gene_name "Stat5b"; transcript_type "protein_coding"; transcript_name "Stat5b-202"; exon_number 12; exon_id "ENSMUSE00000112808.2"; level 2; protein_id "ENSMUSP00000102981.3"; transcript_support_level "1"; mgi_id "MGI:103035"; tag "basic"; tag "Ensembl_canonical"; tag "GENCODE_Primary"; tag "appris_principal_1"; tag "CCDS"; ccdsid "CCDS25438.1"; havana_gene "OTTMUSG00000002127.1"; havana_transcript "OTTMUST00000004319.1";
chr11	HAVANA	exon	100685370	100685462	0	-	.	gene_id "ENSMUSG00000020919.12"; transcript_id "ENSMUST00000004143.3"; gene_type "protein_coding"; gene_name "Stat5b"; transcript_type "protein_coding"; transcript_name "Stat5b-201"; exon_number 12; exon_id "ENSMUSE00000112808.2"; level 2; protein_id "ENSMUSP00000004143.3"; transcript_support_level "1"; mgi_id "MGI:103035"; tag "basic"; tag "appris_principal_1"; tag "CCDS"; ccdsid "CCDS25438.1"; havana_gene "OTTMUSG00000002127.1"; havana_transcript "OTTMUST00000004318.1";
chr11	HAVANA	CDS	100685370	100685462	0	-	0	gene_id "ENSMUSG00000020919.12"; transcript_id "ENSMUST00000004143.3"; gene_type "protein_coding"; gene_name "Stat5b"; transcript_type "protein_coding"; transcript_name "Stat5b-201"; exon_number 12; exon_id "ENSMUSE00000112808.2"; level 2; protein_id "ENSMUSP00000004143.3"; transcript_support_level "1"; mgi_id "MGI:103035"; tag "basic"; tag "appris_principal_1"; tag "CCDS"; ccdsid "CCDS25438.1"; havana_gene "OTTMUSG00000002127.1"; havana_transcript "OTTMUST00000004318.1";
chr11	HAVANA	exon	100687245	100687367	0	-	.	gene_id "ENSMUSG00000020919.12"; transcript_id "ENSMUST00000107358.9"; gene_type "protein_coding"; gene_name "Stat5b"; transcript_type "protein_coding"; transcript_name "Stat5b-202"; exon_number 11; exon_id "ENSMUSE00000112806.2"; level 2; protein_id "ENSMUSP00000102981.3"; transcript_support_level "1"; mgi_id "MGI:103035"; tag "basic"; tag "Ensembl_canonical"; tag "GENCODE_Primary"; tag "appris_principal_1"; tag "CCDS"; ccdsid "CCDS25438.1"; havana_gene "OTTMUSG00000002127.1"; havana_transcript "OTTMUST00000004319.1";
chr11	HAVANA	CDS	100687245	100687367	0	-	0	gene_id "ENSMUSG00000020919.12"; transcript_id "ENSMUST00000107358.9"; gene_type "protein_coding"; gene_name "Stat5b"; transcript_type "protein_coding"; transcript_name "Stat5b-202"; exon_number 11; exon_id "ENSMUSE00000112806.2"; level 2; protein_id "ENSMUSP00000102981.3"; transcript_support_level "1"; mgi_id "MGI:103035"; tag "basic"; tag "Ensembl_canonical"; tag "GENCODE_Primary"; tag "appris_principal_1"; tag "CCDS"; ccdsid "CCDS25438.1"; havana_gene "OTTMUSG00000002127.1"; havana_transcript "OTTMUST00000004319.1";
chr11	HAVANA	exon	100687245	100687367	0	-	.	gene_id "ENSMUSG00000020919.12"; transcript_id "ENSMUST00000004143.3"; gene_type "protein_coding"; gene_name "Stat5b"; transcript_type "protein_coding"; transcript_name "Stat5b-201"; exon_number 11; exon_id "ENSMUSE00000112806.2"; level 2; protein_id "ENSMUSP00000004143.3"; transcript_support_level "1"; mgi_id "MGI:103035"; tag "basic"; tag "appris_principal_1"; tag "CCDS"; ccdsid "CCDS25438.1"; havana_gene "OTTMUSG00000002127.1"; havana_transcript "OTTMUST00000004318.1";
chr11	HAVANA	CDS	100687245	100687367	0	-	0	gene_id "ENSMUSG00000020919.12"; transcript_id "ENSMUST00000004143.3"; gene_type "protein_coding"; gene_name "Stat5b"; transcript_type "protein_coding"; transcript_name "Stat5b-201"; exon_number 11; exon_id "ENSMUSE00000112806.2"; level 2; protein_id "ENSMUSP00000004143.3"; transcript_support_level "1"; mgi_id "MGI:103035"; tag "basic"; tag "appris_principal_1"; tag "CCDS"; ccdsid "CCDS25438.1"; havana_gene "OTTMUSG00000002127.1"; havana_transcript "OTTMUST00000004318.1";
chr11	HAVANA	exon	100687444	100687531	0	-	.	gene_id "ENSMUSG00000020919.12"; transcript_id "ENSMUST00000107358.9"; gene_type "protein_coding"; gene_name "Stat5b"; transcript_type "protein_coding"; transcript_name "Stat5b-202"; exon_number 10; exon_id "ENSMUSE00001082342.2"; level 2; protein_id "ENSMUSP00000102981.3"; transcript_support_level "1"; mgi_id "MGI:103035"; tag "basic"; tag "Ensembl_canonical"; tag "GENCODE_Primary"; tag "appris_principal_1"; tag "CCDS"; ccdsid "CCDS25438.1"; havana_gene "OTTMUSG00000002127.1"; havana_transcript "OTTMUST00000004319.1";
chr11	HAVANA	CDS	100687444	100687531	0	-	1	gene_id "ENSMUSG00000020919.12"; transcript_id "ENSMUST00000107358.9"; gene_type "protein_coding"; gene_name "Stat5b"; transcript_type "protein_coding"; transcript_name "Stat5b-202"; exon_number 10; exon_id "ENSMUSE00001082342.2"; level 2; protein_id "ENSMUSP00000102981.3"; transcript_support_level "1"; mgi_id "MGI:103035"; tag "basic"; tag "Ensembl_canonical"; tag "GENCODE_Primary"; tag "appris_principal_1"; tag "CCDS"; ccdsid "CCDS25438.1"; havana_gene "OTTMUSG00000002127.1"; havana_transcript "OTTMUST00000004319.1";
chr11	HAVANA	exon	100687444	100687531	0	-	.	gene_id "ENSMUSG00000020919.12"; transcript_id "ENSMUST00000004143.3"; gene_type "protein_coding"; gene_name "Stat5b"; transcript_type "protein_coding"; transcript_name "Stat5b-201"; exon_number 10; exon_id "ENSMUSE00001082342.2"; level 2; protein_id "ENSMUSP00000004143.3"; transcript_support_level "1"; mgi_id "MGI:103035"; tag "basic"; tag "appris_principal_1"; tag "CCDS"; ccdsid "CCDS25438.1"; havana_gene "OTTMUSG00000002127.1"; havana_transcript "OTTMUST00000004318.1";
chr11	HAVANA	CDS	100687444	100687531	0	-	1	gene_id "ENSMUSG00000020919.12"; transcript_id "ENSMUST00000004143.3"; gene_type "protein_coding"; gene_name "Stat5b"; transcript_type "protein_coding"; transcript_name "Stat5b-201"; exon_number 10; exon_id "ENSMUSE00001082342.2"; level 2; protein_id "ENSMUSP00000004143.3"; transcript_support_level "1"; mgi_id "MGI:103035"; tag "basic"; tag "appris_principal_1"; tag "CCDS"; ccdsid "CCDS25438.1"; havana_gene "OTTMUSG00000002127.1"; havana_transcript "OTTMUST00000004318.1";
chr11	HAVANA	exon	100687890	100688069	0	-	.	gene_id "ENSMUSG00000020919.12"; transcript_id "ENSMUST00000107358.9"; gene_type "protein_coding"; gene_name "Stat5b"; transcript_type "protein_coding"; transcript_name "Stat5b-202"; exon_number 9; exon_id "ENSMUSE00001022657.2"; level 2; protein_id "ENSMUSP00000102981.3"; transcript_support_level "1"; mgi_id "MGI:103035"; tag "basic"; tag "Ensembl_canonical"; tag "GENCODE_Primary"; tag "appris_principal_1"; tag "CCDS"; ccdsid "CCDS25438.1"; havana_gene "OTTMUSG00000002127.1"; havana_transcript "OTTMUST00000004319.1";
chr11	HAVANA	CDS	100687890	100688069	0	-	1	gene_id "ENSMUSG00000020919.12"; transcript_id "ENSMUST00000107358.9"; gene_type "protein_coding"; gene_name "Stat5b"; transcript_type "protein_coding"; transcript_name "Stat5b-202"; exon_number 9; exon_id "ENSMUSE00001022657.2"; level 2; protein_id "ENSMUSP00000102981.3"; transcript_support_level "1"; mgi_id "MGI:103035"; tag "basic"; tag "Ensembl_canonical"; tag "GENCODE_Primary"; tag "appris_principal_1"; tag "CCDS"; ccdsid "CCDS25438.1"; havana_gene "OTTMUSG00000002127.1"; havana_transcript "OTTMUST00000004319.1";
chr11	HAVANA	exon	100687890	100688069	0	-	.	gene_id "ENSMUSG00000020919.12"; transcript_id "ENSMUST00000004143.3"; gene_type "protein_coding"; gene_name "Stat5b"; transcript_type "protein_coding"; transcript_name "Stat5b-201"; exon_number 9; exon_id "ENSMUSE00001022657.2"; level 2; protein_id "ENSMUSP00000004143.3"; transcript_support_level "1"; mgi_id "MGI:103035"; tag "basic"; tag "appris_principal_1"; tag "CCDS"; ccdsid "CCDS25438.1"; havana_gene "OTTMUSG00000002127.1"; havana_transcript "OTTMUST00000004318.1";
chr11	HAVANA	CDS	100687890	100688069	0	-	1	gene_id "ENSMUSG00000020919.12"; transcript_id "ENSMUST00000004143.3"; gene_type "protein_coding"; gene_name "Stat5b"; transcript_type "protein_coding"; transcript_name "Stat5b-201"; exon_number 9; exon_id "ENSMUSE00001022657.2"; level 2; protein_id "ENSMUSP00000004143.3"; transcript_support_level "1"; mgi_id "MGI:103035"; tag "basic"; tag "appris_principal_1"; tag "CCDS"; ccdsid "CCDS25438.1"; havana_gene "OTTMUSG00000002127.1"; havana_transcript "OTTMUST00000004318.1";
chr11	HAVANA	exon	100688472	100688627	0	-	.	gene_id "ENSMUSG00000020919.12"; transcript_id "ENSMUST00000107358.9"; gene_type "protein_coding"; gene_name "Stat5b"; transcript_type "protein_coding"; transcript_name "Stat5b-202"; exon_number 8; exon_id "ENSMUSE00001039750.2"; level 2; protein_id "ENSMUSP00000102981.3"; transcript_support_level "1"; mgi_id "MGI:103035"; tag "basic"; tag "Ensembl_canonical"; tag "GENCODE_Primary"; tag "appris_principal_1"; tag "CCDS"; ccdsid "CCDS25438.1"; havana_gene "OTTMUSG00000002127.1"; havana_transcript "OTTMUST00000004319.1";
chr11	HAVANA	CDS	100688472	100688627	0	-	1	gene_id "ENSMUSG00000020919.12"; transcript_id "ENSMUST00000107358.9"; gene_type "protein_coding"; gene_name "Stat5b"; transcript_type "protein_coding"; transcript_name "Stat5b-202"; exon_number 8; exon_id "ENSMUSE00001039750.2"; level 2; protein_id "ENSMUSP00000102981.3"; transcript_support_level "1"; mgi_id "MGI:103035"; tag "basic"; tag "Ensembl_canonical"; tag "GENCODE_Primary"; tag "appris_principal_1"; tag "CCDS"; ccdsid "CCDS25438.1"; havana_gene "OTTMUSG00000002127.1"; havana_transcript "OTTMUST00000004319.1";
chr11	HAVANA	exon	100688472	100688627	0	-	.	gene_id "ENSMUSG00000020919.12"; transcript_id "ENSMUST00000004143.3"; gene_type "protein_coding"; gene_name "Stat5b"; transcript_type "protein_coding"; transcript_name "Stat5b-201"; exon_number 8; exon_id "ENSMUSE00001039750.2"; level 2; protein_id "ENSMUSP00000004143.3"; transcript_support_level "1"; mgi_id "MGI:103035"; tag "basic"; tag "appris_principal_1"; tag "CCDS"; ccdsid "CCDS25438.1"; havana_gene "OTTMUSG00000002127.1"; havana_transcript "OTTMUST00000004318.1";
chr11	HAVANA	CDS	100688472	100688627	0	-	1	gene_id "ENSMUSG00000020919.12"; transcript_id "ENSMUST00000004143.3"; gene_type "protein_coding"; gene_name "Stat5b"; transcript_type "protein_coding"; transcript_name "Stat5b-201"; exon_number 8; exon_id "ENSMUSE00001039750.2"; level 2; protein_id "ENSMUSP00000004143.3"; transcript_support_level "1"; mgi_id "MGI:103035"; tag "basic"; tag "appris_principal_1"; tag "CCDS"; ccdsid "CCDS25438.1"; havana_gene "OTTMUSG00000002127.1"; havana_transcript "OTTMUST00000004318.1";
chr11	HAVANA	exon	100689060	100689211	0	-	.	gene_id "ENSMUSG00000020919.12"; transcript_id "ENSMUST00000107358.9"; gene_type "protein_coding"; gene_name "Stat5b"; transcript_type "protein_coding"; transcript_name "Stat5b-202"; exon_number 7; exon_id "ENSMUSE00000991390.2"; level 2; protein_id "ENSMUSP00000102981.3"; transcript_support_level "1"; mgi_id "MGI:103035"; tag "basic"; tag "Ensembl_canonical"; tag "GENCODE_Primary"; tag "appris_principal_1"; tag "CCDS"; ccdsid "CCDS25438.1"; havana_gene "OTTMUSG00000002127.1"; havana_transcript "OTTMUST00000004319.1";
chr11	HAVANA	CDS	100689060	100689211	0	-	0	gene_id "ENSMUSG00000020919.12"; transcript_id "ENSMUST00000107358.9"; gene_type "protein_coding"; gene_name "Stat5b"; transcript_type "protein_coding"; transcript_name "Stat5b-202"; exon_number 7; exon_id "ENSMUSE00000991390.2"; level 2; protein_id "ENSMUSP00000102981.3"; transcript_support_level "1"; mgi_id "MGI:103035"; tag "basic"; tag "Ensembl_canonical"; tag "GENCODE_Primary"; tag "appris_principal_1"; tag "CCDS"; ccdsid "CCDS25438.1"; havana_gene "OTTMUSG00000002127.1"; havana_transcript "OTTMUST00000004319.1";
chr11	HAVANA	exon	100689060	100689211	0	-	.	gene_id "ENSMUSG00000020919.12"; transcript_id "ENSMUST00000004143.3"; gene_type "protein_coding"; gene_name "Stat5b"; transcript_type "protein_coding"; transcript_name "Stat5b-201"; exon_number 7; exon_id "ENSMUSE00000991390.2"; level 2; protein_id "ENSMUSP00000004143.3"; transcript_support_level "1"; mgi_id "MGI:103035"; tag "basic"; tag "appris_principal_1"; tag "CCDS"; ccdsid "CCDS25438.1"; havana_gene "OTTMUSG00000002127.1"; havana_transcript "OTTMUST00000004318.1";
chr11	HAVANA	CDS	100689060	100689211	0	-	0	gene_id "ENSMUSG00000020919.12"; transcript_id "ENSMUST00000004143.3"; gene_type "protein_coding"; gene_name "Stat5b"; transcript_type "protein_coding"; transcript_name "Stat5b-201"; exon_number 7; exon_id "ENSMUSE00000991390.2"; level 2; protein_id "ENSMUSP00000004143.3"; transcript_support_level "1"; mgi_id "MGI:103035"; tag "basic"; tag "appris_principal_1"; tag "CCDS"; ccdsid "CCDS25438.1"; havana_gene "OTTMUSG00000002127.1"; havana_transcript "OTTMUST00000004318.1";
chr11	HAVANA	exon	100689417	100689547	0	-	.	gene_id "ENSMUSG00000020919.12"; transcript_id "ENSMUST00000107358.9"; gene_type "protein_coding"; gene_name "Stat5b"; transcript_type "protein_coding"; transcript_name "Stat5b-202"; exon_number 6; exon_id "ENSMUSE00001026249.2"; level 2; protein_id "ENSMUSP00000102981.3"; transcript_support_level "1"; mgi_id "MGI:103035"; tag "basic"; tag "Ensembl_canonical"; tag "GENCODE_Primary"; tag "appris_principal_1"; tag "CCDS"; ccdsid "CCDS25438.1"; havana_gene "OTTMUSG00000002127.1"; havana_transcript "OTTMUST00000004319.1";
chr11	HAVANA	CDS	100689417	100689547	0	-	2	gene_id "ENSMUSG00000020919.12"; transcript_id "ENSMUST00000107358.9"; gene_type "protein_coding"; gene_name "Stat5b"; transcript_type "protein_coding"; transcript_name "Stat5b-202"; exon_number 6; exon_id "ENSMUSE00001026249.2"; level 2; protein_id "ENSMUSP00000102981.3"; transcript_support_level "1"; mgi_id "MGI:103035"; tag "basic"; tag "Ensembl_canonical"; tag "GENCODE_Primary"; tag "appris_principal_1"; tag "CCDS"; ccdsid "CCDS25438.1"; havana_gene "OTTMUSG00000002127.1"; havana_transcript "OTTMUST00000004319.1";
chr11	HAVANA	exon	100689417	100689547	0	-	.	gene_id "ENSMUSG00000020919.12"; transcript_id "ENSMUST00000004143.3"; gene_type "protein_coding"; gene_name "Stat5b"; transcript_type "protein_coding"; transcript_name "Stat5b-201"; exon_number 6; exon_id "ENSMUSE00001026249.2"; level 2; protein_id "ENSMUSP00000004143.3"; transcript_support_level "1"; mgi_id "MGI:103035"; tag "basic"; tag "appris_principal_1"; tag "CCDS"; ccdsid "CCDS25438.1"; havana_gene "OTTMUSG00000002127.1"; havana_transcript "OTTMUST00000004318.1";
chr11	HAVANA	CDS	100689417	100689547	0	-	2	gene_id "ENSMUSG00000020919.12"; transcript_id "ENSMUST00000004143.3"; gene_type "protein_coding"; gene_name "Stat5b"; transcript_type "protein_coding"; transcript_name "Stat5b-201"; exon_number 6; exon_id "ENSMUSE00001026249.2"; level 2; protein_id "ENSMUSP00000004143.3"; transcript_support_level "1"; mgi_id "MGI:103035"; tag "basic"; tag "appris_principal_1"; tag "CCDS"; ccdsid "CCDS25438.1"; havana_gene "OTTMUSG00000002127.1"; havana_transcript "OTTMUST00000004318.1";
chr11	HAVANA	exon	100689493	100689547	0	-	.	gene_id "ENSMUSG00000020919.12"; transcript_id "ENSMUST00000126266.2"; gene_type "protein_coding"; gene_name "Stat5b"; transcript_type "protein_coding_CDS_not_defined"; transcript_name "Stat5b-203"; exon_number 6; exon_id "ENSMUSE00000764026.2"; level 2; transcript_support_level "3"; mgi_id "MGI:103035"; havana_gene "OTTMUSG00000002127.1"; havana_transcript "OTTMUST00000004320.1";
chr11	HAVANA	transcript	100689493	100741364	0	-	.	gene_id "ENSMUSG00000020919.12"; transcript_id "ENSMUST00000126266.2"; gene_type "protein_coding"; gene_name "Stat5b"; transcript_type "protein_coding_CDS_not_defined"; transcript_name "Stat5b-203"; level 2; transcript_support_level "3"; mgi_id "MGI:103035"; havana_gene "OTTMUSG00000002127.1"; havana_transcript "OTTMUST00000004320.1";
chr11	HAVANA	exon	100692233	100692407	0	-	.	gene_id "ENSMUSG00000020919.12"; transcript_id "ENSMUST00000107358.9"; gene_type "protein_coding"; gene_name "Stat5b"; transcript_type "protein_coding"; transcript_name "Stat5b-202"; exon_number 5; exon_id "ENSMUSE00001306226.2"; level 2; protein_id "ENSMUSP00000102981.3"; transcript_support_level "1"; mgi_id "MGI:103035"; tag "basic"; tag "Ensembl_canonical"; tag "GENCODE_Primary"; tag "appris_principal_1"; tag "CCDS"; ccdsid "CCDS25438.1"; havana_gene "OTTMUSG00000002127.1"; havana_transcript "OTTMUST00000004319.1";
chr11	HAVANA	CDS	100692233	100692407	0	-	0	gene_id "ENSMUSG00000020919.12"; transcript_id "ENSMUST00000107358.9"; gene_type "protein_coding"; gene_name "Stat5b"; transcript_type "protein_coding"; transcript_name "Stat5b-202"; exon_number 5; exon_id "ENSMUSE00001306226.2"; level 2; protein_id "ENSMUSP00000102981.3"; transcript_support_level "1"; mgi_id "MGI:103035"; tag "basic"; tag "Ensembl_canonical"; tag "GENCODE_Primary"; tag "appris_principal_1"; tag "CCDS"; ccdsid "CCDS25438.1"; havana_gene "OTTMUSG00000002127.1"; havana_transcript "OTTMUST00000004319.1";
chr11	HAVANA	exon	100692233	100692407	0	-	.	gene_id "ENSMUSG00000020919.12"; transcript_id "ENSMUST00000004143.3"; gene_type "protein_coding"; gene_name "Stat5b"; transcript_type "protein_coding"; transcript_name "Stat5b-201"; exon_number 5; exon_id "ENSMUSE00001306226.2"; level 2; protein_id "ENSMUSP00000004143.3"; transcript_support_level "1"; mgi_id "MGI:103035"; tag "basic"; tag "appris_principal_1"; tag "CCDS"; ccdsid "CCDS25438.1"; havana_gene "OTTMUSG00000002127.1"; havana_transcript "OTTMUST00000004318.1";
chr11	HAVANA	CDS	100692233	100692407	0	-	0	gene_id "ENSMUSG00000020919.12"; transcript_id "ENSMUST00000004143.3"; gene_type "protein_coding"; gene_name "Stat5b"; transcript_type "protein_coding"; transcript_name "Stat5b-201"; exon_number 5; exon_id "ENSMUSE00001306226.2"; level 2; protein_id "ENSMUSP00000004143.3"; transcript_support_level "1"; mgi_id "MGI:103035"; tag "basic"; tag "appris_principal_1"; tag "CCDS"; ccdsid "CCDS25438.1"; havana_gene "OTTMUSG00000002127.1"; havana_transcript "OTTMUST00000004318.1";
chr11	HAVANA	exon	100692233	100692407	0	-	.	gene_id "ENSMUSG00000020919.12"; transcript_id "ENSMUST00000126266.2"; gene_type "protein_coding"; gene_name "Stat5b"; transcript_type "protein_coding_CDS_not_defined"; transcript_name "Stat5b-203"; exon_number 5; exon_id "ENSMUSE00001252312.2"; level 2; transcript_support_level "3"; mgi_id "MGI:103035"; havana_gene "OTTMUSG00000002127.1"; havana_transcript "OTTMUST00000004320.1";
chr11	HAVANA	exon	100693265	100693354	0	-	.	gene_id "ENSMUSG00000020919.12"; transcript_id "ENSMUST00000107358.9"; gene_type "protein_coding"; gene_name "Stat5b"; transcript_type "protein_coding"; transcript_name "Stat5b-202"; exon_number 4; exon_id "ENSMUSE00001214850.2"; level 2; protein_id "ENSMUSP00000102981.3"; transcript_support_level "1"; mgi_id "MGI:103035"; tag "basic"; tag "Ensembl_canonical"; tag "GENCODE_Primary"; tag "appris_principal_1"; tag "CCDS"; ccdsid "CCDS25438.1"; havana_gene "OTTMUSG00000002127.1"; havana_transcript "OTTMUST00000004319.1";
chr11	HAVANA	CDS	100693265	100693354	0	-	0	gene_id "ENSMUSG00000020919.12"; transcript_id "ENSMUST00000107358.9"; gene_type "protein_coding"; gene_name "Stat5b"; transcript_type "protein_coding"; transcript_name "Stat5b-202"; exon_number 4; exon_id "ENSMUSE00001214850.2"; level 2; protein_id "ENSMUSP00000102981.3"; transcript_support_level "1"; mgi_id "MGI:103035"; tag "basic"; tag "Ensembl_canonical"; tag "GENCODE_Primary"; tag "appris_principal_1"; tag "CCDS"; ccdsid "CCDS25438.1"; havana_gene "OTTMUSG00000002127.1"; havana_transcript "OTTMUST00000004319.1";
chr11	HAVANA	exon	100693265	100693354	0	-	.	gene_id "ENSMUSG00000020919.12"; transcript_id "ENSMUST00000004143.3"; gene_type "protein_coding"; gene_name "Stat5b"; transcript_type "protein_coding"; transcript_name "Stat5b-201"; exon_number 4; exon_id "ENSMUSE00001214850.2"; level 2; protein_id "ENSMUSP00000004143.3"; transcript_support_level "1"; mgi_id "MGI:103035"; tag "basic"; tag "appris_principal_1"; tag "CCDS"; ccdsid "CCDS25438.1"; havana_gene "OTTMUSG00000002127.1"; havana_transcript "OTTMUST00000004318.1";
chr11	HAVANA	CDS	100693265	100693354	0	-	0	gene_id "ENSMUSG00000020919.12"; transcript_id "ENSMUST00000004143.3"; gene_type "protein_coding"; gene_name "Stat5b"; transcript_type "protein_coding"; transcript_name "Stat5b-201"; exon_number 4; exon_id "ENSMUSE00001214850.2"; level 2; protein_id "ENSMUSP00000004143.3"; transcript_support_level "1"; mgi_id "MGI:103035"; tag "basic"; tag "appris_principal_1"; tag "CCDS"; ccdsid "CCDS25438.1"; havana_gene "OTTMUSG00000002127.1"; havana_transcript "OTTMUST00000004318.1";
chr11	HAVANA	exon	100693265	100693354	0	-	.	gene_id "ENSMUSG00000020919.12"; transcript_id "ENSMUST00000126266.2"; gene_type "protein_coding"; gene_name "Stat5b"; transcript_type "protein_coding_CDS_not_defined"; transcript_name "Stat5b-203"; exon_number 4; exon_id "ENSMUSE00001309678.2"; level 2; transcript_support_level "3"; mgi_id "MGI:103035"; havana_gene "OTTMUSG00000002127.1"; havana_transcript "OTTMUST00000004320.1";
chr11	HAVANA	exon	100695696	100695824	0	-	.	gene_id "ENSMUSG00000020919.12"; transcript_id "ENSMUST00000126266.2"; gene_type "protein_coding"; gene_name "Stat5b"; transcript_type "protein_coding_CDS_not_defined"; transcript_name "Stat5b-203"; exon_number 3; exon_id "ENSMUSE00000769546.2"; level 2; transcript_support_level "3"; mgi_id "MGI:103035"; havana_gene "OTTMUSG00000002127.1"; havana_transcript "OTTMUST00000004320.1";
chr11	HAVANA	exon	100695696	100695852	0	-	.	gene_id "ENSMUSG00000020919.12"; transcript_id "ENSMUST00000107358.9"; gene_type "protein_coding"; gene_name "Stat5b"; transcript_type "protein_coding"; transcript_name "Stat5b-202"; exon_number 3; exon_id "ENSMUSE00001001737.2"; level 2; protein_id "ENSMUSP00000102981.3"; transcript_support_level "1"; mgi_id "MGI:103035"; tag "basic"; tag "Ensembl_canonical"; tag "GENCODE_Primary"; tag "appris_principal_1"; tag "CCDS"; ccdsid "CCDS25438.1"; havana_gene "OTTMUSG00000002127.1"; havana_transcript "OTTMUST00000004319.1";
chr11	HAVANA	CDS	100695696	100695852	0	-	1	gene_id "ENSMUSG00000020919.12"; transcript_id "ENSMUST00000107358.9"; gene_type "protein_coding"; gene_name "Stat5b"; transcript_type "protein_coding"; transcript_name "Stat5b-202"; exon_number 3; exon_id "ENSMUSE00001001737.2"; level 2; protein_id "ENSMUSP00000102981.3"; transcript_support_level "1"; mgi_id "MGI:103035"; tag "basic"; tag "Ensembl_canonical"; tag "GENCODE_Primary"; tag "appris_principal_1"; tag "CCDS"; ccdsid "CCDS25438.1"; havana_gene "OTTMUSG00000002127.1"; havana_transcript "OTTMUST00000004319.1";
chr11	HAVANA	exon	100695696	100695852	0	-	.	gene_id "ENSMUSG00000020919.12"; transcript_id "ENSMUST00000004143.3"; gene_type "protein_coding"; gene_name "Stat5b"; transcript_type "protein_coding"; transcript_name "Stat5b-201"; exon_number 3; exon_id "ENSMUSE00001001737.2"; level 2; protein_id "ENSMUSP00000004143.3"; transcript_support_level "1"; mgi_id "MGI:103035"; tag "basic"; tag "appris_principal_1"; tag "CCDS"; ccdsid "CCDS25438.1"; havana_gene "OTTMUSG00000002127.1"; havana_transcript "OTTMUST00000004318.1";
chr11	HAVANA	CDS	100695696	100695852	0	-	1	gene_id "ENSMUSG00000020919.12"; transcript_id "ENSMUST00000004143.3"; gene_type "protein_coding"; gene_name "Stat5b"; transcript_type "protein_coding"; transcript_name "Stat5b-201"; exon_number 3; exon_id "ENSMUSE00001001737.2"; level 2; protein_id "ENSMUSP00000004143.3"; transcript_support_level "1"; mgi_id "MGI:103035"; tag "basic"; tag "appris_principal_1"; tag "CCDS"; ccdsid "CCDS25438.1"; havana_gene "OTTMUSG00000002127.1"; havana_transcript "OTTMUST00000004318.1";
chr11	HAVANA	CDS	100699222	100699349	0	-	0	gene_id "ENSMUSG00000020919.12"; transcript_id "ENSMUST00000107358.9"; gene_type "protein_coding"; gene_name "Stat5b"; transcript_type "protein_coding"; transcript_name "Stat5b-202"; exon_number 2; exon_id "ENSMUSE00001262499.2"; level 2; protein_id "ENSMUSP00000102981.3"; transcript_support_level "1"; mgi_id "MGI:103035"; tag "basic"; tag "Ensembl_canonical"; tag "GENCODE_Primary"; tag "appris_principal_1"; tag "CCDS"; ccdsid "CCDS25438.1"; havana_gene "OTTMUSG00000002127.1"; havana_transcript "OTTMUST00000004319.1";
chr11	HAVANA	CDS	100699222	100699349	0	-	0	gene_id "ENSMUSG00000020919.12"; transcript_id "ENSMUST00000004143.3"; gene_type "protein_coding"; gene_name "Stat5b"; transcript_type "protein_coding"; transcript_name "Stat5b-201"; exon_number 2; exon_id "ENSMUSE00001262499.2"; level 2; protein_id "ENSMUSP00000004143.3"; transcript_support_level "1"; mgi_id "MGI:103035"; tag "basic"; tag "appris_principal_1"; tag "CCDS"; ccdsid "CCDS25438.1"; havana_gene "OTTMUSG00000002127.1"; havana_transcript "OTTMUST00000004318.1";
chr11	HAVANA	exon	100699222	100699359	0	-	.	gene_id "ENSMUSG00000020919.12"; transcript_id "ENSMUST00000107358.9"; gene_type "protein_coding"; gene_name "Stat5b"; transcript_type "protein_coding"; transcript_name "Stat5b-202"; exon_number 2; exon_id "ENSMUSE00001262499.2"; level 2; protein_id "ENSMUSP00000102981.3"; transcript_support_level "1"; mgi_id "MGI:103035"; tag "basic"; tag "Ensembl_canonical"; tag "GENCODE_Primary"; tag "appris_principal_1"; tag "CCDS"; ccdsid "CCDS25438.1"; havana_gene "OTTMUSG00000002127.1"; havana_transcript "OTTMUST00000004319.1";
chr11	HAVANA	exon	100699222	100699359	0	-	.	gene_id "ENSMUSG00000020919.12"; transcript_id "ENSMUST00000004143.3"; gene_type "protein_coding"; gene_name "Stat5b"; transcript_type "protein_coding"; transcript_name "Stat5b-201"; exon_number 2; exon_id "ENSMUSE00001262499.2"; level 2; protein_id "ENSMUSP00000004143.3"; transcript_support_level "1"; mgi_id "MGI:103035"; tag "basic"; tag "appris_principal_1"; tag "CCDS"; ccdsid "CCDS25438.1"; havana_gene "OTTMUSG00000002127.1"; havana_transcript "OTTMUST00000004318.1";
chr11	HAVANA	exon	100699222	100699359	0	-	.	gene_id "ENSMUSG00000020919.12"; transcript_id "ENSMUST00000126266.2"; gene_type "protein_coding"; gene_name "Stat5b"; transcript_type "protein_coding_CDS_not_defined"; transcript_name "Stat5b-203"; exon_number 2; exon_id "ENSMUSE00001207149.2"; level 2; transcript_support_level "3"; mgi_id "MGI:103035"; havana_gene "OTTMUSG00000002127.1"; havana_transcript "OTTMUST00000004320.1";
chr11	HAVANA	start_codon	100699347	100699349	0	-	0	gene_id "ENSMUSG00000020919.12"; transcript_id "ENSMUST00000107358.9"; gene_type "protein_coding"; gene_name "Stat5b"; transcript_type "protein_coding"; transcript_name "Stat5b-202"; exon_number 2; exon_id "ENSMUSE00001262499.2"; level 2; protein_id "ENSMUSP00000102981.3"; transcript_support_level "1"; mgi_id "MGI:103035"; tag "basic"; tag "Ensembl_canonical"; tag "GENCODE_Primary"; tag "appris_principal_1"; tag "CCDS"; ccdsid "CCDS25438.1"; havana_gene "OTTMUSG00000002127.1"; havana_transcript "OTTMUST00000004319.1";
chr11	HAVANA	start_codon	100699347	100699349	0	-	0	gene_id "ENSMUSG00000020919.12"; transcript_id "ENSMUST00000004143.3"; gene_type "protein_coding"; gene_name "Stat5b"; transcript_type "protein_coding"; transcript_name "Stat5b-201"; exon_number 2; exon_id "ENSMUSE00001262499.2"; level 2; protein_id "ENSMUSP00000004143.3"; transcript_support_level "1"; mgi_id "MGI:103035"; tag "basic"; tag "appris_principal_1"; tag "CCDS"; ccdsid "CCDS25438.1"; havana_gene "OTTMUSG00000002127.1"; havana_transcript "OTTMUST00000004318.1";
chr11	HAVANA	UTR	100699350	100699359	0	-	.	gene_id "ENSMUSG00000020919.12"; transcript_id "ENSMUST00000107358.9"; gene_type "protein_coding"; gene_name "Stat5b"; transcript_type "protein_coding"; transcript_name "Stat5b-202"; exon_number 2; exon_id "ENSMUSE00001262499.2"; level 2; protein_id "ENSMUSP00000102981.3"; transcript_support_level "1"; mgi_id "MGI:103035"; tag "basic"; tag "Ensembl_canonical"; tag "GENCODE_Primary"; tag "appris_principal_1"; tag "CCDS"; ccdsid "CCDS25438.1"; havana_gene "OTTMUSG00000002127.1"; havana_transcript "OTTMUST00000004319.1";
chr11	HAVANA	UTR	100699350	100699359	0	-	.	gene_id "ENSMUSG00000020919.12"; transcript_id "ENSMUST00000004143.3"; gene_type "protein_coding"; gene_name "Stat5b"; transcript_type "protein_coding"; transcript_name "Stat5b-201"; exon_number 2; exon_id "ENSMUSE00001262499.2"; level 2; protein_id "ENSMUSP00000004143.3"; transcript_support_level "1"; mgi_id "MGI:103035"; tag "basic"; tag "appris_principal_1"; tag "CCDS"; ccdsid "CCDS25438.1"; havana_gene "OTTMUSG00000002127.1"; havana_transcript "OTTMUST00000004318.1";
chr11	HAVANA	exon	100712878	100713354	0	-	.	gene_id "ENSMUSG00000020919.12"; transcript_id "ENSMUST00000107358.9"; gene_type "protein_coding"; gene_name "Stat5b"; transcript_type "protein_coding"; transcript_name "Stat5b-202"; exon_number 1; exon_id "ENSMUSE00000672865.2"; level 2; protein_id "ENSMUSP00000102981.3"; transcript_support_level "1"; mgi_id "MGI:103035"; tag "basic"; tag "Ensembl_canonical"; tag "GENCODE_Primary"; tag "appris_principal_1"; tag "CCDS"; ccdsid "CCDS25438.1"; havana_gene "OTTMUSG00000002127.1"; havana_transcript "OTTMUST00000004319.1";
chr11	HAVANA	UTR	100712878	100713354	0	-	.	gene_id "ENSMUSG00000020919.12"; transcript_id "ENSMUST00000107358.9"; gene_type "protein_coding"; gene_name "Stat5b"; transcript_type "protein_coding"; transcript_name "Stat5b-202"; exon_number 1; exon_id "ENSMUSE00000672865.2"; level 2; protein_id "ENSMUSP00000102981.3"; transcript_support_level "1"; mgi_id "MGI:103035"; tag "basic"; tag "Ensembl_canonical"; tag "GENCODE_Primary"; tag "appris_principal_1"; tag "CCDS"; ccdsid "CCDS25438.1"; havana_gene "OTTMUSG00000002127.1"; havana_transcript "OTTMUST00000004319.1";
chr11	HAVANA	exon	100741225	100741364	0	-	.	gene_id "ENSMUSG00000020919.12"; transcript_id "ENSMUST00000126266.2"; gene_type "protein_coding"; gene_name "Stat5b"; transcript_type "protein_coding_CDS_not_defined"; transcript_name "Stat5b-203"; exon_number 1; exon_id "ENSMUSE00000751225.2"; level 2; transcript_support_level "3"; mgi_id "MGI:103035"; havana_gene "OTTMUSG00000002127.1"; havana_transcript "OTTMUST00000004320.1";
chr11	HAVANA	exon	100741225	100741550	0	-	.	gene_id "ENSMUSG00000020919.12"; transcript_id "ENSMUST00000004143.3"; gene_type "protein_coding"; gene_name "Stat5b"; transcript_type "protein_coding"; transcript_name "Stat5b-201"; exon_number 1; exon_id "ENSMUSE00000410998.4"; level 2; protein_id "ENSMUSP00000004143.3"; transcript_support_level "1"; mgi_id "MGI:103035"; tag "basic"; tag "appris_principal_1"; tag "CCDS"; ccdsid "CCDS25438.1"; havana_gene "OTTMUSG00000002127.1"; havana_transcript "OTTMUST00000004318.1";
chr11	HAVANA	UTR	100741225	100741550	0	-	.	gene_id "ENSMUSG00000020919.12"; transcript_id "ENSMUST00000004143.3"; gene_type "protein_coding"; gene_name "Stat5b"; transcript_type "protein_coding"; transcript_name "Stat5b-201"; exon_number 1; exon_id "ENSMUSE00000410998.4"; level 2; protein_id "ENSMUSP00000004143.3"; transcript_support_level "1"; mgi_id "MGI:103035"; tag "basic"; tag "appris_principal_1"; tag "CCDS"; ccdsid "CCDS25438.1"; havana_gene "OTTMUSG00000002127.1"; havana_transcript "OTTMUST00000004318.1";
chr11	HAVANA	exon	100748729	100750553	0	-	.	gene_id "ENSMUSG00000128051.1"; transcript_id "ENSMUST00000285505.1"; gene_type "lncRNA"; gene_name "ENSMUSG00000128051"; transcript_type "lncRNA"; transcript_name "ENSMUST00000285505"; exon_number 2; exon_id "ENSMUSE00001565827.1"; level 2; tag "basic"; tag "Ensembl_canonical"; tag "GENCODE_Primary"; tag "TAGENE";
chr11	HAVANA	gene	100748729	100751362	0	-	.	gene_id "ENSMUSG00000128051.1"; gene_type "lncRNA"; gene_name "ENSMUSG00000128051"; level 2;
chr11	HAVANA	transcript	100748729	100751362	0	-	.	gene_id "ENSMUSG00000128051.1"; transcript_id "ENSMUST00000285505.1"; gene_type "lncRNA"; gene_name "ENSMUSG00000128051"; transcript_type "lncRNA"; transcript_name "ENSMUST00000285505"; level 2; tag "basic"; tag "Ensembl_canonical"; tag "GENCODE_Primary"; tag "TAGENE";
chr11	HAVANA	exon	100751270	100751362	0	-	.	gene_id "ENSMUSG00000128051.1"; transcript_id "ENSMUST00000285505.1"; gene_type "lncRNA"; gene_name "ENSMUSG00000128051"; transcript_type "lncRNA"; transcript_name "ENSMUST00000285505"; exon_number 1; exon_id "ENSMUSE00001565828.1"; level 2; tag "basic"; tag "Ensembl_canonical"; tag "GENCODE_Primary"; tag "TAGENE";
chr11	HAVANA	exon	100775924	100779586	0	-	.	gene_id "ENSMUSG00000004040.17"; transcript_id "ENSMUST00000103114.8"; gene_type "protein_coding"; gene_name "Stat3"; transcript_type "protein_coding"; transcript_name "Stat3-202"; exon_number 24; exon_id "ENSMUSE00000661301.2"; level 2; protein_id "ENSMUSP00000099403.2"; transcript_support_level "1"; mgi_id "MGI:103038"; tag "basic"; tag "CCDS"; ccdsid "CCDS25441.1"; havana_gene "OTTMUSG00000002128.1"; havana_transcript "OTTMUST00000004322.1";
chr11	HAVANA	UTR	100775924	100779586	0	-	.	gene_id "ENSMUSG00000004040.17"; transcript_id "ENSMUST00000103114.8"; gene_type "protein_coding"; gene_name "Stat3"; transcript_type "protein_coding"; transcript_name "Stat3-202"; exon_number 24; exon_id "ENSMUSE00000661301.2"; level 2; protein_id "ENSMUSP00000099403.2"; transcript_support_level "1"; mgi_id "MGI:103038"; tag "basic"; tag "CCDS"; ccdsid "CCDS25441.1"; havana_gene "OTTMUSG00000002128.1"; havana_transcript "OTTMUST00000004322.1";
chr11	HAVANA	transcript	100775924	100830230	0	-	.	gene_id "ENSMUSG00000004040.17"; transcript_id "ENSMUST00000103114.8"; gene_type "protein_coding"; gene_name "Stat3"; transcript_type "protein_coding"; transcript_name "Stat3-202"; level 2; protein_id "ENSMUSP00000099403.2"; transcript_support_level "1"; mgi_id "MGI:103038"; tag "basic"; tag "CCDS"; ccdsid "CCDS25441.1"; havana_gene "OTTMUSG00000002128.1"; havana_transcript "OTTMUST00000004322.1";
chr11	HAVANA	gene	100775924	100830366	0	-	.	gene_id "ENSMUSG00000004040.17"; gene_type "protein_coding"; gene_name "Stat3"; level 2; mgi_id "MGI:103038"; havana_gene "OTTMUSG00000002128.1";
chr11	HAVANA	UTR	100777636	100779533	0	-	.	gene_id "ENSMUSG00000004040.17"; transcript_id "ENSMUST00000127638.8"; gene_type "protein_coding"; gene_name "Stat3"; transcript_type "protein_coding"; transcript_name "Stat3-203"; exon_number 24; exon_id "ENSMUSE00000833933.2"; level 2; protein_id "ENSMUSP00000120152.2"; transcript_support_level "1"; mgi_id "MGI:103038"; tag "basic"; tag "Ensembl_canonical"; tag "GENCODE_Primary"; tag "appris_alternative_1"; tag "CCDS"; ccdsid "CCDS25440.1"; havana_gene "OTTMUSG00000002128.1"; havana_transcript "OTTMUST00000004321.1";
chr11	HAVANA	exon	100777636	100779586	0	-	.	gene_id "ENSMUSG00000004040.17"; transcript_id "ENSMUST00000127638.8"; gene_type "protein_coding"; gene_name "Stat3"; transcript_type "protein_coding"; transcript_name "Stat3-203"; exon_number 24; exon_id "ENSMUSE00000833933.2"; level 2; protein_id "ENSMUSP00000120152.2"; transcript_support_level "1"; mgi_id "MGI:103038"; tag "basic"; tag "Ensembl_canonical"; tag "GENCODE_Primary"; tag "appris_alternative_1"; tag "CCDS"; ccdsid "CCDS25440.1"; havana_gene "OTTMUSG00000002128.1"; havana_transcript "OTTMUST00000004321.1";
chr11	HAVANA	transcript	100777636	100830366	0	-	.	gene_id "ENSMUSG00000004040.17"; transcript_id "ENSMUST00000127638.8"; gene_type "protein_coding"; gene_name "Stat3"; transcript_type "protein_coding"; transcript_name "Stat3-203"; level 2; protein_id "ENSMUSP00000120152.2"; transcript_support_level "1"; mgi_id "MGI:103038"; tag "basic"; tag "Ensembl_canonical"; tag "GENCODE_Primary"; tag "appris_alternative_1"; tag "CCDS"; ccdsid "CCDS25440.1"; havana_gene "OTTMUSG00000002128.1"; havana_transcript "OTTMUST00000004321.1";
chr11	HAVANA	exon	100779048	100779586	0	-	.	gene_id "ENSMUSG00000004040.17"; transcript_id "ENSMUST00000137093.8"; gene_type "protein_coding"; gene_name "Stat3"; transcript_type "retained_intron"; transcript_name "Stat3-205"; exon_number 3; exon_id "ENSMUSE00000728667.2"; level 2; transcript_support_level "2"; mgi_id "MGI:103038"; havana_gene "OTTMUSG00000002128.1"; havana_transcript "OTTMUST00000084161.1";
chr11	ENSEMBL_gcm37	exon	100779048	100779586	0.806729656459549	-	.	gene_id "ENSMUSG00000004040.17"; transcript_id "ENSMUSG00000004040.17_tx_2"; exon_id "chr11_100779048_100779586_-"; exonnum "24"; txlen "2981";
chr11	HAVANA	transcript	100779048	100781138	0	-	.	gene_id "ENSMUSG00000004040.17"; transcript_id "ENSMUST00000137093.8"; gene_type "protein_coding"; gene_name "Stat3"; transcript_type "retained_intron"; transcript_name "Stat3-205"; level 2; transcript_support_level "2"; mgi_id "MGI:103038"; havana_gene "OTTMUSG00000002128.1"; havana_transcript "OTTMUST00000084161.1";
chr11	HAVANA	UTR	100779062	100779533	0	-	.	gene_id "ENSMUSG00000004040.17"; transcript_id "ENSMUST00000092671.12"; gene_type "protein_coding"; gene_name "Stat3"; transcript_type "protein_coding"; transcript_name "Stat3-201"; exon_number 24; exon_id "ENSMUSE00000577144.4"; level 2; protein_id "ENSMUSP00000090342.6"; transcript_support_level "1"; mgi_id "MGI:103038"; tag "basic"; tag "appris_principal_4"; tag "CCDS"; ccdsid "CCDS48934.1"; havana_gene "OTTMUSG00000002128.1"; havana_transcript "OTTMUST00000084157.1";
chr11	HAVANA	exon	100779062	100779586	0	-	.	gene_id "ENSMUSG00000004040.17"; transcript_id "ENSMUST00000092671.12"; gene_type "protein_coding"; gene_name "Stat3"; transcript_type "protein_coding"; transcript_name "Stat3-201"; exon_number 24; exon_id "ENSMUSE00000577144.4"; level 2; protein_id "ENSMUSP00000090342.6"; transcript_support_level "1"; mgi_id "MGI:103038"; tag "basic"; tag "appris_principal_4"; tag "CCDS"; ccdsid "CCDS48934.1"; havana_gene "OTTMUSG00000002128.1"; havana_transcript "OTTMUST00000084157.1";
chr11	HAVANA	transcript	100779062	100830206	0	-	.	gene_id "ENSMUSG00000004040.17"; transcript_id "ENSMUST00000092671.12"; gene_type "protein_coding"; gene_name "Stat3"; transcript_type "protein_coding"; transcript_name "Stat3-201"; level 2; protein_id "ENSMUSP00000090342.6"; transcript_support_level "1"; mgi_id "MGI:103038"; tag "basic"; tag "appris_principal_4"; tag "CCDS"; ccdsid "CCDS48934.1"; havana_gene "OTTMUSG00000002128.1"; havana_transcript "OTTMUST00000084157.1";
chr11	HAVANA	UTR	100779507	100779533	0	-	.	gene_id "ENSMUSG00000004040.17"; transcript_id "ENSMUST00000138438.2"; gene_type "protein_coding"; gene_name "Stat3"; transcript_type "protein_coding"; transcript_name "Stat3-207"; exon_number 24; exon_id "ENSMUSE00000740031.2"; level 2; protein_id "ENSMUSP00000121677.2"; transcript_support_level "5"; mgi_id "MGI:103038"; tag "basic"; havana_gene "OTTMUSG00000002128.1"; havana_transcript "OTTMUST00000084158.1";
chr11	HAVANA	exon	100779507	100779586	0	-	.	gene_id "ENSMUSG00000004040.17"; transcript_id "ENSMUST00000138438.2"; gene_type "protein_coding"; gene_name "Stat3"; transcript_type "protein_coding"; transcript_name "Stat3-207"; exon_number 24; exon_id "ENSMUSE00000740031.2"; level 2; protein_id "ENSMUSP00000121677.2"; transcript_support_level "5"; mgi_id "MGI:103038"; tag "basic"; havana_gene "OTTMUSG00000002128.1"; havana_transcript "OTTMUST00000084158.1";
chr11	HAVANA	transcript	100779507	100830305	0	-	.	gene_id "ENSMUSG00000004040.17"; transcript_id "ENSMUST00000138438.2"; gene_type "protein_coding"; gene_name "Stat3"; transcript_type "protein_coding"; transcript_name "Stat3-207"; level 2; protein_id "ENSMUSP00000121677.2"; transcript_support_level "5"; mgi_id "MGI:103038"; tag "basic"; havana_gene "OTTMUSG00000002128.1"; havana_transcript "OTTMUST00000084158.1";
chr11	HAVANA	stop_codon	100779531	100779533	0	-	0	gene_id "ENSMUSG00000004040.17"; transcript_id "ENSMUST00000127638.8"; gene_type "protein_coding"; gene_name "Stat3"; transcript_type "protein_coding"; transcript_name "Stat3-203"; exon_number 24; exon_id "ENSMUSE00000833933.2"; level 2; protein_id "ENSMUSP00000120152.2"; transcript_support_level "1"; mgi_id "MGI:103038"; tag "basic"; tag "Ensembl_canonical"; tag "GENCODE_Primary"; tag "appris_alternative_1"; tag "CCDS"; ccdsid "CCDS25440.1"; havana_gene "OTTMUSG00000002128.1"; havana_transcript "OTTMUST00000004321.1";
chr11	HAVANA	stop_codon	100779531	100779533	0	-	0	gene_id "ENSMUSG00000004040.17"; transcript_id "ENSMUST00000092671.12"; gene_type "protein_coding"; gene_name "Stat3"; transcript_type "protein_coding"; transcript_name "Stat3-201"; exon_number 24; exon_id "ENSMUSE00000577144.4"; level 2; protein_id "ENSMUSP00000090342.6"; transcript_support_level "1"; mgi_id "MGI:103038"; tag "basic"; tag "appris_principal_4"; tag "CCDS"; ccdsid "CCDS48934.1"; havana_gene "OTTMUSG00000002128.1"; havana_transcript "OTTMUST00000084157.1";
chr11	HAVANA	stop_codon	100779531	100779533	0	-	0	gene_id "ENSMUSG00000004040.17"; transcript_id "ENSMUST00000138438.2"; gene_type "protein_coding"; gene_name "Stat3"; transcript_type "protein_coding"; transcript_name "Stat3-207"; exon_number 24; exon_id "ENSMUSE00000740031.2"; level 2; protein_id "ENSMUSP00000121677.2"; transcript_support_level "5"; mgi_id "MGI:103038"; tag "basic"; havana_gene "OTTMUSG00000002128.1"; havana_transcript "OTTMUST00000084158.1";
chr11	HAVANA	CDS	100779534	100779586	0	-	2	gene_id "ENSMUSG00000004040.17"; transcript_id "ENSMUST00000127638.8"; gene_type "protein_coding"; gene_name "Stat3"; transcript_type "protein_coding"; transcript_name "Stat3-203"; exon_number 24; exon_id "ENSMUSE00000833933.2"; level 2; protein_id "ENSMUSP00000120152.2"; transcript_support_level "1"; mgi_id "MGI:103038"; tag "basic"; tag "Ensembl_canonical"; tag "GENCODE_Primary"; tag "appris_alternative_1"; tag "CCDS"; ccdsid "CCDS25440.1"; havana_gene "OTTMUSG00000002128.1"; havana_transcript "OTTMUST00000004321.1";
chr11	HAVANA	CDS	100779534	100779586	0	-	2	gene_id "ENSMUSG00000004040.17"; transcript_id "ENSMUST00000092671.12"; gene_type "protein_coding"; gene_name "Stat3"; transcript_type "protein_coding"; transcript_name "Stat3-201"; exon_number 24; exon_id "ENSMUSE00000577144.4"; level 2; protein_id "ENSMUSP00000090342.6"; transcript_support_level "1"; mgi_id "MGI:103038"; tag "basic"; tag "appris_principal_4"; tag "CCDS"; ccdsid "CCDS48934.1"; havana_gene "OTTMUSG00000002128.1"; havana_transcript "OTTMUST00000084157.1";
chr11	HAVANA	CDS	100779534	100779586	0	-	2	gene_id "ENSMUSG00000004040.17"; transcript_id "ENSMUST00000138438.2"; gene_type "protein_coding"; gene_name "Stat3"; transcript_type "protein_coding"; transcript_name "Stat3-207"; exon_number 24; exon_id "ENSMUSE00000740031.2"; level 2; protein_id "ENSMUSP00000121677.2"; transcript_support_level "5"; mgi_id "MGI:103038"; tag "basic"; havana_gene "OTTMUSG00000002128.1"; havana_transcript "OTTMUST00000084158.1";
chr11	HAVANA	UTR	100780304	100780344	0	-	.	gene_id "ENSMUSG00000004040.17"; transcript_id "ENSMUST00000103114.8"; gene_type "protein_coding"; gene_name "Stat3"; transcript_type "protein_coding"; transcript_name "Stat3-202"; exon_number 23; exon_id "ENSMUSE00000661302.2"; level 2; protein_id "ENSMUSP00000099403.2"; transcript_support_level "1"; mgi_id "MGI:103038"; tag "basic"; tag "CCDS"; ccdsid "CCDS25441.1"; havana_gene "OTTMUSG00000002128.1"; havana_transcript "OTTMUST00000004322.1";
chr11	HAVANA	exon	100780304	100780366	0	-	.	gene_id "ENSMUSG00000004040.17"; transcript_id "ENSMUST00000103114.8"; gene_type "protein_coding"; gene_name "Stat3"; transcript_type "protein_coding"; transcript_name "Stat3-202"; exon_number 23; exon_id "ENSMUSE00000661302.2"; level 2; protein_id "ENSMUSP00000099403.2"; transcript_support_level "1"; mgi_id "MGI:103038"; tag "basic"; tag "CCDS"; ccdsid "CCDS25441.1"; havana_gene "OTTMUSG00000002128.1"; havana_transcript "OTTMUST00000004322.1";
chr11	HAVANA	exon	100780304	100780416	0	-	.	gene_id "ENSMUSG00000004040.17"; transcript_id "ENSMUST00000127638.8"; gene_type "protein_coding"; gene_name "Stat3"; transcript_type "protein_coding"; transcript_name "Stat3-203"; exon_number 23; exon_id "ENSMUSE00001305730.2"; level 2; protein_id "ENSMUSP00000120152.2"; transcript_support_level "1"; mgi_id "MGI:103038"; tag "basic"; tag "Ensembl_canonical"; tag "GENCODE_Primary"; tag "appris_alternative_1"; tag "CCDS"; ccdsid "CCDS25440.1"; havana_gene "OTTMUSG00000002128.1"; havana_transcript "OTTMUST00000004321.1";
chr11	HAVANA	CDS	100780304	100780416	0	-	1	gene_id "ENSMUSG00000004040.17"; transcript_id "ENSMUST00000127638.8"; gene_type "protein_coding"; gene_name "Stat3"; transcript_type "protein_coding"; transcript_name "Stat3-203"; exon_number 23; exon_id "ENSMUSE00001305730.2"; level 2; protein_id "ENSMUSP00000120152.2"; transcript_support_level "1"; mgi_id "MGI:103038"; tag "basic"; tag "Ensembl_canonical"; tag "GENCODE_Primary"; tag "appris_alternative_1"; tag "CCDS"; ccdsid "CCDS25440.1"; havana_gene "OTTMUSG00000002128.1"; havana_transcript "OTTMUST00000004321.1";
chr11	HAVANA	exon	100780304	100780416	0	-	.	gene_id "ENSMUSG00000004040.17"; transcript_id "ENSMUST00000137093.8"; gene_type "protein_coding"; gene_name "Stat3"; transcript_type "retained_intron"; transcript_name "Stat3-205"; exon_number 2; exon_id "ENSMUSE00001309936.2"; level 2; transcript_support_level "2"; mgi_id "MGI:103038"; havana_gene "OTTMUSG00000002128.1"; havana_transcript "OTTMUST00000084161.1";
chr11	HAVANA	exon	100780304	100780416	0	-	.	gene_id "ENSMUSG00000004040.17"; transcript_id "ENSMUST00000092671.12"; gene_type "protein_coding"; gene_name "Stat3"; transcript_type "protein_coding"; transcript_name "Stat3-201"; exon_number 23; exon_id "ENSMUSE00001305730.2"; level 2; protein_id "ENSMUSP00000090342.6"; transcript_support_level "1"; mgi_id "MGI:103038"; tag "basic"; tag "appris_principal_4"; tag "CCDS"; ccdsid "CCDS48934.1"; havana_gene "OTTMUSG00000002128.1"; havana_transcript "OTTMUST00000084157.1";
chr11	HAVANA	CDS	100780304	100780416	0	-	1	gene_id "ENSMUSG00000004040.17"; transcript_id "ENSMUST00000092671.12"; gene_type "protein_coding"; gene_name "Stat3"; transcript_type "protein_coding"; transcript_name "Stat3-201"; exon_number 23; exon_id "ENSMUSE00001305730.2"; level 2; protein_id "ENSMUSP00000090342.6"; transcript_support_level "1"; mgi_id "MGI:103038"; tag "basic"; tag "appris_principal_4"; tag "CCDS"; ccdsid "CCDS48934.1"; havana_gene "OTTMUSG00000002128.1"; havana_transcript "OTTMUST00000084157.1";
chr11	HAVANA	exon	100780304	100780416	0	-	.	gene_id "ENSMUSG00000004040.17"; transcript_id "ENSMUST00000138438.2"; gene_type "protein_coding"; gene_name "Stat3"; transcript_type "protein_coding"; transcript_name "Stat3-207"; exon_number 23; exon_id "ENSMUSE00001305730.2"; level 2; protein_id "ENSMUSP00000121677.2"; transcript_support_level "5"; mgi_id "MGI:103038"; tag "basic"; havana_gene "OTTMUSG00000002128.1"; havana_transcript "OTTMUST00000084158.1";
chr11	HAVANA	CDS	100780304	100780416	0	-	1	gene_id "ENSMUSG00000004040.17"; transcript_id "ENSMUST00000138438.2"; gene_type "protein_coding"; gene_name "Stat3"; transcript_type "protein_coding"; transcript_name "Stat3-207"; exon_number 23; exon_id "ENSMUSE00001305730.2"; level 2; protein_id "ENSMUSP00000121677.2"; transcript_support_level "5"; mgi_id "MGI:103038"; tag "basic"; havana_gene "OTTMUSG00000002128.1"; havana_transcript "OTTMUST00000084158.1";
chr11	HAVANA	exon	100780304	100780416	0	-	.	gene_id "ENSMUSG00000004040.17"; transcript_id "ENSMUST00000152601.2"; gene_type "protein_coding"; gene_name "Stat3"; transcript_type "retained_intron"; transcript_name "Stat3-210"; exon_number 3; exon_id "ENSMUSE00001309936.2"; level 2; transcript_support_level "1"; mgi_id "MGI:103038"; havana_gene "OTTMUSG00000002128.1"; havana_transcript "OTTMUST00000084160.1";
chr11	ENSEMBL_gcm37	exon	100780304	100780416	0.806729656459549	-	.	gene_id "ENSMUSG00000004040.17"; transcript_id "ENSMUSG00000004040.17_tx_2"; exon_id "chr11_100780304_100780416_-"; exonnum "23"; txlen "2981";
chr11	HAVANA	transcript	100780304	100784569	0	-	.	gene_id "ENSMUSG00000004040.17"; transcript_id "ENSMUST00000152601.2"; gene_type "protein_coding"; gene_name "Stat3"; transcript_type "retained_intron"; transcript_name "Stat3-210"; level 2; transcript_support_level "1"; mgi_id "MGI:103038"; havana_gene "OTTMUSG00000002128.1"; havana_transcript "OTTMUST00000084160.1";
chr11	HAVANA	stop_codon	100780342	100780344	0	-	0	gene_id "ENSMUSG00000004040.17"; transcript_id "ENSMUST00000103114.8"; gene_type "protein_coding"; gene_name "Stat3"; transcript_type "protein_coding"; transcript_name "Stat3-202"; exon_number 23; exon_id "ENSMUSE00000661302.2"; level 2; protein_id "ENSMUSP00000099403.2"; transcript_support_level "1"; mgi_id "MGI:103038"; tag "basic"; tag "CCDS"; ccdsid "CCDS25441.1"; havana_gene "OTTMUSG00000002128.1"; havana_transcript "OTTMUST00000004322.1";
chr11	HAVANA	CDS	100780345	100780366	0	-	1	gene_id "ENSMUSG00000004040.17"; transcript_id "ENSMUST00000103114.8"; gene_type "protein_coding"; gene_name "Stat3"; transcript_type "protein_coding"; transcript_name "Stat3-202"; exon_number 23; exon_id "ENSMUSE00000661302.2"; level 2; protein_id "ENSMUSP00000099403.2"; transcript_support_level "1"; mgi_id "MGI:103038"; tag "basic"; tag "CCDS"; ccdsid "CCDS25441.1"; havana_gene "OTTMUSG00000002128.1"; havana_transcript "OTTMUST00000004322.1";
chr11	HAVANA	exon	100780712	100780754	0	-	.	gene_id "ENSMUSG00000004040.17"; transcript_id "ENSMUST00000103114.8"; gene_type "protein_coding"; gene_name "Stat3"; transcript_type "protein_coding"; transcript_name "Stat3-202"; exon_number 22; exon_id "ENSMUSE00001277591.2"; level 2; protein_id "ENSMUSP00000099403.2"; transcript_support_level "1"; mgi_id "MGI:103038"; tag "basic"; tag "CCDS"; ccdsid "CCDS25441.1"; havana_gene "OTTMUSG00000002128.1"; havana_transcript "OTTMUST00000004322.1";
chr11	HAVANA	CDS	100780712	100780754	0	-	2	gene_id "ENSMUSG00000004040.17"; transcript_id "ENSMUST00000103114.8"; gene_type "protein_coding"; gene_name "Stat3"; transcript_type "protein_coding"; transcript_name "Stat3-202"; exon_number 22; exon_id "ENSMUSE00001277591.2"; level 2; protein_id "ENSMUSP00000099403.2"; transcript_support_level "1"; mgi_id "MGI:103038"; tag "basic"; tag "CCDS"; ccdsid "CCDS25441.1"; havana_gene "OTTMUSG00000002128.1"; havana_transcript "OTTMUST00000004322.1";
chr11	HAVANA	exon	100780712	100780754	0	-	.	gene_id "ENSMUSG00000004040.17"; transcript_id "ENSMUST00000127638.8"; gene_type "protein_coding"; gene_name "Stat3"; transcript_type "protein_coding"; transcript_name "Stat3-203"; exon_number 22; exon_id "ENSMUSE00001277591.2"; level 2; protein_id "ENSMUSP00000120152.2"; transcript_support_level "1"; mgi_id "MGI:103038"; tag "basic"; tag "Ensembl_canonical"; tag "GENCODE_Primary"; tag "appris_alternative_1"; tag "CCDS"; ccdsid "CCDS25440.1"; havana_gene "OTTMUSG00000002128.1"; havana_transcript "OTTMUST00000004321.1";
chr11	HAVANA	CDS	100780712	100780754	0	-	2	gene_id "ENSMUSG00000004040.17"; transcript_id "ENSMUST00000127638.8"; gene_type "protein_coding"; gene_name "Stat3"; transcript_type "protein_coding"; transcript_name "Stat3-203"; exon_number 22; exon_id "ENSMUSE00001277591.2"; level 2; protein_id "ENSMUSP00000120152.2"; transcript_support_level "1"; mgi_id "MGI:103038"; tag "basic"; tag "Ensembl_canonical"; tag "GENCODE_Primary"; tag "appris_alternative_1"; tag "CCDS"; ccdsid "CCDS25440.1"; havana_gene "OTTMUSG00000002128.1"; havana_transcript "OTTMUST00000004321.1";
chr11	HAVANA	exon	100780712	100780754	0	-	.	gene_id "ENSMUSG00000004040.17"; transcript_id "ENSMUST00000092671.12"; gene_type "protein_coding"; gene_name "Stat3"; transcript_type "protein_coding"; transcript_name "Stat3-201"; exon_number 22; exon_id "ENSMUSE00001277591.2"; level 2; protein_id "ENSMUSP00000090342.6"; transcript_support_level "1"; mgi_id "MGI:103038"; tag "basic"; tag "appris_principal_4"; tag "CCDS"; ccdsid "CCDS48934.1"; havana_gene "OTTMUSG00000002128.1"; havana_transcript "OTTMUST00000084157.1";
chr11	HAVANA	CDS	100780712	100780754	0	-	2	gene_id "ENSMUSG00000004040.17"; transcript_id "ENSMUST00000092671.12"; gene_type "protein_coding"; gene_name "Stat3"; transcript_type "protein_coding"; transcript_name "Stat3-201"; exon_number 22; exon_id "ENSMUSE00001277591.2"; level 2; protein_id "ENSMUSP00000090342.6"; transcript_support_level "1"; mgi_id "MGI:103038"; tag "basic"; tag "appris_principal_4"; tag "CCDS"; ccdsid "CCDS48934.1"; havana_gene "OTTMUSG00000002128.1"; havana_transcript "OTTMUST00000084157.1";
chr11	HAVANA	exon	100780712	100780754	0	-	.	gene_id "ENSMUSG00000004040.17"; transcript_id "ENSMUST00000138438.2"; gene_type "protein_coding"; gene_name "Stat3"; transcript_type "protein_coding"; transcript_name "Stat3-207"; exon_number 22; exon_id "ENSMUSE00001277591.2"; level 2; protein_id "ENSMUSP00000121677.2"; transcript_support_level "5"; mgi_id "MGI:103038"; tag "basic"; havana_gene "OTTMUSG00000002128.1"; havana_transcript "OTTMUST00000084158.1";
chr11	HAVANA	CDS	100780712	100780754	0	-	2	gene_id "ENSMUSG00000004040.17"; transcript_id "ENSMUST00000138438.2"; gene_type "protein_coding"; gene_name "Stat3"; transcript_type "protein_coding"; transcript_name "Stat3-207"; exon_number 22; exon_id "ENSMUSE00001277591.2"; level 2; protein_id "ENSMUSP00000121677.2"; transcript_support_level "5"; mgi_id "MGI:103038"; tag "basic"; havana_gene "OTTMUSG00000002128.1"; havana_transcript "OTTMUST00000084158.1";
chr11	HAVANA	exon	100780712	100780754	0	-	.	gene_id "ENSMUSG00000004040.17"; transcript_id "ENSMUST00000152601.2"; gene_type "protein_coding"; gene_name "Stat3"; transcript_type "retained_intron"; transcript_name "Stat3-210"; exon_number 2; exon_id "ENSMUSE00001251608.2"; level 2; transcript_support_level "1"; mgi_id "MGI:103038"; havana_gene "OTTMUSG00000002128.1"; havana_transcript "OTTMUST00000084160.1";
chr11	ENSEMBL_gcm37	exon	100780712	100780754	0.806729656459549	-	.	gene_id "ENSMUSG00000004040.17"; transcript_id "ENSMUSG00000004040.17_tx_2"; exon_id "chr11_100780712_100780754_-"; exonnum "22"; txlen "2981";
chr11	HAVANA	exon	100780712	100781138	0	-	.	gene_id "ENSMUSG00000004040.17"; transcript_id "ENSMUST00000137093.8"; gene_type "protein_coding"; gene_name "Stat3"; transcript_type "retained_intron"; transcript_name "Stat3-205"; exon_number 1; exon_id "ENSMUSE00000766562.2"; level 2; transcript_support_level "2"; mgi_id "MGI:103038"; havana_gene "OTTMUSG00000002128.1"; havana_transcript "OTTMUST00000084161.1";
chr11	HAVANA	exon	100783855	100784112	0	-	.	gene_id "ENSMUSG00000004040.17"; transcript_id "ENSMUST00000155972.2"; gene_type "protein_coding"; gene_name "Stat3"; transcript_type "retained_intron"; transcript_name "Stat3-213"; exon_number 2; exon_id "ENSMUSE00000729949.2"; level 2; transcript_support_level "3"; mgi_id "MGI:103038"; havana_gene "OTTMUSG00000002128.1"; havana_transcript "OTTMUST00000004329.1";
chr11	HAVANA	transcript	100783855	100784628	0	-	.	gene_id "ENSMUSG00000004040.17"; transcript_id "ENSMUST00000155972.2"; gene_type "protein_coding"; gene_name "Stat3"; transcript_type "retained_intron"; transcript_name "Stat3-213"; level 2; transcript_support_level "3"; mgi_id "MGI:103038"; havana_gene "OTTMUSG00000002128.1"; havana_transcript "OTTMUST00000004329.1";
chr11	HAVANA	exon	100783900	100784112	0	-	.	gene_id "ENSMUSG00000004040.17"; transcript_id "ENSMUST00000103114.8"; gene_type "protein_coding"; gene_name "Stat3"; transcript_type "protein_coding"; transcript_name "Stat3-202"; exon_number 21; exon_id "ENSMUSE00000112845.4"; level 2; protein_id "ENSMUSP00000099403.2"; transcript_support_level "1"; mgi_id "MGI:103038"; tag "basic"; tag "CCDS"; ccdsid "CCDS25441.1"; havana_gene "OTTMUSG00000002128.1"; havana_transcript "OTTMUST00000004322.1";
chr11	HAVANA	CDS	100783900	100784112	0	-	2	gene_id "ENSMUSG00000004040.17"; transcript_id "ENSMUST00000103114.8"; gene_type "protein_coding"; gene_name "Stat3"; transcript_type "protein_coding"; transcript_name "Stat3-202"; exon_number 21; exon_id "ENSMUSE00000112845.4"; level 2; protein_id "ENSMUSP00000099403.2"; transcript_support_level "1"; mgi_id "MGI:103038"; tag "basic"; tag "CCDS"; ccdsid "CCDS25441.1"; havana_gene "OTTMUSG00000002128.1"; havana_transcript "OTTMUST00000004322.1";
chr11	HAVANA	exon	100783900	100784112	0	-	.	gene_id "ENSMUSG00000004040.17"; transcript_id "ENSMUST00000127638.8"; gene_type "protein_coding"; gene_name "Stat3"; transcript_type "protein_coding"; transcript_name "Stat3-203"; exon_number 21; exon_id "ENSMUSE00000112845.4"; level 2; protein_id "ENSMUSP00000120152.2"; transcript_support_level "1"; mgi_id "MGI:103038"; tag "basic"; tag "Ensembl_canonical"; tag "GENCODE_Primary"; tag "appris_alternative_1"; tag "CCDS"; ccdsid "CCDS25440.1"; havana_gene "OTTMUSG00000002128.1"; havana_transcript "OTTMUST00000004321.1";
chr11	HAVANA	CDS	100783900	100784112	0	-	2	gene_id "ENSMUSG00000004040.17"; transcript_id "ENSMUST00000127638.8"; gene_type "protein_coding"; gene_name "Stat3"; transcript_type "protein_coding"; transcript_name "Stat3-203"; exon_number 21; exon_id "ENSMUSE00000112845.4"; level 2; protein_id "ENSMUSP00000120152.2"; transcript_support_level "1"; mgi_id "MGI:103038"; tag "basic"; tag "Ensembl_canonical"; tag "GENCODE_Primary"; tag "appris_alternative_1"; tag "CCDS"; ccdsid "CCDS25440.1"; havana_gene "OTTMUSG00000002128.1"; havana_transcript "OTTMUST00000004321.1";
chr11	HAVANA	exon	100783900	100784112	0	-	.	gene_id "ENSMUSG00000004040.17"; transcript_id "ENSMUST00000138438.2"; gene_type "protein_coding"; gene_name "Stat3"; transcript_type "protein_coding"; transcript_name "Stat3-207"; exon_number 21; exon_id "ENSMUSE00000112845.4"; level 2; protein_id "ENSMUSP00000121677.2"; transcript_support_level "5"; mgi_id "MGI:103038"; tag "basic"; havana_gene "OTTMUSG00000002128.1"; havana_transcript "OTTMUST00000084158.1";
chr11	HAVANA	CDS	100783900	100784112	0	-	2	gene_id "ENSMUSG00000004040.17"; transcript_id "ENSMUST00000138438.2"; gene_type "protein_coding"; gene_name "Stat3"; transcript_type "protein_coding"; transcript_name "Stat3-207"; exon_number 21; exon_id "ENSMUSE00000112845.4"; level 2; protein_id "ENSMUSP00000121677.2"; transcript_support_level "5"; mgi_id "MGI:103038"; tag "basic"; havana_gene "OTTMUSG00000002128.1"; havana_transcript "OTTMUST00000084158.1";
chr11	ENSEMBL_gcm37	exon	100783900	100784112	0.806729656459549	-	.	gene_id "ENSMUSG00000004040.17"; transcript_id "ENSMUSG00000004040.17_tx_2"; exon_id "chr11_100783900_100784112_-"; exonnum "21"; txlen "2981";
chr11	HAVANA	exon	100783900	100784569	0	-	.	gene_id "ENSMUSG00000004040.17"; transcript_id "ENSMUST00000152601.2"; gene_type "protein_coding"; gene_name "Stat3"; transcript_type "retained_intron"; transcript_name "Stat3-210"; exon_number 1; exon_id "ENSMUSE00000831087.2"; level 2; transcript_support_level "1"; mgi_id "MGI:103038"; havana_gene "OTTMUSG00000002128.1"; havana_transcript "OTTMUST00000084160.1";
chr11	HAVANA	exon	100783903	100784112	0	-	.	gene_id "ENSMUSG00000004040.17"; transcript_id "ENSMUST00000092671.12"; gene_type "protein_coding"; gene_name "Stat3"; transcript_type "protein_coding"; transcript_name "Stat3-201"; exon_number 21; exon_id "ENSMUSE00000835564.2"; level 2; protein_id "ENSMUSP00000090342.6"; transcript_support_level "1"; mgi_id "MGI:103038"; tag "basic"; tag "appris_principal_4"; tag "CCDS"; ccdsid "CCDS48934.1"; havana_gene "OTTMUSG00000002128.1"; havana_transcript "OTTMUST00000084157.1";
chr11	HAVANA	CDS	100783903	100784112	0	-	2	gene_id "ENSMUSG00000004040.17"; transcript_id "ENSMUST00000092671.12"; gene_type "protein_coding"; gene_name "Stat3"; transcript_type "protein_coding"; transcript_name "Stat3-201"; exon_number 21; exon_id "ENSMUSE00000835564.2"; level 2; protein_id "ENSMUSP00000090342.6"; transcript_support_level "1"; mgi_id "MGI:103038"; tag "basic"; tag "appris_principal_4"; tag "CCDS"; ccdsid "CCDS48934.1"; havana_gene "OTTMUSG00000002128.1"; havana_transcript "OTTMUST00000084157.1";
chr11	HAVANA	exon	100784350	100784630	0	-	.	gene_id "ENSMUSG00000004040.17"; transcript_id "ENSMUST00000137367.2"; gene_type "protein_coding"; gene_name "Stat3"; transcript_type "retained_intron"; transcript_name "Stat3-206"; exon_number 3; exon_id "ENSMUSE00000810088.2"; level 2; transcript_support_level "2"; mgi_id "MGI:103038"; havana_gene "OTTMUSG00000002128.1"; havana_transcript "OTTMUST00000004327.1";
chr11	HAVANA	transcript	100784350	100785259	0	-	.	gene_id "ENSMUSG00000004040.17"; transcript_id "ENSMUST00000137367.2"; gene_type "protein_coding"; gene_name "Stat3"; transcript_type "retained_intron"; transcript_name "Stat3-206"; level 2; transcript_support_level "2"; mgi_id "MGI:103038"; havana_gene "OTTMUSG00000002128.1"; havana_transcript "OTTMUST00000004327.1";
chr11	HAVANA	exon	100784491	100784628	0	-	.	gene_id "ENSMUSG00000004040.17"; transcript_id "ENSMUST00000155972.2"; gene_type "protein_coding"; gene_name "Stat3"; transcript_type "retained_intron"; transcript_name "Stat3-213"; exon_number 1; exon_id "ENSMUSE00000820181.2"; level 2; transcript_support_level "3"; mgi_id "MGI:103038"; havana_gene "OTTMUSG00000002128.1"; havana_transcript "OTTMUST00000004329.1";
chr11	HAVANA	exon	100784491	100784630	0	-	.	gene_id "ENSMUSG00000004040.17"; transcript_id "ENSMUST00000103114.8"; gene_type "protein_coding"; gene_name "Stat3"; transcript_type "protein_coding"; transcript_name "Stat3-202"; exon_number 20; exon_id "ENSMUSE00000112841.2"; level 2; protein_id "ENSMUSP00000099403.2"; transcript_support_level "1"; mgi_id "MGI:103038"; tag "basic"; tag "CCDS"; ccdsid "CCDS25441.1"; havana_gene "OTTMUSG00000002128.1"; havana_transcript "OTTMUST00000004322.1";
chr11	HAVANA	CDS	100784491	100784630	0	-	1	gene_id "ENSMUSG00000004040.17"; transcript_id "ENSMUST00000103114.8"; gene_type "protein_coding"; gene_name "Stat3"; transcript_type "protein_coding"; transcript_name "Stat3-202"; exon_number 20; exon_id "ENSMUSE00000112841.2"; level 2; protein_id "ENSMUSP00000099403.2"; transcript_support_level "1"; mgi_id "MGI:103038"; tag "basic"; tag "CCDS"; ccdsid "CCDS25441.1"; havana_gene "OTTMUSG00000002128.1"; havana_transcript "OTTMUST00000004322.1";
chr11	HAVANA	exon	100784491	100784630	0	-	.	gene_id "ENSMUSG00000004040.17"; transcript_id "ENSMUST00000127638.8"; gene_type "protein_coding"; gene_name "Stat3"; transcript_type "protein_coding"; transcript_name "Stat3-203"; exon_number 20; exon_id "ENSMUSE00000112841.2"; level 2; protein_id "ENSMUSP00000120152.2"; transcript_support_level "1"; mgi_id "MGI:103038"; tag "basic"; tag "Ensembl_canonical"; tag "GENCODE_Primary"; tag "appris_alternative_1"; tag "CCDS"; ccdsid "CCDS25440.1"; havana_gene "OTTMUSG00000002128.1"; havana_transcript "OTTMUST00000004321.1";
chr11	HAVANA	CDS	100784491	100784630	0	-	1	gene_id "ENSMUSG00000004040.17"; transcript_id "ENSMUST00000127638.8"; gene_type "protein_coding"; gene_name "Stat3"; transcript_type "protein_coding"; transcript_name "Stat3-203"; exon_number 20; exon_id "ENSMUSE00000112841.2"; level 2; protein_id "ENSMUSP00000120152.2"; transcript_support_level "1"; mgi_id "MGI:103038"; tag "basic"; tag "Ensembl_canonical"; tag "GENCODE_Primary"; tag "appris_alternative_1"; tag "CCDS"; ccdsid "CCDS25440.1"; havana_gene "OTTMUSG00000002128.1"; havana_transcript "OTTMUST00000004321.1";
chr11	HAVANA	exon	100784491	100784630	0	-	.	gene_id "ENSMUSG00000004040.17"; transcript_id "ENSMUST00000092671.12"; gene_type "protein_coding"; gene_name "Stat3"; transcript_type "protein_coding"; transcript_name "Stat3-201"; exon_number 20; exon_id "ENSMUSE00000112841.2"; level 2; protein_id "ENSMUSP00000090342.6"; transcript_support_level "1"; mgi_id "MGI:103038"; tag "basic"; tag "appris_principal_4"; tag "CCDS"; ccdsid "CCDS48934.1"; havana_gene "OTTMUSG00000002128.1"; havana_transcript "OTTMUST00000084157.1";
chr11	HAVANA	CDS	100784491	100784630	0	-	1	gene_id "ENSMUSG00000004040.17"; transcript_id "ENSMUST00000092671.12"; gene_type "protein_coding"; gene_name "Stat3"; transcript_type "protein_coding"; transcript_name "Stat3-201"; exon_number 20; exon_id "ENSMUSE00000112841.2"; level 2; protein_id "ENSMUSP00000090342.6"; transcript_support_level "1"; mgi_id "MGI:103038"; tag "basic"; tag "appris_principal_4"; tag "CCDS"; ccdsid "CCDS48934.1"; havana_gene "OTTMUSG00000002128.1"; havana_transcript "OTTMUST00000084157.1";
chr11	HAVANA	exon	100784491	100784630	0	-	.	gene_id "ENSMUSG00000004040.17"; transcript_id "ENSMUST00000138438.2"; gene_type "protein_coding"; gene_name "Stat3"; transcript_type "protein_coding"; transcript_name "Stat3-207"; exon_number 20; exon_id "ENSMUSE00000112841.2"; level 2; protein_id "ENSMUSP00000121677.2"; transcript_support_level "5"; mgi_id "MGI:103038"; tag "basic"; havana_gene "OTTMUSG00000002128.1"; havana_transcript "OTTMUST00000084158.1";
chr11	HAVANA	CDS	100784491	100784630	0	-	1	gene_id "ENSMUSG00000004040.17"; transcript_id "ENSMUST00000138438.2"; gene_type "protein_coding"; gene_name "Stat3"; transcript_type "protein_coding"; transcript_name "Stat3-207"; exon_number 20; exon_id "ENSMUSE00000112841.2"; level 2; protein_id "ENSMUSP00000121677.2"; transcript_support_level "5"; mgi_id "MGI:103038"; tag "basic"; havana_gene "OTTMUSG00000002128.1"; havana_transcript "OTTMUST00000084158.1";
chr11	ENSEMBL_gcm37	exon	100784491	100784630	0.806729656459549	-	.	gene_id "ENSMUSG00000004040.17"; transcript_id "ENSMUSG00000004040.17_tx_2"; exon_id "chr11_100784491_100784630_-"; exonnum "20"; txlen "2981";
chr11	HAVANA	exon	100784717	100784811	0	-	.	gene_id "ENSMUSG00000004040.17"; transcript_id "ENSMUST00000103114.8"; gene_type "protein_coding"; gene_name "Stat3"; transcript_type "protein_coding"; transcript_name "Stat3-202"; exon_number 19; exon_id "ENSMUSE00001225682.2"; level 2; protein_id "ENSMUSP00000099403.2"; transcript_support_level "1"; mgi_id "MGI:103038"; tag "basic"; tag "CCDS"; ccdsid "CCDS25441.1"; havana_gene "OTTMUSG00000002128.1"; havana_transcript "OTTMUST00000004322.1";
chr11	HAVANA	CDS	100784717	100784811	0	-	0	gene_id "ENSMUSG00000004040.17"; transcript_id "ENSMUST00000103114.8"; gene_type "protein_coding"; gene_name "Stat3"; transcript_type "protein_coding"; transcript_name "Stat3-202"; exon_number 19; exon_id "ENSMUSE00001225682.2"; level 2; protein_id "ENSMUSP00000099403.2"; transcript_support_level "1"; mgi_id "MGI:103038"; tag "basic"; tag "CCDS"; ccdsid "CCDS25441.1"; havana_gene "OTTMUSG00000002128.1"; havana_transcript "OTTMUST00000004322.1";
chr11	HAVANA	exon	100784717	100784811	0	-	.	gene_id "ENSMUSG00000004040.17"; transcript_id "ENSMUST00000127638.8"; gene_type "protein_coding"; gene_name "Stat3"; transcript_type "protein_coding"; transcript_name "Stat3-203"; exon_number 19; exon_id "ENSMUSE00001225682.2"; level 2; protein_id "ENSMUSP00000120152.2"; transcript_support_level "1"; mgi_id "MGI:103038"; tag "basic"; tag "Ensembl_canonical"; tag "GENCODE_Primary"; tag "appris_alternative_1"; tag "CCDS"; ccdsid "CCDS25440.1"; havana_gene "OTTMUSG00000002128.1"; havana_transcript "OTTMUST00000004321.1";
chr11	HAVANA	CDS	100784717	100784811	0	-	0	gene_id "ENSMUSG00000004040.17"; transcript_id "ENSMUST00000127638.8"; gene_type "protein_coding"; gene_name "Stat3"; transcript_type "protein_coding"; transcript_name "Stat3-203"; exon_number 19; exon_id "ENSMUSE00001225682.2"; level 2; protein_id "ENSMUSP00000120152.2"; transcript_support_level "1"; mgi_id "MGI:103038"; tag "basic"; tag "Ensembl_canonical"; tag "GENCODE_Primary"; tag "appris_alternative_1"; tag "CCDS"; ccdsid "CCDS25440.1"; havana_gene "OTTMUSG00000002128.1"; havana_transcript "OTTMUST00000004321.1";
chr11	HAVANA	exon	100784717	100784811	0	-	.	gene_id "ENSMUSG00000004040.17"; transcript_id "ENSMUST00000092671.12"; gene_type "protein_coding"; gene_name "Stat3"; transcript_type "protein_coding"; transcript_name "Stat3-201"; exon_number 19; exon_id "ENSMUSE00001225682.2"; level 2; protein_id "ENSMUSP00000090342.6"; transcript_support_level "1"; mgi_id "MGI:103038"; tag "basic"; tag "appris_principal_4"; tag "CCDS"; ccdsid "CCDS48934.1"; havana_gene "OTTMUSG00000002128.1"; havana_transcript "OTTMUST00000084157.1";
chr11	HAVANA	CDS	100784717	100784811	0	-	0	gene_id "ENSMUSG00000004040.17"; transcript_id "ENSMUST00000092671.12"; gene_type "protein_coding"; gene_name "Stat3"; transcript_type "protein_coding"; transcript_name "Stat3-201"; exon_number 19; exon_id "ENSMUSE00001225682.2"; level 2; protein_id "ENSMUSP00000090342.6"; transcript_support_level "1"; mgi_id "MGI:103038"; tag "basic"; tag "appris_principal_4"; tag "CCDS"; ccdsid "CCDS48934.1"; havana_gene "OTTMUSG00000002128.1"; havana_transcript "OTTMUST00000084157.1";
chr11	HAVANA	exon	100784717	100784811	0	-	.	gene_id "ENSMUSG00000004040.17"; transcript_id "ENSMUST00000138438.2"; gene_type "protein_coding"; gene_name "Stat3"; transcript_type "protein_coding"; transcript_name "Stat3-207"; exon_number 19; exon_id "ENSMUSE00001225682.2"; level 2; protein_id "ENSMUSP00000121677.2"; transcript_support_level "5"; mgi_id "MGI:103038"; tag "basic"; havana_gene "OTTMUSG00000002128.1"; havana_transcript "OTTMUST00000084158.1";
chr11	HAVANA	CDS	100784717	100784811	0	-	0	gene_id "ENSMUSG00000004040.17"; transcript_id "ENSMUST00000138438.2"; gene_type "protein_coding"; gene_name "Stat3"; transcript_type "protein_coding"; transcript_name "Stat3-207"; exon_number 19; exon_id "ENSMUSE00001225682.2"; level 2; protein_id "ENSMUSP00000121677.2"; transcript_support_level "5"; mgi_id "MGI:103038"; tag "basic"; havana_gene "OTTMUSG00000002128.1"; havana_transcript "OTTMUST00000084158.1";
chr11	HAVANA	exon	100784717	100784811	0	-	.	gene_id "ENSMUSG00000004040.17"; transcript_id "ENSMUST00000137367.2"; gene_type "protein_coding"; gene_name "Stat3"; transcript_type "retained_intron"; transcript_name "Stat3-206"; exon_number 2; exon_id "ENSMUSE00001296607.2"; level 2; transcript_support_level "2"; mgi_id "MGI:103038"; havana_gene "OTTMUSG00000002128.1"; havana_transcript "OTTMUST00000004327.1";
chr11	ENSEMBL_gcm37	exon	100784717	100784811	0.806729656459549	-	.	gene_id "ENSMUSG00000004040.17"; transcript_id "ENSMUSG00000004040.17_tx_2"; exon_id "chr11_100784717_100784811_-"; exonnum "19"; txlen "2981";
chr11	HAVANA	exon	100784797	100784811	0	-	.	gene_id "ENSMUSG00000004040.17"; transcript_id "ENSMUST00000156645.2"; gene_type "protein_coding"; gene_name "Stat3"; transcript_type "protein_coding_CDS_not_defined"; transcript_name "Stat3-214"; exon_number 9; exon_id "ENSMUSE00001471818.2"; level 2; transcript_support_level "5"; mgi_id "MGI:103038"; havana_gene "OTTMUSG00000002128.1"; havana_transcript "OTTMUST00000004323.1";
chr11	HAVANA	transcript	100784797	100790133	0	-	.	gene_id "ENSMUSG00000004040.17"; transcript_id "ENSMUST00000156645.2"; gene_type "protein_coding"; gene_name "Stat3"; transcript_type "protein_coding_CDS_not_defined"; transcript_name "Stat3-214"; level 2; transcript_support_level "5"; mgi_id "MGI:103038"; havana_gene "OTTMUSG00000002128.1"; havana_transcript "OTTMUST00000004323.1";
chr11	HAVANA	exon	100784990	100785042	0	-	.	gene_id "ENSMUSG00000004040.17"; transcript_id "ENSMUST00000103114.8"; gene_type "protein_coding"; gene_name "Stat3"; transcript_type "protein_coding"; transcript_name "Stat3-202"; exon_number 18; exon_id "ENSMUSE00001215673.2"; level 2; protein_id "ENSMUSP00000099403.2"; transcript_support_level "1"; mgi_id "MGI:103038"; tag "basic"; tag "CCDS"; ccdsid "CCDS25441.1"; havana_gene "OTTMUSG00000002128.1"; havana_transcript "OTTMUST00000004322.1";
chr11	HAVANA	CDS	100784990	100785042	0	-	2	gene_id "ENSMUSG00000004040.17"; transcript_id "ENSMUST00000103114.8"; gene_type "protein_coding"; gene_name "Stat3"; transcript_type "protein_coding"; transcript_name "Stat3-202"; exon_number 18; exon_id "ENSMUSE00001215673.2"; level 2; protein_id "ENSMUSP00000099403.2"; transcript_support_level "1"; mgi_id "MGI:103038"; tag "basic"; tag "CCDS"; ccdsid "CCDS25441.1"; havana_gene "OTTMUSG00000002128.1"; havana_transcript "OTTMUST00000004322.1";
chr11	HAVANA	exon	100784990	100785042	0	-	.	gene_id "ENSMUSG00000004040.17"; transcript_id "ENSMUST00000127638.8"; gene_type "protein_coding"; gene_name "Stat3"; transcript_type "protein_coding"; transcript_name "Stat3-203"; exon_number 18; exon_id "ENSMUSE00001215673.2"; level 2; protein_id "ENSMUSP00000120152.2"; transcript_support_level "1"; mgi_id "MGI:103038"; tag "basic"; tag "Ensembl_canonical"; tag "GENCODE_Primary"; tag "appris_alternative_1"; tag "CCDS"; ccdsid "CCDS25440.1"; havana_gene "OTTMUSG00000002128.1"; havana_transcript "OTTMUST00000004321.1";
chr11	HAVANA	CDS	100784990	100785042	0	-	2	gene_id "ENSMUSG00000004040.17"; transcript_id "ENSMUST00000127638.8"; gene_type "protein_coding"; gene_name "Stat3"; transcript_type "protein_coding"; transcript_name "Stat3-203"; exon_number 18; exon_id "ENSMUSE00001215673.2"; level 2; protein_id "ENSMUSP00000120152.2"; transcript_support_level "1"; mgi_id "MGI:103038"; tag "basic"; tag "Ensembl_canonical"; tag "GENCODE_Primary"; tag "appris_alternative_1"; tag "CCDS"; ccdsid "CCDS25440.1"; havana_gene "OTTMUSG00000002128.1"; havana_transcript "OTTMUST00000004321.1";
chr11	HAVANA	exon	100784990	100785042	0	-	.	gene_id "ENSMUSG00000004040.17"; transcript_id "ENSMUST00000092671.12"; gene_type "protein_coding"; gene_name "Stat3"; transcript_type "protein_coding"; transcript_name "Stat3-201"; exon_number 18; exon_id "ENSMUSE00001215673.2"; level 2; protein_id "ENSMUSP00000090342.6"; transcript_support_level "1"; mgi_id "MGI:103038"; tag "basic"; tag "appris_principal_4"; tag "CCDS"; ccdsid "CCDS48934.1"; havana_gene "OTTMUSG00000002128.1"; havana_transcript "OTTMUST00000084157.1";
chr11	HAVANA	CDS	100784990	100785042	0	-	2	gene_id "ENSMUSG00000004040.17"; transcript_id "ENSMUST00000092671.12"; gene_type "protein_coding"; gene_name "Stat3"; transcript_type "protein_coding"; transcript_name "Stat3-201"; exon_number 18; exon_id "ENSMUSE00001215673.2"; level 2; protein_id "ENSMUSP00000090342.6"; transcript_support_level "1"; mgi_id "MGI:103038"; tag "basic"; tag "appris_principal_4"; tag "CCDS"; ccdsid "CCDS48934.1"; havana_gene "OTTMUSG00000002128.1"; havana_transcript "OTTMUST00000084157.1";
chr11	HAVANA	exon	100784990	100785042	0	-	.	gene_id "ENSMUSG00000004040.17"; transcript_id "ENSMUST00000138438.2"; gene_type "protein_coding"; gene_name "Stat3"; transcript_type "protein_coding"; transcript_name "Stat3-207"; exon_number 18; exon_id "ENSMUSE00001215673.2"; level 2; protein_id "ENSMUSP00000121677.2"; transcript_support_level "5"; mgi_id "MGI:103038"; tag "basic"; havana_gene "OTTMUSG00000002128.1"; havana_transcript "OTTMUST00000084158.1";
chr11	HAVANA	CDS	100784990	100785042	0	-	2	gene_id "ENSMUSG00000004040.17"; transcript_id "ENSMUST00000138438.2"; gene_type "protein_coding"; gene_name "Stat3"; transcript_type "protein_coding"; transcript_name "Stat3-207"; exon_number 18; exon_id "ENSMUSE00001215673.2"; level 2; protein_id "ENSMUSP00000121677.2"; transcript_support_level "5"; mgi_id "MGI:103038"; tag "basic"; havana_gene "OTTMUSG00000002128.1"; havana_transcript "OTTMUST00000084158.1";
chr11	HAVANA	exon	100784990	100785042	0	-	.	gene_id "ENSMUSG00000004040.17"; transcript_id "ENSMUST00000156645.2"; gene_type "protein_coding"; gene_name "Stat3"; transcript_type "protein_coding_CDS_not_defined"; transcript_name "Stat3-214"; exon_number 8; exon_id "ENSMUSE00001289747.2"; level 2; transcript_support_level "5"; mgi_id "MGI:103038"; havana_gene "OTTMUSG00000002128.1"; havana_transcript "OTTMUST00000004323.1";
chr11	ENSEMBL_gcm37	exon	100784990	100785042	0.806729656459549	-	.	gene_id "ENSMUSG00000004040.17"; transcript_id "ENSMUSG00000004040.17_tx_2"; exon_id "chr11_100784990_100785042_-"; exonnum "18"; txlen "2981";
chr11	HAVANA	exon	100784990	100785259	0	-	.	gene_id "ENSMUSG00000004040.17"; transcript_id "ENSMUST00000137367.2"; gene_type "protein_coding"; gene_name "Stat3"; transcript_type "retained_intron"; transcript_name "Stat3-206"; exon_number 1; exon_id "ENSMUSE00000845947.2"; level 2; transcript_support_level "2"; mgi_id "MGI:103038"; havana_gene "OTTMUSG00000002128.1"; havana_transcript "OTTMUST00000004327.1";
chr11	HAVANA	exon	100785314	100785662	0	-	.	gene_id "ENSMUSG00000004040.17"; transcript_id "ENSMUST00000151544.2"; gene_type "protein_coding"; gene_name "Stat3"; transcript_type "retained_intron"; transcript_name "Stat3-209"; exon_number 2; exon_id "ENSMUSE00000772641.2"; level 2; transcript_support_level "3"; mgi_id "MGI:103038"; havana_gene "OTTMUSG00000002128.1"; havana_transcript "OTTMUST00000004328.1";
chr11	HAVANA	transcript	100785314	100785948	0	-	.	gene_id "ENSMUSG00000004040.17"; transcript_id "ENSMUST00000151544.2"; gene_type "protein_coding"; gene_name "Stat3"; transcript_type "retained_intron"; transcript_name "Stat3-209"; level 2; transcript_support_level "3"; mgi_id "MGI:103038"; havana_gene "OTTMUSG00000002128.1"; havana_transcript "OTTMUST00000004328.1";
chr11	HAVANA	exon	100785316	100787232	0	-	.	gene_id "ENSMUSG00000004040.17"; transcript_id "ENSMUST00000146971.2"; gene_type "protein_coding"; gene_name "Stat3"; transcript_type "retained_intron"; transcript_name "Stat3-208"; exon_number 2; exon_id "ENSMUSE00000750430.2"; level 2; transcript_support_level "1"; mgi_id "MGI:103038"; havana_gene "OTTMUSG00000002128.1"; havana_transcript "OTTMUST00000004326.1";
chr11	HAVANA	transcript	100785316	100789354	0	-	.	gene_id "ENSMUSG00000004040.17"; transcript_id "ENSMUST00000146971.2"; gene_type "protein_coding"; gene_name "Stat3"; transcript_type "retained_intron"; transcript_name "Stat3-208"; level 2; transcript_support_level "1"; mgi_id "MGI:103038"; havana_gene "OTTMUSG00000002128.1"; havana_transcript "OTTMUST00000004326.1";
chr11	HAVANA	exon	100785527	100785662	0	-	.	gene_id "ENSMUSG00000004040.17"; transcript_id "ENSMUST00000103114.8"; gene_type "protein_coding"; gene_name "Stat3"; transcript_type "protein_coding"; transcript_name "Stat3-202"; exon_number 17; exon_id "ENSMUSE00001263684.2"; level 2; protein_id "ENSMUSP00000099403.2"; transcript_support_level "1"; mgi_id "MGI:103038"; tag "basic"; tag "CCDS"; ccdsid "CCDS25441.1"; havana_gene "OTTMUSG00000002128.1"; havana_transcript "OTTMUST00000004322.1";
chr11	HAVANA	CDS	100785527	100785662	0	-	0	gene_id "ENSMUSG00000004040.17"; transcript_id "ENSMUST00000103114.8"; gene_type "protein_coding"; gene_name "Stat3"; transcript_type "protein_coding"; transcript_name "Stat3-202"; exon_number 17; exon_id "ENSMUSE00001263684.2"; level 2; protein_id "ENSMUSP00000099403.2"; transcript_support_level "1"; mgi_id "MGI:103038"; tag "basic"; tag "CCDS"; ccdsid "CCDS25441.1"; havana_gene "OTTMUSG00000002128.1"; havana_transcript "OTTMUST00000004322.1";
chr11	HAVANA	exon	100785527	100785662	0	-	.	gene_id "ENSMUSG00000004040.17"; transcript_id "ENSMUST00000127638.8"; gene_type "protein_coding"; gene_name "Stat3"; transcript_type "protein_coding"; transcript_name "Stat3-203"; exon_number 17; exon_id "ENSMUSE00001263684.2"; level 2; protein_id "ENSMUSP00000120152.2"; transcript_support_level "1"; mgi_id "MGI:103038"; tag "basic"; tag "Ensembl_canonical"; tag "GENCODE_Primary"; tag "appris_alternative_1"; tag "CCDS"; ccdsid "CCDS25440.1"; havana_gene "OTTMUSG00000002128.1"; havana_transcript "OTTMUST00000004321.1";
chr11	HAVANA	CDS	100785527	100785662	0	-	0	gene_id "ENSMUSG00000004040.17"; transcript_id "ENSMUST00000127638.8"; gene_type "protein_coding"; gene_name "Stat3"; transcript_type "protein_coding"; transcript_name "Stat3-203"; exon_number 17; exon_id "ENSMUSE00001263684.2"; level 2; protein_id "ENSMUSP00000120152.2"; transcript_support_level "1"; mgi_id "MGI:103038"; tag "basic"; tag "Ensembl_canonical"; tag "GENCODE_Primary"; tag "appris_alternative_1"; tag "CCDS"; ccdsid "CCDS25440.1"; havana_gene "OTTMUSG00000002128.1"; havana_transcript "OTTMUST00000004321.1";
chr11	HAVANA	exon	100785527	100785662	0	-	.	gene_id "ENSMUSG00000004040.17"; transcript_id "ENSMUST00000092671.12"; gene_type "protein_coding"; gene_name "Stat3"; transcript_type "protein_coding"; transcript_name "Stat3-201"; exon_number 17; exon_id "ENSMUSE00001263684.2"; level 2; protein_id "ENSMUSP00000090342.6"; transcript_support_level "1"; mgi_id "MGI:103038"; tag "basic"; tag "appris_principal_4"; tag "CCDS"; ccdsid "CCDS48934.1"; havana_gene "OTTMUSG00000002128.1"; havana_transcript "OTTMUST00000084157.1";
chr11	HAVANA	CDS	100785527	100785662	0	-	0	gene_id "ENSMUSG00000004040.17"; transcript_id "ENSMUST00000092671.12"; gene_type "protein_coding"; gene_name "Stat3"; transcript_type "protein_coding"; transcript_name "Stat3-201"; exon_number 17; exon_id "ENSMUSE00001263684.2"; level 2; protein_id "ENSMUSP00000090342.6"; transcript_support_level "1"; mgi_id "MGI:103038"; tag "basic"; tag "appris_principal_4"; tag "CCDS"; ccdsid "CCDS48934.1"; havana_gene "OTTMUSG00000002128.1"; havana_transcript "OTTMUST00000084157.1";
chr11	HAVANA	exon	100785527	100785662	0	-	.	gene_id "ENSMUSG00000004040.17"; transcript_id "ENSMUST00000138438.2"; gene_type "protein_coding"; gene_name "Stat3"; transcript_type "protein_coding"; transcript_name "Stat3-207"; exon_number 17; exon_id "ENSMUSE00001263684.2"; level 2; protein_id "ENSMUSP00000121677.2"; transcript_support_level "5"; mgi_id "MGI:103038"; tag "basic"; havana_gene "OTTMUSG00000002128.1"; havana_transcript "OTTMUST00000084158.1";
chr11	HAVANA	CDS	100785527	100785662	0	-	0	gene_id "ENSMUSG00000004040.17"; transcript_id "ENSMUST00000138438.2"; gene_type "protein_coding"; gene_name "Stat3"; transcript_type "protein_coding"; transcript_name "Stat3-207"; exon_number 17; exon_id "ENSMUSE00001263684.2"; level 2; protein_id "ENSMUSP00000121677.2"; transcript_support_level "5"; mgi_id "MGI:103038"; tag "basic"; havana_gene "OTTMUSG00000002128.1"; havana_transcript "OTTMUST00000084158.1";
chr11	HAVANA	exon	100785527	100785662	0	-	.	gene_id "ENSMUSG00000004040.17"; transcript_id "ENSMUST00000156645.2"; gene_type "protein_coding"; gene_name "Stat3"; transcript_type "protein_coding_CDS_not_defined"; transcript_name "Stat3-214"; exon_number 7; exon_id "ENSMUSE00001236345.2"; level 2; transcript_support_level "5"; mgi_id "MGI:103038"; havana_gene "OTTMUSG00000002128.1"; havana_transcript "OTTMUST00000004323.1";
chr11	ENSEMBL_gcm37	exon	100785527	100785662	0.806729656459549	-	.	gene_id "ENSMUSG00000004040.17"; transcript_id "ENSMUSG00000004040.17_tx_2"; exon_id "chr11_100785527_100785662_-"; exonnum "17"; txlen "2981";
chr11	HAVANA	exon	100785890	100785948	0	-	.	gene_id "ENSMUSG00000004040.17"; transcript_id "ENSMUST00000151544.2"; gene_type "protein_coding"; gene_name "Stat3"; transcript_type "retained_intron"; transcript_name "Stat3-209"; exon_number 1; exon_id "ENSMUSE00000812427.2"; level 2; transcript_support_level "3"; mgi_id "MGI:103038"; havana_gene "OTTMUSG00000002128.1"; havana_transcript "OTTMUST00000004328.1";
chr11	HAVANA	exon	100785890	100785988	0	-	.	gene_id "ENSMUSG00000004040.17"; transcript_id "ENSMUST00000103114.8"; gene_type "protein_coding"; gene_name "Stat3"; transcript_type "protein_coding"; transcript_name "Stat3-202"; exon_number 16; exon_id "ENSMUSE00001279989.2"; level 2; protein_id "ENSMUSP00000099403.2"; transcript_support_level "1"; mgi_id "MGI:103038"; tag "basic"; tag "CCDS"; ccdsid "CCDS25441.1"; havana_gene "OTTMUSG00000002128.1"; havana_transcript "OTTMUST00000004322.1";
chr11	HAVANA	CDS	100785890	100785988	0	-	0	gene_id "ENSMUSG00000004040.17"; transcript_id "ENSMUST00000103114.8"; gene_type "protein_coding"; gene_name "Stat3"; transcript_type "protein_coding"; transcript_name "Stat3-202"; exon_number 16; exon_id "ENSMUSE00001279989.2"; level 2; protein_id "ENSMUSP00000099403.2"; transcript_support_level "1"; mgi_id "MGI:103038"; tag "basic"; tag "CCDS"; ccdsid "CCDS25441.1"; havana_gene "OTTMUSG00000002128.1"; havana_transcript "OTTMUST00000004322.1";
chr11	HAVANA	exon	100785890	100785988	0	-	.	gene_id "ENSMUSG00000004040.17"; transcript_id "ENSMUST00000127638.8"; gene_type "protein_coding"; gene_name "Stat3"; transcript_type "protein_coding"; transcript_name "Stat3-203"; exon_number 16; exon_id "ENSMUSE00001279989.2"; level 2; protein_id "ENSMUSP00000120152.2"; transcript_support_level "1"; mgi_id "MGI:103038"; tag "basic"; tag "Ensembl_canonical"; tag "GENCODE_Primary"; tag "appris_alternative_1"; tag "CCDS"; ccdsid "CCDS25440.1"; havana_gene "OTTMUSG00000002128.1"; havana_transcript "OTTMUST00000004321.1";
chr11	HAVANA	CDS	100785890	100785988	0	-	0	gene_id "ENSMUSG00000004040.17"; transcript_id "ENSMUST00000127638.8"; gene_type "protein_coding"; gene_name "Stat3"; transcript_type "protein_coding"; transcript_name "Stat3-203"; exon_number 16; exon_id "ENSMUSE00001279989.2"; level 2; protein_id "ENSMUSP00000120152.2"; transcript_support_level "1"; mgi_id "MGI:103038"; tag "basic"; tag "Ensembl_canonical"; tag "GENCODE_Primary"; tag "appris_alternative_1"; tag "CCDS"; ccdsid "CCDS25440.1"; havana_gene "OTTMUSG00000002128.1"; havana_transcript "OTTMUST00000004321.1";
chr11	HAVANA	exon	100785890	100785988	0	-	.	gene_id "ENSMUSG00000004040.17"; transcript_id "ENSMUST00000092671.12"; gene_type "protein_coding"; gene_name "Stat3"; transcript_type "protein_coding"; transcript_name "Stat3-201"; exon_number 16; exon_id "ENSMUSE00001279989.2"; level 2; protein_id "ENSMUSP00000090342.6"; transcript_support_level "1"; mgi_id "MGI:103038"; tag "basic"; tag "appris_principal_4"; tag "CCDS"; ccdsid "CCDS48934.1"; havana_gene "OTTMUSG00000002128.1"; havana_transcript "OTTMUST00000084157.1";
chr11	HAVANA	CDS	100785890	100785988	0	-	0	gene_id "ENSMUSG00000004040.17"; transcript_id "ENSMUST00000092671.12"; gene_type "protein_coding"; gene_name "Stat3"; transcript_type "protein_coding"; transcript_name "Stat3-201"; exon_number 16; exon_id "ENSMUSE00001279989.2"; level 2; protein_id "ENSMUSP00000090342.6"; transcript_support_level "1"; mgi_id "MGI:103038"; tag "basic"; tag "appris_principal_4"; tag "CCDS"; ccdsid "CCDS48934.1"; havana_gene "OTTMUSG00000002128.1"; havana_transcript "OTTMUST00000084157.1";
chr11	HAVANA	exon	100785890	100785988	0	-	.	gene_id "ENSMUSG00000004040.17"; transcript_id "ENSMUST00000138438.2"; gene_type "protein_coding"; gene_name "Stat3"; transcript_type "protein_coding"; transcript_name "Stat3-207"; exon_number 16; exon_id "ENSMUSE00001279989.2"; level 2; protein_id "ENSMUSP00000121677.2"; transcript_support_level "5"; mgi_id "MGI:103038"; tag "basic"; havana_gene "OTTMUSG00000002128.1"; havana_transcript "OTTMUST00000084158.1";
chr11	HAVANA	CDS	100785890	100785988	0	-	0	gene_id "ENSMUSG00000004040.17"; transcript_id "ENSMUST00000138438.2"; gene_type "protein_coding"; gene_name "Stat3"; transcript_type "protein_coding"; transcript_name "Stat3-207"; exon_number 16; exon_id "ENSMUSE00001279989.2"; level 2; protein_id "ENSMUSP00000121677.2"; transcript_support_level "5"; mgi_id "MGI:103038"; tag "basic"; havana_gene "OTTMUSG00000002128.1"; havana_transcript "OTTMUST00000084158.1";
chr11	HAVANA	exon	100785890	100785988	0	-	.	gene_id "ENSMUSG00000004040.17"; transcript_id "ENSMUST00000156645.2"; gene_type "protein_coding"; gene_name "Stat3"; transcript_type "protein_coding_CDS_not_defined"; transcript_name "Stat3-214"; exon_number 6; exon_id "ENSMUSE00001245189.2"; level 2; transcript_support_level "5"; mgi_id "MGI:103038"; havana_gene "OTTMUSG00000002128.1"; havana_transcript "OTTMUST00000004323.1";
chr11	ENSEMBL_gcm37	exon	100785890	100785988	0.806729656459549	-	.	gene_id "ENSMUSG00000004040.17"; transcript_id "ENSMUSG00000004040.17_tx_2"; exon_id "chr11_100785890_100785988_-"; exonnum "16"; txlen "2981";
chr11	HAVANA	exon	100787149	100787232	0	-	.	gene_id "ENSMUSG00000004040.17"; transcript_id "ENSMUST00000103114.8"; gene_type "protein_coding"; gene_name "Stat3"; transcript_type "protein_coding"; transcript_name "Stat3-202"; exon_number 15; exon_id "ENSMUSE00001222355.2"; level 2; protein_id "ENSMUSP00000099403.2"; transcript_support_level "1"; mgi_id "MGI:103038"; tag "basic"; tag "CCDS"; ccdsid "CCDS25441.1"; havana_gene "OTTMUSG00000002128.1"; havana_transcript "OTTMUST00000004322.1";
chr11	HAVANA	CDS	100787149	100787232	0	-	0	gene_id "ENSMUSG00000004040.17"; transcript_id "ENSMUST00000103114.8"; gene_type "protein_coding"; gene_name "Stat3"; transcript_type "protein_coding"; transcript_name "Stat3-202"; exon_number 15; exon_id "ENSMUSE00001222355.2"; level 2; protein_id "ENSMUSP00000099403.2"; transcript_support_level "1"; mgi_id "MGI:103038"; tag "basic"; tag "CCDS"; ccdsid "CCDS25441.1"; havana_gene "OTTMUSG00000002128.1"; havana_transcript "OTTMUST00000004322.1";
chr11	HAVANA	exon	100787149	100787232	0	-	.	gene_id "ENSMUSG00000004040.17"; transcript_id "ENSMUST00000127638.8"; gene_type "protein_coding"; gene_name "Stat3"; transcript_type "protein_coding"; transcript_name "Stat3-203"; exon_number 15; exon_id "ENSMUSE00001222355.2"; level 2; protein_id "ENSMUSP00000120152.2"; transcript_support_level "1"; mgi_id "MGI:103038"; tag "basic"; tag "Ensembl_canonical"; tag "GENCODE_Primary"; tag "appris_alternative_1"; tag "CCDS"; ccdsid "CCDS25440.1"; havana_gene "OTTMUSG00000002128.1"; havana_transcript "OTTMUST00000004321.1";
chr11	HAVANA	CDS	100787149	100787232	0	-	0	gene_id "ENSMUSG00000004040.17"; transcript_id "ENSMUST00000127638.8"; gene_type "protein_coding"; gene_name "Stat3"; transcript_type "protein_coding"; transcript_name "Stat3-203"; exon_number 15; exon_id "ENSMUSE00001222355.2"; level 2; protein_id "ENSMUSP00000120152.2"; transcript_support_level "1"; mgi_id "MGI:103038"; tag "basic"; tag "Ensembl_canonical"; tag "GENCODE_Primary"; tag "appris_alternative_1"; tag "CCDS"; ccdsid "CCDS25440.1"; havana_gene "OTTMUSG00000002128.1"; havana_transcript "OTTMUST00000004321.1";
chr11	HAVANA	exon	100787149	100787232	0	-	.	gene_id "ENSMUSG00000004040.17"; transcript_id "ENSMUST00000092671.12"; gene_type "protein_coding"; gene_name "Stat3"; transcript_type "protein_coding"; transcript_name "Stat3-201"; exon_number 15; exon_id "ENSMUSE00001222355.2"; level 2; protein_id "ENSMUSP00000090342.6"; transcript_support_level "1"; mgi_id "MGI:103038"; tag "basic"; tag "appris_principal_4"; tag "CCDS"; ccdsid "CCDS48934.1"; havana_gene "OTTMUSG00000002128.1"; havana_transcript "OTTMUST00000084157.1";
chr11	HAVANA	CDS	100787149	100787232	0	-	0	gene_id "ENSMUSG00000004040.17"; transcript_id "ENSMUST00000092671.12"; gene_type "protein_coding"; gene_name "Stat3"; transcript_type "protein_coding"; transcript_name "Stat3-201"; exon_number 15; exon_id "ENSMUSE00001222355.2"; level 2; protein_id "ENSMUSP00000090342.6"; transcript_support_level "1"; mgi_id "MGI:103038"; tag "basic"; tag "appris_principal_4"; tag "CCDS"; ccdsid "CCDS48934.1"; havana_gene "OTTMUSG00000002128.1"; havana_transcript "OTTMUST00000084157.1";
chr11	HAVANA	exon	100787149	100787232	0	-	.	gene_id "ENSMUSG00000004040.17"; transcript_id "ENSMUST00000138438.2"; gene_type "protein_coding"; gene_name "Stat3"; transcript_type "protein_coding"; transcript_name "Stat3-207"; exon_number 15; exon_id "ENSMUSE00001222355.2"; level 2; protein_id "ENSMUSP00000121677.2"; transcript_support_level "5"; mgi_id "MGI:103038"; tag "basic"; havana_gene "OTTMUSG00000002128.1"; havana_transcript "OTTMUST00000084158.1";
chr11	HAVANA	CDS	100787149	100787232	0	-	0	gene_id "ENSMUSG00000004040.17"; transcript_id "ENSMUST00000138438.2"; gene_type "protein_coding"; gene_name "Stat3"; transcript_type "protein_coding"; transcript_name "Stat3-207"; exon_number 15; exon_id "ENSMUSE00001222355.2"; level 2; protein_id "ENSMUSP00000121677.2"; transcript_support_level "5"; mgi_id "MGI:103038"; tag "basic"; havana_gene "OTTMUSG00000002128.1"; havana_transcript "OTTMUST00000084158.1";
chr11	HAVANA	exon	100787149	100787232	0	-	.	gene_id "ENSMUSG00000004040.17"; transcript_id "ENSMUST00000156645.2"; gene_type "protein_coding"; gene_name "Stat3"; transcript_type "protein_coding_CDS_not_defined"; transcript_name "Stat3-214"; exon_number 5; exon_id "ENSMUSE00001304070.2"; level 2; transcript_support_level "5"; mgi_id "MGI:103038"; havana_gene "OTTMUSG00000002128.1"; havana_transcript "OTTMUST00000004323.1";
chr11	ENSEMBL_gcm37	exon	100787149	100787232	0.806729656459549	-	.	gene_id "ENSMUSG00000004040.17"; transcript_id "ENSMUSG00000004040.17_tx_2"; exon_id "chr11_100787149_100787232_-"; exonnum "15"; txlen "2981";
chr11	HAVANA	exon	100789277	100789324	0	-	.	gene_id "ENSMUSG00000004040.17"; transcript_id "ENSMUST00000103114.8"; gene_type "protein_coding"; gene_name "Stat3"; transcript_type "protein_coding"; transcript_name "Stat3-202"; exon_number 14; exon_id "ENSMUSE00001304288.2"; level 2; protein_id "ENSMUSP00000099403.2"; transcript_support_level "1"; mgi_id "MGI:103038"; tag "basic"; tag "CCDS"; ccdsid "CCDS25441.1"; havana_gene "OTTMUSG00000002128.1"; havana_transcript "OTTMUST00000004322.1";
chr11	HAVANA	CDS	100789277	100789324	0	-	0	gene_id "ENSMUSG00000004040.17"; transcript_id "ENSMUST00000103114.8"; gene_type "protein_coding"; gene_name "Stat3"; transcript_type "protein_coding"; transcript_name "Stat3-202"; exon_number 14; exon_id "ENSMUSE00001304288.2"; level 2; protein_id "ENSMUSP00000099403.2"; transcript_support_level "1"; mgi_id "MGI:103038"; tag "basic"; tag "CCDS"; ccdsid "CCDS25441.1"; havana_gene "OTTMUSG00000002128.1"; havana_transcript "OTTMUST00000004322.1";
chr11	HAVANA	exon	100789277	100789324	0	-	.	gene_id "ENSMUSG00000004040.17"; transcript_id "ENSMUST00000127638.8"; gene_type "protein_coding"; gene_name "Stat3"; transcript_type "protein_coding"; transcript_name "Stat3-203"; exon_number 14; exon_id "ENSMUSE00001304288.2"; level 2; protein_id "ENSMUSP00000120152.2"; transcript_support_level "1"; mgi_id "MGI:103038"; tag "basic"; tag "Ensembl_canonical"; tag "GENCODE_Primary"; tag "appris_alternative_1"; tag "CCDS"; ccdsid "CCDS25440.1"; havana_gene "OTTMUSG00000002128.1"; havana_transcript "OTTMUST00000004321.1";
chr11	HAVANA	CDS	100789277	100789324	0	-	0	gene_id "ENSMUSG00000004040.17"; transcript_id "ENSMUST00000127638.8"; gene_type "protein_coding"; gene_name "Stat3"; transcript_type "protein_coding"; transcript_name "Stat3-203"; exon_number 14; exon_id "ENSMUSE00001304288.2"; level 2; protein_id "ENSMUSP00000120152.2"; transcript_support_level "1"; mgi_id "MGI:103038"; tag "basic"; tag "Ensembl_canonical"; tag "GENCODE_Primary"; tag "appris_alternative_1"; tag "CCDS"; ccdsid "CCDS25440.1"; havana_gene "OTTMUSG00000002128.1"; havana_transcript "OTTMUST00000004321.1";
chr11	HAVANA	exon	100789277	100789324	0	-	.	gene_id "ENSMUSG00000004040.17"; transcript_id "ENSMUST00000092671.12"; gene_type "protein_coding"; gene_name "Stat3"; transcript_type "protein_coding"; transcript_name "Stat3-201"; exon_number 14; exon_id "ENSMUSE00001304288.2"; level 2; protein_id "ENSMUSP00000090342.6"; transcript_support_level "1"; mgi_id "MGI:103038"; tag "basic"; tag "appris_principal_4"; tag "CCDS"; ccdsid "CCDS48934.1"; havana_gene "OTTMUSG00000002128.1"; havana_transcript "OTTMUST00000084157.1";
chr11	HAVANA	CDS	100789277	100789324	0	-	0	gene_id "ENSMUSG00000004040.17"; transcript_id "ENSMUST00000092671.12"; gene_type "protein_coding"; gene_name "Stat3"; transcript_type "protein_coding"; transcript_name "Stat3-201"; exon_number 14; exon_id "ENSMUSE00001304288.2"; level 2; protein_id "ENSMUSP00000090342.6"; transcript_support_level "1"; mgi_id "MGI:103038"; tag "basic"; tag "appris_principal_4"; tag "CCDS"; ccdsid "CCDS48934.1"; havana_gene "OTTMUSG00000002128.1"; havana_transcript "OTTMUST00000084157.1";
chr11	HAVANA	exon	100789277	100789324	0	-	.	gene_id "ENSMUSG00000004040.17"; transcript_id "ENSMUST00000138438.2"; gene_type "protein_coding"; gene_name "Stat3"; transcript_type "protein_coding"; transcript_name "Stat3-207"; exon_number 14; exon_id "ENSMUSE00001304288.2"; level 2; protein_id "ENSMUSP00000121677.2"; transcript_support_level "5"; mgi_id "MGI:103038"; tag "basic"; havana_gene "OTTMUSG00000002128.1"; havana_transcript "OTTMUST00000084158.1";
chr11	HAVANA	CDS	100789277	100789324	0	-	0	gene_id "ENSMUSG00000004040.17"; transcript_id "ENSMUST00000138438.2"; gene_type "protein_coding"; gene_name "Stat3"; transcript_type "protein_coding"; transcript_name "Stat3-207"; exon_number 14; exon_id "ENSMUSE00001304288.2"; level 2; protein_id "ENSMUSP00000121677.2"; transcript_support_level "5"; mgi_id "MGI:103038"; tag "basic"; havana_gene "OTTMUSG00000002128.1"; havana_transcript "OTTMUST00000084158.1";
chr11	HAVANA	exon	100789277	100789324	0	-	.	gene_id "ENSMUSG00000004040.17"; transcript_id "ENSMUST00000156645.2"; gene_type "protein_coding"; gene_name "Stat3"; transcript_type "protein_coding_CDS_not_defined"; transcript_name "Stat3-214"; exon_number 4; exon_id "ENSMUSE00001304947.2"; level 2; transcript_support_level "5"; mgi_id "MGI:103038"; havana_gene "OTTMUSG00000002128.1"; havana_transcript "OTTMUST00000004323.1";
chr11	ENSEMBL_gcm37	exon	100789277	100789324	0.806729656459549	-	.	gene_id "ENSMUSG00000004040.17"; transcript_id "ENSMUSG00000004040.17_tx_2"; exon_id "chr11_100789277_100789324_-"; exonnum "14"; txlen "2981";
chr11	HAVANA	exon	100789277	100789354	0	-	.	gene_id "ENSMUSG00000004040.17"; transcript_id "ENSMUST00000146971.2"; gene_type "protein_coding"; gene_name "Stat3"; transcript_type "retained_intron"; transcript_name "Stat3-208"; exon_number 1; exon_id "ENSMUSE00000839676.2"; level 2; transcript_support_level "1"; mgi_id "MGI:103038"; havana_gene "OTTMUSG00000002128.1"; havana_transcript "OTTMUST00000004326.1";
chr11	HAVANA	exon	100789434	100789527	0	-	.	gene_id "ENSMUSG00000004040.17"; transcript_id "ENSMUST00000103114.8"; gene_type "protein_coding"; gene_name "Stat3"; transcript_type "protein_coding"; transcript_name "Stat3-202"; exon_number 13; exon_id "ENSMUSE00001241276.2"; level 2; protein_id "ENSMUSP00000099403.2"; transcript_support_level "1"; mgi_id "MGI:103038"; tag "basic"; tag "CCDS"; ccdsid "CCDS25441.1"; havana_gene "OTTMUSG00000002128.1"; havana_transcript "OTTMUST00000004322.1";
chr11	HAVANA	CDS	100789434	100789527	0	-	1	gene_id "ENSMUSG00000004040.17"; transcript_id "ENSMUST00000103114.8"; gene_type "protein_coding"; gene_name "Stat3"; transcript_type "protein_coding"; transcript_name "Stat3-202"; exon_number 13; exon_id "ENSMUSE00001241276.2"; level 2; protein_id "ENSMUSP00000099403.2"; transcript_support_level "1"; mgi_id "MGI:103038"; tag "basic"; tag "CCDS"; ccdsid "CCDS25441.1"; havana_gene "OTTMUSG00000002128.1"; havana_transcript "OTTMUST00000004322.1";
chr11	HAVANA	exon	100789434	100789527	0	-	.	gene_id "ENSMUSG00000004040.17"; transcript_id "ENSMUST00000127638.8"; gene_type "protein_coding"; gene_name "Stat3"; transcript_type "protein_coding"; transcript_name "Stat3-203"; exon_number 13; exon_id "ENSMUSE00001241276.2"; level 2; protein_id "ENSMUSP00000120152.2"; transcript_support_level "1"; mgi_id "MGI:103038"; tag "basic"; tag "Ensembl_canonical"; tag "GENCODE_Primary"; tag "appris_alternative_1"; tag "CCDS"; ccdsid "CCDS25440.1"; havana_gene "OTTMUSG00000002128.1"; havana_transcript "OTTMUST00000004321.1";
chr11	HAVANA	CDS	100789434	100789527	0	-	1	gene_id "ENSMUSG00000004040.17"; transcript_id "ENSMUST00000127638.8"; gene_type "protein_coding"; gene_name "Stat3"; transcript_type "protein_coding"; transcript_name "Stat3-203"; exon_number 13; exon_id "ENSMUSE00001241276.2"; level 2; protein_id "ENSMUSP00000120152.2"; transcript_support_level "1"; mgi_id "MGI:103038"; tag "basic"; tag "Ensembl_canonical"; tag "GENCODE_Primary"; tag "appris_alternative_1"; tag "CCDS"; ccdsid "CCDS25440.1"; havana_gene "OTTMUSG00000002128.1"; havana_transcript "OTTMUST00000004321.1";
chr11	HAVANA	exon	100789434	100789527	0	-	.	gene_id "ENSMUSG00000004040.17"; transcript_id "ENSMUST00000092671.12"; gene_type "protein_coding"; gene_name "Stat3"; transcript_type "protein_coding"; transcript_name "Stat3-201"; exon_number 13; exon_id "ENSMUSE00001241276.2"; level 2; protein_id "ENSMUSP00000090342.6"; transcript_support_level "1"; mgi_id "MGI:103038"; tag "basic"; tag "appris_principal_4"; tag "CCDS"; ccdsid "CCDS48934.1"; havana_gene "OTTMUSG00000002128.1"; havana_transcript "OTTMUST00000084157.1";
chr11	HAVANA	CDS	100789434	100789527	0	-	1	gene_id "ENSMUSG00000004040.17"; transcript_id "ENSMUST00000092671.12"; gene_type "protein_coding"; gene_name "Stat3"; transcript_type "protein_coding"; transcript_name "Stat3-201"; exon_number 13; exon_id "ENSMUSE00001241276.2"; level 2; protein_id "ENSMUSP00000090342.6"; transcript_support_level "1"; mgi_id "MGI:103038"; tag "basic"; tag "appris_principal_4"; tag "CCDS"; ccdsid "CCDS48934.1"; havana_gene "OTTMUSG00000002128.1"; havana_transcript "OTTMUST00000084157.1";
chr11	HAVANA	exon	100789434	100789527	0	-	.	gene_id "ENSMUSG00000004040.17"; transcript_id "ENSMUST00000138438.2"; gene_type "protein_coding"; gene_name "Stat3"; transcript_type "protein_coding"; transcript_name "Stat3-207"; exon_number 13; exon_id "ENSMUSE00001241276.2"; level 2; protein_id "ENSMUSP00000121677.2"; transcript_support_level "5"; mgi_id "MGI:103038"; tag "basic"; havana_gene "OTTMUSG00000002128.1"; havana_transcript "OTTMUST00000084158.1";
chr11	HAVANA	CDS	100789434	100789527	0	-	1	gene_id "ENSMUSG00000004040.17"; transcript_id "ENSMUST00000138438.2"; gene_type "protein_coding"; gene_name "Stat3"; transcript_type "protein_coding"; transcript_name "Stat3-207"; exon_number 13; exon_id "ENSMUSE00001241276.2"; level 2; protein_id "ENSMUSP00000121677.2"; transcript_support_level "5"; mgi_id "MGI:103038"; tag "basic"; havana_gene "OTTMUSG00000002128.1"; havana_transcript "OTTMUST00000084158.1";
chr11	HAVANA	exon	100789434	100789527	0	-	.	gene_id "ENSMUSG00000004040.17"; transcript_id "ENSMUST00000156645.2"; gene_type "protein_coding"; gene_name "Stat3"; transcript_type "protein_coding_CDS_not_defined"; transcript_name "Stat3-214"; exon_number 3; exon_id "ENSMUSE00001247768.2"; level 2; transcript_support_level "5"; mgi_id "MGI:103038"; havana_gene "OTTMUSG00000002128.1"; havana_transcript "OTTMUST00000004323.1";
chr11	ENSEMBL_gcm37	exon	100789434	100789527	0.806729656459549	-	.	gene_id "ENSMUSG00000004040.17"; transcript_id "ENSMUSG00000004040.17_tx_2"; exon_id "chr11_100789434_100789527_-"; exonnum "13"; txlen "2981";
chr11	HAVANA	exon	100789620	100789649	0	-	.	gene_id "ENSMUSG00000004040.17"; transcript_id "ENSMUST00000103114.8"; gene_type "protein_coding"; gene_name "Stat3"; transcript_type "protein_coding"; transcript_name "Stat3-202"; exon_number 12; exon_id "ENSMUSE00001280347.2"; level 2; protein_id "ENSMUSP00000099403.2"; transcript_support_level "1"; mgi_id "MGI:103038"; tag "basic"; tag "CCDS"; ccdsid "CCDS25441.1"; havana_gene "OTTMUSG00000002128.1"; havana_transcript "OTTMUST00000004322.1";
chr11	HAVANA	CDS	100789620	100789649	0	-	1	gene_id "ENSMUSG00000004040.17"; transcript_id "ENSMUST00000103114.8"; gene_type "protein_coding"; gene_name "Stat3"; transcript_type "protein_coding"; transcript_name "Stat3-202"; exon_number 12; exon_id "ENSMUSE00001280347.2"; level 2; protein_id "ENSMUSP00000099403.2"; transcript_support_level "1"; mgi_id "MGI:103038"; tag "basic"; tag "CCDS"; ccdsid "CCDS25441.1"; havana_gene "OTTMUSG00000002128.1"; havana_transcript "OTTMUST00000004322.1";
chr11	HAVANA	exon	100789620	100789649	0	-	.	gene_id "ENSMUSG00000004040.17"; transcript_id "ENSMUST00000127638.8"; gene_type "protein_coding"; gene_name "Stat3"; transcript_type "protein_coding"; transcript_name "Stat3-203"; exon_number 12; exon_id "ENSMUSE00001280347.2"; level 2; protein_id "ENSMUSP00000120152.2"; transcript_support_level "1"; mgi_id "MGI:103038"; tag "basic"; tag "Ensembl_canonical"; tag "GENCODE_Primary"; tag "appris_alternative_1"; tag "CCDS"; ccdsid "CCDS25440.1"; havana_gene "OTTMUSG00000002128.1"; havana_transcript "OTTMUST00000004321.1";
chr11	HAVANA	CDS	100789620	100789649	0	-	1	gene_id "ENSMUSG00000004040.17"; transcript_id "ENSMUST00000127638.8"; gene_type "protein_coding"; gene_name "Stat3"; transcript_type "protein_coding"; transcript_name "Stat3-203"; exon_number 12; exon_id "ENSMUSE00001280347.2"; level 2; protein_id "ENSMUSP00000120152.2"; transcript_support_level "1"; mgi_id "MGI:103038"; tag "basic"; tag "Ensembl_canonical"; tag "GENCODE_Primary"; tag "appris_alternative_1"; tag "CCDS"; ccdsid "CCDS25440.1"; havana_gene "OTTMUSG00000002128.1"; havana_transcript "OTTMUST00000004321.1";
chr11	HAVANA	exon	100789620	100789649	0	-	.	gene_id "ENSMUSG00000004040.17"; transcript_id "ENSMUST00000092671.12"; gene_type "protein_coding"; gene_name "Stat3"; transcript_type "protein_coding"; transcript_name "Stat3-201"; exon_number 12; exon_id "ENSMUSE00001280347.2"; level 2; protein_id "ENSMUSP00000090342.6"; transcript_support_level "1"; mgi_id "MGI:103038"; tag "basic"; tag "appris_principal_4"; tag "CCDS"; ccdsid "CCDS48934.1"; havana_gene "OTTMUSG00000002128.1"; havana_transcript "OTTMUST00000084157.1";
chr11	HAVANA	CDS	100789620	100789649	0	-	1	gene_id "ENSMUSG00000004040.17"; transcript_id "ENSMUST00000092671.12"; gene_type "protein_coding"; gene_name "Stat3"; transcript_type "protein_coding"; transcript_name "Stat3-201"; exon_number 12; exon_id "ENSMUSE00001280347.2"; level 2; protein_id "ENSMUSP00000090342.6"; transcript_support_level "1"; mgi_id "MGI:103038"; tag "basic"; tag "appris_principal_4"; tag "CCDS"; ccdsid "CCDS48934.1"; havana_gene "OTTMUSG00000002128.1"; havana_transcript "OTTMUST00000084157.1";
chr11	HAVANA	exon	100789620	100789649	0	-	.	gene_id "ENSMUSG00000004040.17"; transcript_id "ENSMUST00000138438.2"; gene_type "protein_coding"; gene_name "Stat3"; transcript_type "protein_coding"; transcript_name "Stat3-207"; exon_number 12; exon_id "ENSMUSE00001280347.2"; level 2; protein_id "ENSMUSP00000121677.2"; transcript_support_level "5"; mgi_id "MGI:103038"; tag "basic"; havana_gene "OTTMUSG00000002128.1"; havana_transcript "OTTMUST00000084158.1";
chr11	HAVANA	CDS	100789620	100789649	0	-	1	gene_id "ENSMUSG00000004040.17"; transcript_id "ENSMUST00000138438.2"; gene_type "protein_coding"; gene_name "Stat3"; transcript_type "protein_coding"; transcript_name "Stat3-207"; exon_number 12; exon_id "ENSMUSE00001280347.2"; level 2; protein_id "ENSMUSP00000121677.2"; transcript_support_level "5"; mgi_id "MGI:103038"; tag "basic"; havana_gene "OTTMUSG00000002128.1"; havana_transcript "OTTMUST00000084158.1";
chr11	HAVANA	exon	100789620	100789649	0	-	.	gene_id "ENSMUSG00000004040.17"; transcript_id "ENSMUST00000156645.2"; gene_type "protein_coding"; gene_name "Stat3"; transcript_type "protein_coding_CDS_not_defined"; transcript_name "Stat3-214"; exon_number 2; exon_id "ENSMUSE00001289486.2"; level 2; transcript_support_level "5"; mgi_id "MGI:103038"; havana_gene "OTTMUSG00000002128.1"; havana_transcript "OTTMUST00000004323.1";
chr11	ENSEMBL_gcm37	exon	100789620	100789649	0.806729656459549	-	.	gene_id "ENSMUSG00000004040.17"; transcript_id "ENSMUSG00000004040.17_tx_2"; exon_id "chr11_100789620_100789649_-"; exonnum "12"; txlen "2981";
chr11	HAVANA	exon	100790042	100790133	0	-	.	gene_id "ENSMUSG00000004040.17"; transcript_id "ENSMUST00000156645.2"; gene_type "protein_coding"; gene_name "Stat3"; transcript_type "protein_coding_CDS_not_defined"; transcript_name "Stat3-214"; exon_number 1; exon_id "ENSMUSE00000817509.2"; level 2; transcript_support_level "5"; mgi_id "MGI:103038"; havana_gene "OTTMUSG00000002128.1"; havana_transcript "OTTMUST00000004323.1";
chr11	HAVANA	exon	100793563	100793622	0	-	.	gene_id "ENSMUSG00000004040.17"; transcript_id "ENSMUST00000103114.8"; gene_type "protein_coding"; gene_name "Stat3"; transcript_type "protein_coding"; transcript_name "Stat3-202"; exon_number 11; exon_id "ENSMUSE00001299808.2"; level 2; protein_id "ENSMUSP00000099403.2"; transcript_support_level "1"; mgi_id "MGI:103038"; tag "basic"; tag "CCDS"; ccdsid "CCDS25441.1"; havana_gene "OTTMUSG00000002128.1"; havana_transcript "OTTMUST00000004322.1";
chr11	HAVANA	CDS	100793563	100793622	0	-	1	gene_id "ENSMUSG00000004040.17"; transcript_id "ENSMUST00000103114.8"; gene_type "protein_coding"; gene_name "Stat3"; transcript_type "protein_coding"; transcript_name "Stat3-202"; exon_number 11; exon_id "ENSMUSE00001299808.2"; level 2; protein_id "ENSMUSP00000099403.2"; transcript_support_level "1"; mgi_id "MGI:103038"; tag "basic"; tag "CCDS"; ccdsid "CCDS25441.1"; havana_gene "OTTMUSG00000002128.1"; havana_transcript "OTTMUST00000004322.1";
chr11	HAVANA	exon	100793563	100793622	0	-	.	gene_id "ENSMUSG00000004040.17"; transcript_id "ENSMUST00000127638.8"; gene_type "protein_coding"; gene_name "Stat3"; transcript_type "protein_coding"; transcript_name "Stat3-203"; exon_number 11; exon_id "ENSMUSE00001299808.2"; level 2; protein_id "ENSMUSP00000120152.2"; transcript_support_level "1"; mgi_id "MGI:103038"; tag "basic"; tag "Ensembl_canonical"; tag "GENCODE_Primary"; tag "appris_alternative_1"; tag "CCDS"; ccdsid "CCDS25440.1"; havana_gene "OTTMUSG00000002128.1"; havana_transcript "OTTMUST00000004321.1";
chr11	HAVANA	CDS	100793563	100793622	0	-	1	gene_id "ENSMUSG00000004040.17"; transcript_id "ENSMUST00000127638.8"; gene_type "protein_coding"; gene_name "Stat3"; transcript_type "protein_coding"; transcript_name "Stat3-203"; exon_number 11; exon_id "ENSMUSE00001299808.2"; level 2; protein_id "ENSMUSP00000120152.2"; transcript_support_level "1"; mgi_id "MGI:103038"; tag "basic"; tag "Ensembl_canonical"; tag "GENCODE_Primary"; tag "appris_alternative_1"; tag "CCDS"; ccdsid "CCDS25440.1"; havana_gene "OTTMUSG00000002128.1"; havana_transcript "OTTMUST00000004321.1";
chr11	HAVANA	exon	100793563	100793622	0	-	.	gene_id "ENSMUSG00000004040.17"; transcript_id "ENSMUST00000092671.12"; gene_type "protein_coding"; gene_name "Stat3"; transcript_type "protein_coding"; transcript_name "Stat3-201"; exon_number 11; exon_id "ENSMUSE00001299808.2"; level 2; protein_id "ENSMUSP00000090342.6"; transcript_support_level "1"; mgi_id "MGI:103038"; tag "basic"; tag "appris_principal_4"; tag "CCDS"; ccdsid "CCDS48934.1"; havana_gene "OTTMUSG00000002128.1"; havana_transcript "OTTMUST00000084157.1";
chr11	HAVANA	CDS	100793563	100793622	0	-	1	gene_id "ENSMUSG00000004040.17"; transcript_id "ENSMUST00000092671.12"; gene_type "protein_coding"; gene_name "Stat3"; transcript_type "protein_coding"; transcript_name "Stat3-201"; exon_number 11; exon_id "ENSMUSE00001299808.2"; level 2; protein_id "ENSMUSP00000090342.6"; transcript_support_level "1"; mgi_id "MGI:103038"; tag "basic"; tag "appris_principal_4"; tag "CCDS"; ccdsid "CCDS48934.1"; havana_gene "OTTMUSG00000002128.1"; havana_transcript "OTTMUST00000084157.1";
chr11	HAVANA	exon	100793563	100793622	0	-	.	gene_id "ENSMUSG00000004040.17"; transcript_id "ENSMUST00000138438.2"; gene_type "protein_coding"; gene_name "Stat3"; transcript_type "protein_coding"; transcript_name "Stat3-207"; exon_number 11; exon_id "ENSMUSE00001299808.2"; level 2; protein_id "ENSMUSP00000121677.2"; transcript_support_level "5"; mgi_id "MGI:103038"; tag "basic"; havana_gene "OTTMUSG00000002128.1"; havana_transcript "OTTMUST00000084158.1";
chr11	HAVANA	CDS	100793563	100793622	0	-	1	gene_id "ENSMUSG00000004040.17"; transcript_id "ENSMUST00000138438.2"; gene_type "protein_coding"; gene_name "Stat3"; transcript_type "protein_coding"; transcript_name "Stat3-207"; exon_number 11; exon_id "ENSMUSE00001299808.2"; level 2; protein_id "ENSMUSP00000121677.2"; transcript_support_level "5"; mgi_id "MGI:103038"; tag "basic"; havana_gene "OTTMUSG00000002128.1"; havana_transcript "OTTMUST00000084158.1";
chr11	HAVANA	exon	100793563	100793622	0	-	.	gene_id "ENSMUSG00000004040.17"; transcript_id "ENSMUST00000154170.2"; gene_type "protein_coding"; gene_name "Stat3"; transcript_type "retained_intron"; transcript_name "Stat3-212"; exon_number 5; exon_id "ENSMUSE00001246409.2"; level 2; transcript_support_level "3"; mgi_id "MGI:103038"; havana_gene "OTTMUSG00000002128.1"; havana_transcript "OTTMUST00000004325.1";
chr11	ENSEMBL_gcm37	exon	100793563	100793622	0.806729656459549	-	.	gene_id "ENSMUSG00000004040.17"; transcript_id "ENSMUSG00000004040.17_tx_2"; exon_id "chr11_100793563_100793622_-"; exonnum "11"; txlen "2981";
chr11	HAVANA	transcript	100793563	100796237	0	-	.	gene_id "ENSMUSG00000004040.17"; transcript_id "ENSMUST00000154170.2"; gene_type "protein_coding"; gene_name "Stat3"; transcript_type "retained_intron"; transcript_name "Stat3-212"; level 2; transcript_support_level "3"; mgi_id "MGI:103038"; havana_gene "OTTMUSG00000002128.1"; havana_transcript "OTTMUST00000004325.1";
chr11	HAVANA	exon	100794248	100794340	0	-	.	gene_id "ENSMUSG00000004040.17"; transcript_id "ENSMUST00000103114.8"; gene_type "protein_coding"; gene_name "Stat3"; transcript_type "protein_coding"; transcript_name "Stat3-202"; exon_number 10; exon_id "ENSMUSE00001308750.2"; level 2; protein_id "ENSMUSP00000099403.2"; transcript_support_level "1"; mgi_id "MGI:103038"; tag "basic"; tag "CCDS"; ccdsid "CCDS25441.1"; havana_gene "OTTMUSG00000002128.1"; havana_transcript "OTTMUST00000004322.1";
chr11	HAVANA	CDS	100794248	100794340	0	-	1	gene_id "ENSMUSG00000004040.17"; transcript_id "ENSMUST00000103114.8"; gene_type "protein_coding"; gene_name "Stat3"; transcript_type "protein_coding"; transcript_name "Stat3-202"; exon_number 10; exon_id "ENSMUSE00001308750.2"; level 2; protein_id "ENSMUSP00000099403.2"; transcript_support_level "1"; mgi_id "MGI:103038"; tag "basic"; tag "CCDS"; ccdsid "CCDS25441.1"; havana_gene "OTTMUSG00000002128.1"; havana_transcript "OTTMUST00000004322.1";
chr11	HAVANA	exon	100794248	100794340	0	-	.	gene_id "ENSMUSG00000004040.17"; transcript_id "ENSMUST00000127638.8"; gene_type "protein_coding"; gene_name "Stat3"; transcript_type "protein_coding"; transcript_name "Stat3-203"; exon_number 10; exon_id "ENSMUSE00001308750.2"; level 2; protein_id "ENSMUSP00000120152.2"; transcript_support_level "1"; mgi_id "MGI:103038"; tag "basic"; tag "Ensembl_canonical"; tag "GENCODE_Primary"; tag "appris_alternative_1"; tag "CCDS"; ccdsid "CCDS25440.1"; havana_gene "OTTMUSG00000002128.1"; havana_transcript "OTTMUST00000004321.1";
chr11	HAVANA	CDS	100794248	100794340	0	-	1	gene_id "ENSMUSG00000004040.17"; transcript_id "ENSMUST00000127638.8"; gene_type "protein_coding"; gene_name "Stat3"; transcript_type "protein_coding"; transcript_name "Stat3-203"; exon_number 10; exon_id "ENSMUSE00001308750.2"; level 2; protein_id "ENSMUSP00000120152.2"; transcript_support_level "1"; mgi_id "MGI:103038"; tag "basic"; tag "Ensembl_canonical"; tag "GENCODE_Primary"; tag "appris_alternative_1"; tag "CCDS"; ccdsid "CCDS25440.1"; havana_gene "OTTMUSG00000002128.1"; havana_transcript "OTTMUST00000004321.1";
chr11	HAVANA	exon	100794248	100794340	0	-	.	gene_id "ENSMUSG00000004040.17"; transcript_id "ENSMUST00000092671.12"; gene_type "protein_coding"; gene_name "Stat3"; transcript_type "protein_coding"; transcript_name "Stat3-201"; exon_number 10; exon_id "ENSMUSE00001308750.2"; level 2; protein_id "ENSMUSP00000090342.6"; transcript_support_level "1"; mgi_id "MGI:103038"; tag "basic"; tag "appris_principal_4"; tag "CCDS"; ccdsid "CCDS48934.1"; havana_gene "OTTMUSG00000002128.1"; havana_transcript "OTTMUST00000084157.1";
chr11	HAVANA	CDS	100794248	100794340	0	-	1	gene_id "ENSMUSG00000004040.17"; transcript_id "ENSMUST00000092671.12"; gene_type "protein_coding"; gene_name "Stat3"; transcript_type "protein_coding"; transcript_name "Stat3-201"; exon_number 10; exon_id "ENSMUSE00001308750.2"; level 2; protein_id "ENSMUSP00000090342.6"; transcript_support_level "1"; mgi_id "MGI:103038"; tag "basic"; tag "appris_principal_4"; tag "CCDS"; ccdsid "CCDS48934.1"; havana_gene "OTTMUSG00000002128.1"; havana_transcript "OTTMUST00000084157.1";
chr11	HAVANA	exon	100794248	100794340	0	-	.	gene_id "ENSMUSG00000004040.17"; transcript_id "ENSMUST00000138438.2"; gene_type "protein_coding"; gene_name "Stat3"; transcript_type "protein_coding"; transcript_name "Stat3-207"; exon_number 10; exon_id "ENSMUSE00001308750.2"; level 2; protein_id "ENSMUSP00000121677.2"; transcript_support_level "5"; mgi_id "MGI:103038"; tag "basic"; havana_gene "OTTMUSG00000002128.1"; havana_transcript "OTTMUST00000084158.1";
chr11	HAVANA	CDS	100794248	100794340	0	-	1	gene_id "ENSMUSG00000004040.17"; transcript_id "ENSMUST00000138438.2"; gene_type "protein_coding"; gene_name "Stat3"; transcript_type "protein_coding"; transcript_name "Stat3-207"; exon_number 10; exon_id "ENSMUSE00001308750.2"; level 2; protein_id "ENSMUSP00000121677.2"; transcript_support_level "5"; mgi_id "MGI:103038"; tag "basic"; havana_gene "OTTMUSG00000002128.1"; havana_transcript "OTTMUST00000084158.1";
chr11	HAVANA	exon	100794248	100794340	0	-	.	gene_id "ENSMUSG00000004040.17"; transcript_id "ENSMUST00000154170.2"; gene_type "protein_coding"; gene_name "Stat3"; transcript_type "retained_intron"; transcript_name "Stat3-212"; exon_number 4; exon_id "ENSMUSE00001311690.2"; level 2; transcript_support_level "3"; mgi_id "MGI:103038"; havana_gene "OTTMUSG00000002128.1"; havana_transcript "OTTMUST00000004325.1";
chr11	ENSEMBL_gcm37	exon	100794248	100794340	0.806729656459549	-	.	gene_id "ENSMUSG00000004040.17"; transcript_id "ENSMUSG00000004040.17_tx_2"; exon_id "chr11_100794248_100794340_-"; exonnum "10"; txlen "2981";
chr11	HAVANA	exon	100794430	100794588	0	-	.	gene_id "ENSMUSG00000004040.17"; transcript_id "ENSMUST00000103114.8"; gene_type "protein_coding"; gene_name "Stat3"; transcript_type "protein_coding"; transcript_name "Stat3-202"; exon_number 9; exon_id "ENSMUSE00001260163.2"; level 2; protein_id "ENSMUSP00000099403.2"; transcript_support_level "1"; mgi_id "MGI:103038"; tag "basic"; tag "CCDS"; ccdsid "CCDS25441.1"; havana_gene "OTTMUSG00000002128.1"; havana_transcript "OTTMUST00000004322.1";
chr11	HAVANA	CDS	100794430	100794588	0	-	1	gene_id "ENSMUSG00000004040.17"; transcript_id "ENSMUST00000103114.8"; gene_type "protein_coding"; gene_name "Stat3"; transcript_type "protein_coding"; transcript_name "Stat3-202"; exon_number 9; exon_id "ENSMUSE00001260163.2"; level 2; protein_id "ENSMUSP00000099403.2"; transcript_support_level "1"; mgi_id "MGI:103038"; tag "basic"; tag "CCDS"; ccdsid "CCDS25441.1"; havana_gene "OTTMUSG00000002128.1"; havana_transcript "OTTMUST00000004322.1";
chr11	HAVANA	exon	100794430	100794588	0	-	.	gene_id "ENSMUSG00000004040.17"; transcript_id "ENSMUST00000127638.8"; gene_type "protein_coding"; gene_name "Stat3"; transcript_type "protein_coding"; transcript_name "Stat3-203"; exon_number 9; exon_id "ENSMUSE00001260163.2"; level 2; protein_id "ENSMUSP00000120152.2"; transcript_support_level "1"; mgi_id "MGI:103038"; tag "basic"; tag "Ensembl_canonical"; tag "GENCODE_Primary"; tag "appris_alternative_1"; tag "CCDS"; ccdsid "CCDS25440.1"; havana_gene "OTTMUSG00000002128.1"; havana_transcript "OTTMUST00000004321.1";
chr11	HAVANA	CDS	100794430	100794588	0	-	1	gene_id "ENSMUSG00000004040.17"; transcript_id "ENSMUST00000127638.8"; gene_type "protein_coding"; gene_name "Stat3"; transcript_type "protein_coding"; transcript_name "Stat3-203"; exon_number 9; exon_id "ENSMUSE00001260163.2"; level 2; protein_id "ENSMUSP00000120152.2"; transcript_support_level "1"; mgi_id "MGI:103038"; tag "basic"; tag "Ensembl_canonical"; tag "GENCODE_Primary"; tag "appris_alternative_1"; tag "CCDS"; ccdsid "CCDS25440.1"; havana_gene "OTTMUSG00000002128.1"; havana_transcript "OTTMUST00000004321.1";
chr11	HAVANA	exon	100794430	100794588	0	-	.	gene_id "ENSMUSG00000004040.17"; transcript_id "ENSMUST00000092671.12"; gene_type "protein_coding"; gene_name "Stat3"; transcript_type "protein_coding"; transcript_name "Stat3-201"; exon_number 9; exon_id "ENSMUSE00001260163.2"; level 2; protein_id "ENSMUSP00000090342.6"; transcript_support_level "1"; mgi_id "MGI:103038"; tag "basic"; tag "appris_principal_4"; tag "CCDS"; ccdsid "CCDS48934.1"; havana_gene "OTTMUSG00000002128.1"; havana_transcript "OTTMUST00000084157.1";
chr11	HAVANA	CDS	100794430	100794588	0	-	1	gene_id "ENSMUSG00000004040.17"; transcript_id "ENSMUST00000092671.12"; gene_type "protein_coding"; gene_name "Stat3"; transcript_type "protein_coding"; transcript_name "Stat3-201"; exon_number 9; exon_id "ENSMUSE00001260163.2"; level 2; protein_id "ENSMUSP00000090342.6"; transcript_support_level "1"; mgi_id "MGI:103038"; tag "basic"; tag "appris_principal_4"; tag "CCDS"; ccdsid "CCDS48934.1"; havana_gene "OTTMUSG00000002128.1"; havana_transcript "OTTMUST00000084157.1";
chr11	HAVANA	exon	100794430	100794588	0	-	.	gene_id "ENSMUSG00000004040.17"; transcript_id "ENSMUST00000138438.2"; gene_type "protein_coding"; gene_name "Stat3"; transcript_type "protein_coding"; transcript_name "Stat3-207"; exon_number 9; exon_id "ENSMUSE00001260163.2"; level 2; protein_id "ENSMUSP00000121677.2"; transcript_support_level "5"; mgi_id "MGI:103038"; tag "basic"; havana_gene "OTTMUSG00000002128.1"; havana_transcript "OTTMUST00000084158.1";
chr11	HAVANA	CDS	100794430	100794588	0	-	1	gene_id "ENSMUSG00000004040.17"; transcript_id "ENSMUST00000138438.2"; gene_type "protein_coding"; gene_name "Stat3"; transcript_type "protein_coding"; transcript_name "Stat3-207"; exon_number 9; exon_id "ENSMUSE00001260163.2"; level 2; protein_id "ENSMUSP00000121677.2"; transcript_support_level "5"; mgi_id "MGI:103038"; tag "basic"; havana_gene "OTTMUSG00000002128.1"; havana_transcript "OTTMUST00000084158.1";
chr11	HAVANA	exon	100794430	100794588	0	-	.	gene_id "ENSMUSG00000004040.17"; transcript_id "ENSMUST00000154170.2"; gene_type "protein_coding"; gene_name "Stat3"; transcript_type "retained_intron"; transcript_name "Stat3-212"; exon_number 3; exon_id "ENSMUSE00001237287.2"; level 2; transcript_support_level "3"; mgi_id "MGI:103038"; havana_gene "OTTMUSG00000002128.1"; havana_transcript "OTTMUST00000004325.1";
chr11	ENSEMBL_gcm37	exon	100794430	100794588	0.806729656459549	-	.	gene_id "ENSMUSG00000004040.17"; transcript_id "ENSMUSG00000004040.17_tx_2"; exon_id "chr11_100794430_100794588_-"; exonnum "9"; txlen "2981";
chr11	HAVANA	exon	100795733	100795884	0	-	.	gene_id "ENSMUSG00000004040.17"; transcript_id "ENSMUST00000103114.8"; gene_type "protein_coding"; gene_name "Stat3"; transcript_type "protein_coding"; transcript_name "Stat3-202"; exon_number 8; exon_id "ENSMUSE00001295641.2"; level 2; protein_id "ENSMUSP00000099403.2"; transcript_support_level "1"; mgi_id "MGI:103038"; tag "basic"; tag "CCDS"; ccdsid "CCDS25441.1"; havana_gene "OTTMUSG00000002128.1"; havana_transcript "OTTMUST00000004322.1";
chr11	HAVANA	CDS	100795733	100795884	0	-	0	gene_id "ENSMUSG00000004040.17"; transcript_id "ENSMUST00000103114.8"; gene_type "protein_coding"; gene_name "Stat3"; transcript_type "protein_coding"; transcript_name "Stat3-202"; exon_number 8; exon_id "ENSMUSE00001295641.2"; level 2; protein_id "ENSMUSP00000099403.2"; transcript_support_level "1"; mgi_id "MGI:103038"; tag "basic"; tag "CCDS"; ccdsid "CCDS25441.1"; havana_gene "OTTMUSG00000002128.1"; havana_transcript "OTTMUST00000004322.1";
chr11	HAVANA	exon	100795733	100795884	0	-	.	gene_id "ENSMUSG00000004040.17"; transcript_id "ENSMUST00000127638.8"; gene_type "protein_coding"; gene_name "Stat3"; transcript_type "protein_coding"; transcript_name "Stat3-203"; exon_number 8; exon_id "ENSMUSE00001295641.2"; level 2; protein_id "ENSMUSP00000120152.2"; transcript_support_level "1"; mgi_id "MGI:103038"; tag "basic"; tag "Ensembl_canonical"; tag "GENCODE_Primary"; tag "appris_alternative_1"; tag "CCDS"; ccdsid "CCDS25440.1"; havana_gene "OTTMUSG00000002128.1"; havana_transcript "OTTMUST00000004321.1";
chr11	HAVANA	CDS	100795733	100795884	0	-	0	gene_id "ENSMUSG00000004040.17"; transcript_id "ENSMUST00000127638.8"; gene_type "protein_coding"; gene_name "Stat3"; transcript_type "protein_coding"; transcript_name "Stat3-203"; exon_number 8; exon_id "ENSMUSE00001295641.2"; level 2; protein_id "ENSMUSP00000120152.2"; transcript_support_level "1"; mgi_id "MGI:103038"; tag "basic"; tag "Ensembl_canonical"; tag "GENCODE_Primary"; tag "appris_alternative_1"; tag "CCDS"; ccdsid "CCDS25440.1"; havana_gene "OTTMUSG00000002128.1"; havana_transcript "OTTMUST00000004321.1";
chr11	HAVANA	exon	100795733	100795884	0	-	.	gene_id "ENSMUSG00000004040.17"; transcript_id "ENSMUST00000092671.12"; gene_type "protein_coding"; gene_name "Stat3"; transcript_type "protein_coding"; transcript_name "Stat3-201"; exon_number 8; exon_id "ENSMUSE00001295641.2"; level 2; protein_id "ENSMUSP00000090342.6"; transcript_support_level "1"; mgi_id "MGI:103038"; tag "basic"; tag "appris_principal_4"; tag "CCDS"; ccdsid "CCDS48934.1"; havana_gene "OTTMUSG00000002128.1"; havana_transcript "OTTMUST00000084157.1";
chr11	HAVANA	CDS	100795733	100795884	0	-	0	gene_id "ENSMUSG00000004040.17"; transcript_id "ENSMUST00000092671.12"; gene_type "protein_coding"; gene_name "Stat3"; transcript_type "protein_coding"; transcript_name "Stat3-201"; exon_number 8; exon_id "ENSMUSE00001295641.2"; level 2; protein_id "ENSMUSP00000090342.6"; transcript_support_level "1"; mgi_id "MGI:103038"; tag "basic"; tag "appris_principal_4"; tag "CCDS"; ccdsid "CCDS48934.1"; havana_gene "OTTMUSG00000002128.1"; havana_transcript "OTTMUST00000084157.1";
chr11	HAVANA	exon	100795733	100795884	0	-	.	gene_id "ENSMUSG00000004040.17"; transcript_id "ENSMUST00000138438.2"; gene_type "protein_coding"; gene_name "Stat3"; transcript_type "protein_coding"; transcript_name "Stat3-207"; exon_number 8; exon_id "ENSMUSE00001295641.2"; level 2; protein_id "ENSMUSP00000121677.2"; transcript_support_level "5"; mgi_id "MGI:103038"; tag "basic"; havana_gene "OTTMUSG00000002128.1"; havana_transcript "OTTMUST00000084158.1";
chr11	HAVANA	CDS	100795733	100795884	0	-	0	gene_id "ENSMUSG00000004040.17"; transcript_id "ENSMUST00000138438.2"; gene_type "protein_coding"; gene_name "Stat3"; transcript_type "protein_coding"; transcript_name "Stat3-207"; exon_number 8; exon_id "ENSMUSE00001295641.2"; level 2; protein_id "ENSMUSP00000121677.2"; transcript_support_level "5"; mgi_id "MGI:103038"; tag "basic"; havana_gene "OTTMUSG00000002128.1"; havana_transcript "OTTMUST00000084158.1";
chr11	HAVANA	exon	100795733	100795884	0	-	.	gene_id "ENSMUSG00000004040.17"; transcript_id "ENSMUST00000154170.2"; gene_type "protein_coding"; gene_name "Stat3"; transcript_type "retained_intron"; transcript_name "Stat3-212"; exon_number 2; exon_id "ENSMUSE00001261293.2"; level 2; transcript_support_level "3"; mgi_id "MGI:103038"; havana_gene "OTTMUSG00000002128.1"; havana_transcript "OTTMUST00000004325.1";
chr11	ENSEMBL_gcm37	exon	100795733	100795884	0.806729656459549	-	.	gene_id "ENSMUSG00000004040.17"; transcript_id "ENSMUSG00000004040.17_tx_2"; exon_id "chr11_100795733_100795884_-"; exonnum "8"; txlen "2981";
chr11	HAVANA	exon	100795906	100796500	0	-	.	gene_id "ENSMUSG00000004040.17"; transcript_id "ENSMUST00000152623.2"; gene_type "protein_coding"; gene_name "Stat3"; transcript_type "retained_intron"; transcript_name "Stat3-211"; exon_number 2; exon_id "ENSMUSE00000738817.2"; level 2; transcript_support_level "3"; mgi_id "MGI:103038"; havana_gene "OTTMUSG00000002128.1"; havana_transcript "OTTMUST00000084159.1";
chr11	HAVANA	transcript	100795906	100796672	0	-	.	gene_id "ENSMUSG00000004040.17"; transcript_id "ENSMUST00000152623.2"; gene_type "protein_coding"; gene_name "Stat3"; transcript_type "retained_intron"; transcript_name "Stat3-211"; level 2; transcript_support_level "3"; mgi_id "MGI:103038"; havana_gene "OTTMUSG00000002128.1"; havana_transcript "OTTMUST00000084159.1";
chr11	HAVANA	exon	100796030	100796124	0	-	.	gene_id "ENSMUSG00000004040.17"; transcript_id "ENSMUST00000103114.8"; gene_type "protein_coding"; gene_name "Stat3"; transcript_type "protein_coding"; transcript_name "Stat3-202"; exon_number 7; exon_id "ENSMUSE00000661303.2"; level 2; protein_id "ENSMUSP00000099403.2"; transcript_support_level "1"; mgi_id "MGI:103038"; tag "basic"; tag "CCDS"; ccdsid "CCDS25441.1"; havana_gene "OTTMUSG00000002128.1"; havana_transcript "OTTMUST00000004322.1";
chr11	HAVANA	CDS	100796030	100796124	0	-	2	gene_id "ENSMUSG00000004040.17"; transcript_id "ENSMUST00000103114.8"; gene_type "protein_coding"; gene_name "Stat3"; transcript_type "protein_coding"; transcript_name "Stat3-202"; exon_number 7; exon_id "ENSMUSE00000661303.2"; level 2; protein_id "ENSMUSP00000099403.2"; transcript_support_level "1"; mgi_id "MGI:103038"; tag "basic"; tag "CCDS"; ccdsid "CCDS25441.1"; havana_gene "OTTMUSG00000002128.1"; havana_transcript "OTTMUST00000004322.1";
chr11	HAVANA	exon	100796030	100796124	0	-	.	gene_id "ENSMUSG00000004040.17"; transcript_id "ENSMUST00000127638.8"; gene_type "protein_coding"; gene_name "Stat3"; transcript_type "protein_coding"; transcript_name "Stat3-203"; exon_number 7; exon_id "ENSMUSE00000661303.2"; level 2; protein_id "ENSMUSP00000120152.2"; transcript_support_level "1"; mgi_id "MGI:103038"; tag "basic"; tag "Ensembl_canonical"; tag "GENCODE_Primary"; tag "appris_alternative_1"; tag "CCDS"; ccdsid "CCDS25440.1"; havana_gene "OTTMUSG00000002128.1"; havana_transcript "OTTMUST00000004321.1";
chr11	HAVANA	CDS	100796030	100796124	0	-	2	gene_id "ENSMUSG00000004040.17"; transcript_id "ENSMUST00000127638.8"; gene_type "protein_coding"; gene_name "Stat3"; transcript_type "protein_coding"; transcript_name "Stat3-203"; exon_number 7; exon_id "ENSMUSE00000661303.2"; level 2; protein_id "ENSMUSP00000120152.2"; transcript_support_level "1"; mgi_id "MGI:103038"; tag "basic"; tag "Ensembl_canonical"; tag "GENCODE_Primary"; tag "appris_alternative_1"; tag "CCDS"; ccdsid "CCDS25440.1"; havana_gene "OTTMUSG00000002128.1"; havana_transcript "OTTMUST00000004321.1";
chr11	HAVANA	exon	100796030	100796124	0	-	.	gene_id "ENSMUSG00000004040.17"; transcript_id "ENSMUST00000092671.12"; gene_type "protein_coding"; gene_name "Stat3"; transcript_type "protein_coding"; transcript_name "Stat3-201"; exon_number 7; exon_id "ENSMUSE00000661303.2"; level 2; protein_id "ENSMUSP00000090342.6"; transcript_support_level "1"; mgi_id "MGI:103038"; tag "basic"; tag "appris_principal_4"; tag "CCDS"; ccdsid "CCDS48934.1"; havana_gene "OTTMUSG00000002128.1"; havana_transcript "OTTMUST00000084157.1";
chr11	HAVANA	CDS	100796030	100796124	0	-	2	gene_id "ENSMUSG00000004040.17"; transcript_id "ENSMUST00000092671.12"; gene_type "protein_coding"; gene_name "Stat3"; transcript_type "protein_coding"; transcript_name "Stat3-201"; exon_number 7; exon_id "ENSMUSE00000661303.2"; level 2; protein_id "ENSMUSP00000090342.6"; transcript_support_level "1"; mgi_id "MGI:103038"; tag "basic"; tag "appris_principal_4"; tag "CCDS"; ccdsid "CCDS48934.1"; havana_gene "OTTMUSG00000002128.1"; havana_transcript "OTTMUST00000084157.1";
chr11	HAVANA	exon	100796030	100796124	0	-	.	gene_id "ENSMUSG00000004040.17"; transcript_id "ENSMUST00000138438.2"; gene_type "protein_coding"; gene_name "Stat3"; transcript_type "protein_coding"; transcript_name "Stat3-207"; exon_number 7; exon_id "ENSMUSE00000661303.2"; level 2; protein_id "ENSMUSP00000121677.2"; transcript_support_level "5"; mgi_id "MGI:103038"; tag "basic"; havana_gene "OTTMUSG00000002128.1"; havana_transcript "OTTMUST00000084158.1";
chr11	HAVANA	CDS	100796030	100796124	0	-	2	gene_id "ENSMUSG00000004040.17"; transcript_id "ENSMUST00000138438.2"; gene_type "protein_coding"; gene_name "Stat3"; transcript_type "protein_coding"; transcript_name "Stat3-207"; exon_number 7; exon_id "ENSMUSE00000661303.2"; level 2; protein_id "ENSMUSP00000121677.2"; transcript_support_level "5"; mgi_id "MGI:103038"; tag "basic"; havana_gene "OTTMUSG00000002128.1"; havana_transcript "OTTMUST00000084158.1";
chr11	ENSEMBL_gcm37	exon	100796030	100796124	0.806729656459549	-	.	gene_id "ENSMUSG00000004040.17"; transcript_id "ENSMUSG00000004040.17_tx_2"; exon_id "chr11_100796030_100796124_-"; exonnum "7"; txlen "2981";
chr11	HAVANA	exon	100796030	100796237	0	-	.	gene_id "ENSMUSG00000004040.17"; transcript_id "ENSMUST00000154170.2"; gene_type "protein_coding"; gene_name "Stat3"; transcript_type "retained_intron"; transcript_name "Stat3-212"; exon_number 1; exon_id "ENSMUSE00000753490.2"; level 2; transcript_support_level "3"; mgi_id "MGI:103038"; havana_gene "OTTMUSG00000002128.1"; havana_transcript "OTTMUST00000004325.1";
chr11	HAVANA	exon	100796419	100796500	0	-	.	gene_id "ENSMUSG00000004040.17"; transcript_id "ENSMUST00000103114.8"; gene_type "protein_coding"; gene_name "Stat3"; transcript_type "protein_coding"; transcript_name "Stat3-202"; exon_number 6; exon_id "ENSMUSE00000661304.2"; level 2; protein_id "ENSMUSP00000099403.2"; transcript_support_level "1"; mgi_id "MGI:103038"; tag "basic"; tag "CCDS"; ccdsid "CCDS25441.1"; havana_gene "OTTMUSG00000002128.1"; havana_transcript "OTTMUST00000004322.1";
chr11	HAVANA	CDS	100796419	100796500	0	-	0	gene_id "ENSMUSG00000004040.17"; transcript_id "ENSMUST00000103114.8"; gene_type "protein_coding"; gene_name "Stat3"; transcript_type "protein_coding"; transcript_name "Stat3-202"; exon_number 6; exon_id "ENSMUSE00000661304.2"; level 2; protein_id "ENSMUSP00000099403.2"; transcript_support_level "1"; mgi_id "MGI:103038"; tag "basic"; tag "CCDS"; ccdsid "CCDS25441.1"; havana_gene "OTTMUSG00000002128.1"; havana_transcript "OTTMUST00000004322.1";
chr11	HAVANA	exon	100796419	100796500	0	-	.	gene_id "ENSMUSG00000004040.17"; transcript_id "ENSMUST00000127638.8"; gene_type "protein_coding"; gene_name "Stat3"; transcript_type "protein_coding"; transcript_name "Stat3-203"; exon_number 6; exon_id "ENSMUSE00000661304.2"; level 2; protein_id "ENSMUSP00000120152.2"; transcript_support_level "1"; mgi_id "MGI:103038"; tag "basic"; tag "Ensembl_canonical"; tag "GENCODE_Primary"; tag "appris_alternative_1"; tag "CCDS"; ccdsid "CCDS25440.1"; havana_gene "OTTMUSG00000002128.1"; havana_transcript "OTTMUST00000004321.1";
chr11	HAVANA	CDS	100796419	100796500	0	-	0	gene_id "ENSMUSG00000004040.17"; transcript_id "ENSMUST00000127638.8"; gene_type "protein_coding"; gene_name "Stat3"; transcript_type "protein_coding"; transcript_name "Stat3-203"; exon_number 6; exon_id "ENSMUSE00000661304.2"; level 2; protein_id "ENSMUSP00000120152.2"; transcript_support_level "1"; mgi_id "MGI:103038"; tag "basic"; tag "Ensembl_canonical"; tag "GENCODE_Primary"; tag "appris_alternative_1"; tag "CCDS"; ccdsid "CCDS25440.1"; havana_gene "OTTMUSG00000002128.1"; havana_transcript "OTTMUST00000004321.1";
chr11	HAVANA	exon	100796419	100796500	0	-	.	gene_id "ENSMUSG00000004040.17"; transcript_id "ENSMUST00000092671.12"; gene_type "protein_coding"; gene_name "Stat3"; transcript_type "protein_coding"; transcript_name "Stat3-201"; exon_number 6; exon_id "ENSMUSE00000661304.2"; level 2; protein_id "ENSMUSP00000090342.6"; transcript_support_level "1"; mgi_id "MGI:103038"; tag "basic"; tag "appris_principal_4"; tag "CCDS"; ccdsid "CCDS48934.1"; havana_gene "OTTMUSG00000002128.1"; havana_transcript "OTTMUST00000084157.1";
chr11	HAVANA	CDS	100796419	100796500	0	-	0	gene_id "ENSMUSG00000004040.17"; transcript_id "ENSMUST00000092671.12"; gene_type "protein_coding"; gene_name "Stat3"; transcript_type "protein_coding"; transcript_name "Stat3-201"; exon_number 6; exon_id "ENSMUSE00000661304.2"; level 2; protein_id "ENSMUSP00000090342.6"; transcript_support_level "1"; mgi_id "MGI:103038"; tag "basic"; tag "appris_principal_4"; tag "CCDS"; ccdsid "CCDS48934.1"; havana_gene "OTTMUSG00000002128.1"; havana_transcript "OTTMUST00000084157.1";
chr11	HAVANA	exon	100796419	100796500	0	-	.	gene_id "ENSMUSG00000004040.17"; transcript_id "ENSMUST00000138438.2"; gene_type "protein_coding"; gene_name "Stat3"; transcript_type "protein_coding"; transcript_name "Stat3-207"; exon_number 6; exon_id "ENSMUSE00000661304.2"; level 2; protein_id "ENSMUSP00000121677.2"; transcript_support_level "5"; mgi_id "MGI:103038"; tag "basic"; havana_gene "OTTMUSG00000002128.1"; havana_transcript "OTTMUST00000084158.1";
chr11	HAVANA	CDS	100796419	100796500	0	-	0	gene_id "ENSMUSG00000004040.17"; transcript_id "ENSMUST00000138438.2"; gene_type "protein_coding"; gene_name "Stat3"; transcript_type "protein_coding"; transcript_name "Stat3-207"; exon_number 6; exon_id "ENSMUSE00000661304.2"; level 2; protein_id "ENSMUSP00000121677.2"; transcript_support_level "5"; mgi_id "MGI:103038"; tag "basic"; havana_gene "OTTMUSG00000002128.1"; havana_transcript "OTTMUST00000084158.1";
chr11	ENSEMBL_gcm37	exon	100796419	100796500	0.806729656459549	-	.	gene_id "ENSMUSG00000004040.17"; transcript_id "ENSMUSG00000004040.17_tx_2"; exon_id "chr11_100796419_100796500_-"; exonnum "6"; txlen "2981";
chr11	HAVANA	exon	100796482	100796500	0	-	.	gene_id "ENSMUSG00000004040.17"; transcript_id "ENSMUST00000130686.2"; gene_type "protein_coding"; gene_name "Stat3"; transcript_type "retained_intron"; transcript_name "Stat3-204"; exon_number 3; exon_id "ENSMUSE00001467130.2"; level 2; transcript_support_level "3"; mgi_id "MGI:103038"; havana_gene "OTTMUSG00000002128.1"; havana_transcript "OTTMUST00000004324.1";
chr11	HAVANA	transcript	100796482	100799050	0	-	.	gene_id "ENSMUSG00000004040.17"; transcript_id "ENSMUST00000130686.2"; gene_type "protein_coding"; gene_name "Stat3"; transcript_type "retained_intron"; transcript_name "Stat3-204"; level 2; transcript_support_level "3"; mgi_id "MGI:103038"; havana_gene "OTTMUSG00000002128.1"; havana_transcript "OTTMUST00000004324.1";
chr11	HAVANA	exon	100796659	100796672	0	-	.	gene_id "ENSMUSG00000004040.17"; transcript_id "ENSMUST00000152623.2"; gene_type "protein_coding"; gene_name "Stat3"; transcript_type "retained_intron"; transcript_name "Stat3-211"; exon_number 1; exon_id "ENSMUSE00001473645.2"; level 2; transcript_support_level "3"; mgi_id "MGI:103038"; havana_gene "OTTMUSG00000002128.1"; havana_transcript "OTTMUST00000084159.1";
chr11	HAVANA	exon	100796659	100796754	0	-	.	gene_id "ENSMUSG00000004040.17"; transcript_id "ENSMUST00000103114.8"; gene_type "protein_coding"; gene_name "Stat3"; transcript_type "protein_coding"; transcript_name "Stat3-202"; exon_number 5; exon_id "ENSMUSE00001268929.2"; level 2; protein_id "ENSMUSP00000099403.2"; transcript_support_level "1"; mgi_id "MGI:103038"; tag "basic"; tag "CCDS"; ccdsid "CCDS25441.1"; havana_gene "OTTMUSG00000002128.1"; havana_transcript "OTTMUST00000004322.1";
chr11	HAVANA	CDS	100796659	100796754	0	-	0	gene_id "ENSMUSG00000004040.17"; transcript_id "ENSMUST00000103114.8"; gene_type "protein_coding"; gene_name "Stat3"; transcript_type "protein_coding"; transcript_name "Stat3-202"; exon_number 5; exon_id "ENSMUSE00001268929.2"; level 2; protein_id "ENSMUSP00000099403.2"; transcript_support_level "1"; mgi_id "MGI:103038"; tag "basic"; tag "CCDS"; ccdsid "CCDS25441.1"; havana_gene "OTTMUSG00000002128.1"; havana_transcript "OTTMUST00000004322.1";
chr11	HAVANA	exon	100796659	100796754	0	-	.	gene_id "ENSMUSG00000004040.17"; transcript_id "ENSMUST00000127638.8"; gene_type "protein_coding"; gene_name "Stat3"; transcript_type "protein_coding"; transcript_name "Stat3-203"; exon_number 5; exon_id "ENSMUSE00001268929.2"; level 2; protein_id "ENSMUSP00000120152.2"; transcript_support_level "1"; mgi_id "MGI:103038"; tag "basic"; tag "Ensembl_canonical"; tag "GENCODE_Primary"; tag "appris_alternative_1"; tag "CCDS"; ccdsid "CCDS25440.1"; havana_gene "OTTMUSG00000002128.1"; havana_transcript "OTTMUST00000004321.1";
chr11	HAVANA	CDS	100796659	100796754	0	-	0	gene_id "ENSMUSG00000004040.17"; transcript_id "ENSMUST00000127638.8"; gene_type "protein_coding"; gene_name "Stat3"; transcript_type "protein_coding"; transcript_name "Stat3-203"; exon_number 5; exon_id "ENSMUSE00001268929.2"; level 2; protein_id "ENSMUSP00000120152.2"; transcript_support_level "1"; mgi_id "MGI:103038"; tag "basic"; tag "Ensembl_canonical"; tag "GENCODE_Primary"; tag "appris_alternative_1"; tag "CCDS"; ccdsid "CCDS25440.1"; havana_gene "OTTMUSG00000002128.1"; havana_transcript "OTTMUST00000004321.1";
chr11	HAVANA	exon	100796659	100796754	0	-	.	gene_id "ENSMUSG00000004040.17"; transcript_id "ENSMUST00000092671.12"; gene_type "protein_coding"; gene_name "Stat3"; transcript_type "protein_coding"; transcript_name "Stat3-201"; exon_number 5; exon_id "ENSMUSE00001268929.2"; level 2; protein_id "ENSMUSP00000090342.6"; transcript_support_level "1"; mgi_id "MGI:103038"; tag "basic"; tag "appris_principal_4"; tag "CCDS"; ccdsid "CCDS48934.1"; havana_gene "OTTMUSG00000002128.1"; havana_transcript "OTTMUST00000084157.1";
chr11	HAVANA	CDS	100796659	100796754	0	-	0	gene_id "ENSMUSG00000004040.17"; transcript_id "ENSMUST00000092671.12"; gene_type "protein_coding"; gene_name "Stat3"; transcript_type "protein_coding"; transcript_name "Stat3-201"; exon_number 5; exon_id "ENSMUSE00001268929.2"; level 2; protein_id "ENSMUSP00000090342.6"; transcript_support_level "1"; mgi_id "MGI:103038"; tag "basic"; tag "appris_principal_4"; tag "CCDS"; ccdsid "CCDS48934.1"; havana_gene "OTTMUSG00000002128.1"; havana_transcript "OTTMUST00000084157.1";
chr11	HAVANA	exon	100796659	100796754	0	-	.	gene_id "ENSMUSG00000004040.17"; transcript_id "ENSMUST00000138438.2"; gene_type "protein_coding"; gene_name "Stat3"; transcript_type "protein_coding"; transcript_name "Stat3-207"; exon_number 5; exon_id "ENSMUSE00001268929.2"; level 2; protein_id "ENSMUSP00000121677.2"; transcript_support_level "5"; mgi_id "MGI:103038"; tag "basic"; havana_gene "OTTMUSG00000002128.1"; havana_transcript "OTTMUST00000084158.1";
chr11	HAVANA	CDS	100796659	100796754	0	-	0	gene_id "ENSMUSG00000004040.17"; transcript_id "ENSMUST00000138438.2"; gene_type "protein_coding"; gene_name "Stat3"; transcript_type "protein_coding"; transcript_name "Stat3-207"; exon_number 5; exon_id "ENSMUSE00001268929.2"; level 2; protein_id "ENSMUSP00000121677.2"; transcript_support_level "5"; mgi_id "MGI:103038"; tag "basic"; havana_gene "OTTMUSG00000002128.1"; havana_transcript "OTTMUST00000084158.1";
chr11	HAVANA	exon	100796659	100796754	0	-	.	gene_id "ENSMUSG00000004040.17"; transcript_id "ENSMUST00000130686.2"; gene_type "protein_coding"; gene_name "Stat3"; transcript_type "retained_intron"; transcript_name "Stat3-204"; exon_number 2; exon_id "ENSMUSE00001272689.2"; level 2; transcript_support_level "3"; mgi_id "MGI:103038"; havana_gene "OTTMUSG00000002128.1"; havana_transcript "OTTMUST00000004324.1";
chr11	ENSEMBL_gcm37	exon	100796659	100796754	0.806729656459549	-	.	gene_id "ENSMUSG00000004040.17"; transcript_id "ENSMUSG00000004040.17_tx_2"; exon_id "chr11_100796659_100796754_-"; exonnum "5"; txlen "2981";
chr11	HAVANA	exon	100798817	100798837	0	-	.	gene_id "ENSMUSG00000004040.17"; transcript_id "ENSMUST00000138438.2"; gene_type "protein_coding"; gene_name "Stat3"; transcript_type "protein_coding"; transcript_name "Stat3-207"; exon_number 4; exon_id "ENSMUSE00000756123.2"; level 2; protein_id "ENSMUSP00000121677.2"; transcript_support_level "5"; mgi_id "MGI:103038"; tag "basic"; havana_gene "OTTMUSG00000002128.1"; havana_transcript "OTTMUST00000084158.1";
chr11	HAVANA	CDS	100798817	100798837	0	-	0	gene_id "ENSMUSG00000004040.17"; transcript_id "ENSMUST00000138438.2"; gene_type "protein_coding"; gene_name "Stat3"; transcript_type "protein_coding"; transcript_name "Stat3-207"; exon_number 4; exon_id "ENSMUSE00000756123.2"; level 2; protein_id "ENSMUSP00000121677.2"; transcript_support_level "5"; mgi_id "MGI:103038"; tag "basic"; havana_gene "OTTMUSG00000002128.1"; havana_transcript "OTTMUST00000084158.1";
chr11	HAVANA	exon	100798817	100798915	0	-	.	gene_id "ENSMUSG00000004040.17"; transcript_id "ENSMUST00000103114.8"; gene_type "protein_coding"; gene_name "Stat3"; transcript_type "protein_coding"; transcript_name "Stat3-202"; exon_number 4; exon_id "ENSMUSE00000112839.3"; level 2; protein_id "ENSMUSP00000099403.2"; transcript_support_level "1"; mgi_id "MGI:103038"; tag "basic"; tag "CCDS"; ccdsid "CCDS25441.1"; havana_gene "OTTMUSG00000002128.1"; havana_transcript "OTTMUST00000004322.1";
chr11	HAVANA	CDS	100798817	100798915	0	-	0	gene_id "ENSMUSG00000004040.17"; transcript_id "ENSMUST00000103114.8"; gene_type "protein_coding"; gene_name "Stat3"; transcript_type "protein_coding"; transcript_name "Stat3-202"; exon_number 4; exon_id "ENSMUSE00000112839.3"; level 2; protein_id "ENSMUSP00000099403.2"; transcript_support_level "1"; mgi_id "MGI:103038"; tag "basic"; tag "CCDS"; ccdsid "CCDS25441.1"; havana_gene "OTTMUSG00000002128.1"; havana_transcript "OTTMUST00000004322.1";
chr11	HAVANA	exon	100798817	100798915	0	-	.	gene_id "ENSMUSG00000004040.17"; transcript_id "ENSMUST00000127638.8"; gene_type "protein_coding"; gene_name "Stat3"; transcript_type "protein_coding"; transcript_name "Stat3-203"; exon_number 4; exon_id "ENSMUSE00000112839.3"; level 2; protein_id "ENSMUSP00000120152.2"; transcript_support_level "1"; mgi_id "MGI:103038"; tag "basic"; tag "Ensembl_canonical"; tag "GENCODE_Primary"; tag "appris_alternative_1"; tag "CCDS"; ccdsid "CCDS25440.1"; havana_gene "OTTMUSG00000002128.1"; havana_transcript "OTTMUST00000004321.1";
chr11	HAVANA	CDS	100798817	100798915	0	-	0	gene_id "ENSMUSG00000004040.17"; transcript_id "ENSMUST00000127638.8"; gene_type "protein_coding"; gene_name "Stat3"; transcript_type "protein_coding"; transcript_name "Stat3-203"; exon_number 4; exon_id "ENSMUSE00000112839.3"; level 2; protein_id "ENSMUSP00000120152.2"; transcript_support_level "1"; mgi_id "MGI:103038"; tag "basic"; tag "Ensembl_canonical"; tag "GENCODE_Primary"; tag "appris_alternative_1"; tag "CCDS"; ccdsid "CCDS25440.1"; havana_gene "OTTMUSG00000002128.1"; havana_transcript "OTTMUST00000004321.1";
chr11	HAVANA	exon	100798817	100798915	0	-	.	gene_id "ENSMUSG00000004040.17"; transcript_id "ENSMUST00000092671.12"; gene_type "protein_coding"; gene_name "Stat3"; transcript_type "protein_coding"; transcript_name "Stat3-201"; exon_number 4; exon_id "ENSMUSE00000112839.3"; level 2; protein_id "ENSMUSP00000090342.6"; transcript_support_level "1"; mgi_id "MGI:103038"; tag "basic"; tag "appris_principal_4"; tag "CCDS"; ccdsid "CCDS48934.1"; havana_gene "OTTMUSG00000002128.1"; havana_transcript "OTTMUST00000084157.1";
chr11	HAVANA	CDS	100798817	100798915	0	-	0	gene_id "ENSMUSG00000004040.17"; transcript_id "ENSMUST00000092671.12"; gene_type "protein_coding"; gene_name "Stat3"; transcript_type "protein_coding"; transcript_name "Stat3-201"; exon_number 4; exon_id "ENSMUSE00000112839.3"; level 2; protein_id "ENSMUSP00000090342.6"; transcript_support_level "1"; mgi_id "MGI:103038"; tag "basic"; tag "appris_principal_4"; tag "CCDS"; ccdsid "CCDS48934.1"; havana_gene "OTTMUSG00000002128.1"; havana_transcript "OTTMUST00000084157.1";
chr11	ENSEMBL_gcm37	exon	100798817	100798915	0.806729656459549	-	.	gene_id "ENSMUSG00000004040.17"; transcript_id "ENSMUSG00000004040.17_tx_2"; exon_id "chr11_100798817_100798915_-"; exonnum "4"; txlen "2981";
chr11	HAVANA	exon	100798817	100799050	0	-	.	gene_id "ENSMUSG00000004040.17"; transcript_id "ENSMUST00000130686.2"; gene_type "protein_coding"; gene_name "Stat3"; transcript_type "retained_intron"; transcript_name "Stat3-204"; exon_number 1; exon_id "ENSMUSE00000787303.2"; level 2; transcript_support_level "3"; mgi_id "MGI:103038"; havana_gene "OTTMUSG00000002128.1"; havana_transcript "OTTMUST00000004324.1";
chr11	HAVANA	exon	100799486	100799630	0	-	.	gene_id "ENSMUSG00000004040.17"; transcript_id "ENSMUST00000103114.8"; gene_type "protein_coding"; gene_name "Stat3"; transcript_type "protein_coding"; transcript_name "Stat3-202"; exon_number 3; exon_id "ENSMUSE00000112858.3"; level 2; protein_id "ENSMUSP00000099403.2"; transcript_support_level "1"; mgi_id "MGI:103038"; tag "basic"; tag "CCDS"; ccdsid "CCDS25441.1"; havana_gene "OTTMUSG00000002128.1"; havana_transcript "OTTMUST00000004322.1";
chr11	HAVANA	CDS	100799486	100799630	0	-	1	gene_id "ENSMUSG00000004040.17"; transcript_id "ENSMUST00000103114.8"; gene_type "protein_coding"; gene_name "Stat3"; transcript_type "protein_coding"; transcript_name "Stat3-202"; exon_number 3; exon_id "ENSMUSE00000112858.3"; level 2; protein_id "ENSMUSP00000099403.2"; transcript_support_level "1"; mgi_id "MGI:103038"; tag "basic"; tag "CCDS"; ccdsid "CCDS25441.1"; havana_gene "OTTMUSG00000002128.1"; havana_transcript "OTTMUST00000004322.1";
chr11	HAVANA	exon	100799486	100799630	0	-	.	gene_id "ENSMUSG00000004040.17"; transcript_id "ENSMUST00000127638.8"; gene_type "protein_coding"; gene_name "Stat3"; transcript_type "protein_coding"; transcript_name "Stat3-203"; exon_number 3; exon_id "ENSMUSE00000112858.3"; level 2; protein_id "ENSMUSP00000120152.2"; transcript_support_level "1"; mgi_id "MGI:103038"; tag "basic"; tag "Ensembl_canonical"; tag "GENCODE_Primary"; tag "appris_alternative_1"; tag "CCDS"; ccdsid "CCDS25440.1"; havana_gene "OTTMUSG00000002128.1"; havana_transcript "OTTMUST00000004321.1";
chr11	HAVANA	CDS	100799486	100799630	0	-	1	gene_id "ENSMUSG00000004040.17"; transcript_id "ENSMUST00000127638.8"; gene_type "protein_coding"; gene_name "Stat3"; transcript_type "protein_coding"; transcript_name "Stat3-203"; exon_number 3; exon_id "ENSMUSE00000112858.3"; level 2; protein_id "ENSMUSP00000120152.2"; transcript_support_level "1"; mgi_id "MGI:103038"; tag "basic"; tag "Ensembl_canonical"; tag "GENCODE_Primary"; tag "appris_alternative_1"; tag "CCDS"; ccdsid "CCDS25440.1"; havana_gene "OTTMUSG00000002128.1"; havana_transcript "OTTMUST00000004321.1";
chr11	HAVANA	exon	100799486	100799630	0	-	.	gene_id "ENSMUSG00000004040.17"; transcript_id "ENSMUST00000092671.12"; gene_type "protein_coding"; gene_name "Stat3"; transcript_type "protein_coding"; transcript_name "Stat3-201"; exon_number 3; exon_id "ENSMUSE00000112858.3"; level 2; protein_id "ENSMUSP00000090342.6"; transcript_support_level "1"; mgi_id "MGI:103038"; tag "basic"; tag "appris_principal_4"; tag "CCDS"; ccdsid "CCDS48934.1"; havana_gene "OTTMUSG00000002128.1"; havana_transcript "OTTMUST00000084157.1";
chr11	HAVANA	CDS	100799486	100799630	0	-	1	gene_id "ENSMUSG00000004040.17"; transcript_id "ENSMUST00000092671.12"; gene_type "protein_coding"; gene_name "Stat3"; transcript_type "protein_coding"; transcript_name "Stat3-201"; exon_number 3; exon_id "ENSMUSE00000112858.3"; level 2; protein_id "ENSMUSP00000090342.6"; transcript_support_level "1"; mgi_id "MGI:103038"; tag "basic"; tag "appris_principal_4"; tag "CCDS"; ccdsid "CCDS48934.1"; havana_gene "OTTMUSG00000002128.1"; havana_transcript "OTTMUST00000084157.1";
chr11	HAVANA	exon	100799486	100799630	0	-	.	gene_id "ENSMUSG00000004040.17"; transcript_id "ENSMUST00000138438.2"; gene_type "protein_coding"; gene_name "Stat3"; transcript_type "protein_coding"; transcript_name "Stat3-207"; exon_number 3; exon_id "ENSMUSE00000112858.3"; level 2; protein_id "ENSMUSP00000121677.2"; transcript_support_level "5"; mgi_id "MGI:103038"; tag "basic"; havana_gene "OTTMUSG00000002128.1"; havana_transcript "OTTMUST00000084158.1";
chr11	HAVANA	CDS	100799486	100799630	0	-	1	gene_id "ENSMUSG00000004040.17"; transcript_id "ENSMUST00000138438.2"; gene_type "protein_coding"; gene_name "Stat3"; transcript_type "protein_coding"; transcript_name "Stat3-207"; exon_number 3; exon_id "ENSMUSE00000112858.3"; level 2; protein_id "ENSMUSP00000121677.2"; transcript_support_level "5"; mgi_id "MGI:103038"; tag "basic"; havana_gene "OTTMUSG00000002128.1"; havana_transcript "OTTMUST00000084158.1";
chr11	ENSEMBL_gcm37	exon	100799486	100799630	0.806729656459549	-	.	gene_id "ENSMUSG00000004040.17"; transcript_id "ENSMUSG00000004040.17_tx_2"; exon_id "chr11_100799486_100799630_-"; exonnum "3"; txlen "2981";
chr11	HAVANA	CDS	100802060	100802187	0	-	0	gene_id "ENSMUSG00000004040.17"; transcript_id "ENSMUST00000103114.8"; gene_type "protein_coding"; gene_name "Stat3"; transcript_type "protein_coding"; transcript_name "Stat3-202"; exon_number 2; exon_id "ENSMUSE00000245200.2"; level 2; protein_id "ENSMUSP00000099403.2"; transcript_support_level "1"; mgi_id "MGI:103038"; tag "basic"; tag "CCDS"; ccdsid "CCDS25441.1"; havana_gene "OTTMUSG00000002128.1"; havana_transcript "OTTMUST00000004322.1";
chr11	HAVANA	CDS	100802060	100802187	0	-	0	gene_id "ENSMUSG00000004040.17"; transcript_id "ENSMUST00000127638.8"; gene_type "protein_coding"; gene_name "Stat3"; transcript_type "protein_coding"; transcript_name "Stat3-203"; exon_number 2; exon_id "ENSMUSE00000245200.2"; level 2; protein_id "ENSMUSP00000120152.2"; transcript_support_level "1"; mgi_id "MGI:103038"; tag "basic"; tag "Ensembl_canonical"; tag "GENCODE_Primary"; tag "appris_alternative_1"; tag "CCDS"; ccdsid "CCDS25440.1"; havana_gene "OTTMUSG00000002128.1"; havana_transcript "OTTMUST00000004321.1";
chr11	HAVANA	CDS	100802060	100802187	0	-	0	gene_id "ENSMUSG00000004040.17"; transcript_id "ENSMUST00000092671.12"; gene_type "protein_coding"; gene_name "Stat3"; transcript_type "protein_coding"; transcript_name "Stat3-201"; exon_number 2; exon_id "ENSMUSE00000245200.2"; level 2; protein_id "ENSMUSP00000090342.6"; transcript_support_level "1"; mgi_id "MGI:103038"; tag "basic"; tag "appris_principal_4"; tag "CCDS"; ccdsid "CCDS48934.1"; havana_gene "OTTMUSG00000002128.1"; havana_transcript "OTTMUST00000084157.1";
chr11	HAVANA	CDS	100802060	100802187	0	-	0	gene_id "ENSMUSG00000004040.17"; transcript_id "ENSMUST00000138438.2"; gene_type "protein_coding"; gene_name "Stat3"; transcript_type "protein_coding"; transcript_name "Stat3-207"; exon_number 2; exon_id "ENSMUSE00000245200.2"; level 2; protein_id "ENSMUSP00000121677.2"; transcript_support_level "5"; mgi_id "MGI:103038"; tag "basic"; havana_gene "OTTMUSG00000002128.1"; havana_transcript "OTTMUST00000084158.1";
chr11	HAVANA	exon	100802060	100802210	0	-	.	gene_id "ENSMUSG00000004040.17"; transcript_id "ENSMUST00000103114.8"; gene_type "protein_coding"; gene_name "Stat3"; transcript_type "protein_coding"; transcript_name "Stat3-202"; exon_number 2; exon_id "ENSMUSE00000245200.2"; level 2; protein_id "ENSMUSP00000099403.2"; transcript_support_level "1"; mgi_id "MGI:103038"; tag "basic"; tag "CCDS"; ccdsid "CCDS25441.1"; havana_gene "OTTMUSG00000002128.1"; havana_transcript "OTTMUST00000004322.1";
chr11	HAVANA	exon	100802060	100802210	0	-	.	gene_id "ENSMUSG00000004040.17"; transcript_id "ENSMUST00000127638.8"; gene_type "protein_coding"; gene_name "Stat3"; transcript_type "protein_coding"; transcript_name "Stat3-203"; exon_number 2; exon_id "ENSMUSE00000245200.2"; level 2; protein_id "ENSMUSP00000120152.2"; transcript_support_level "1"; mgi_id "MGI:103038"; tag "basic"; tag "Ensembl_canonical"; tag "GENCODE_Primary"; tag "appris_alternative_1"; tag "CCDS"; ccdsid "CCDS25440.1"; havana_gene "OTTMUSG00000002128.1"; havana_transcript "OTTMUST00000004321.1";
chr11	HAVANA	exon	100802060	100802210	0	-	.	gene_id "ENSMUSG00000004040.17"; transcript_id "ENSMUST00000092671.12"; gene_type "protein_coding"; gene_name "Stat3"; transcript_type "protein_coding"; transcript_name "Stat3-201"; exon_number 2; exon_id "ENSMUSE00000245200.2"; level 2; protein_id "ENSMUSP00000090342.6"; transcript_support_level "1"; mgi_id "MGI:103038"; tag "basic"; tag "appris_principal_4"; tag "CCDS"; ccdsid "CCDS48934.1"; havana_gene "OTTMUSG00000002128.1"; havana_transcript "OTTMUST00000084157.1";
chr11	HAVANA	exon	100802060	100802210	0	-	.	gene_id "ENSMUSG00000004040.17"; transcript_id "ENSMUST00000138438.2"; gene_type "protein_coding"; gene_name "Stat3"; transcript_type "protein_coding"; transcript_name "Stat3-207"; exon_number 2; exon_id "ENSMUSE00000245200.2"; level 2; protein_id "ENSMUSP00000121677.2"; transcript_support_level "5"; mgi_id "MGI:103038"; tag "basic"; havana_gene "OTTMUSG00000002128.1"; havana_transcript "OTTMUST00000084158.1";
chr11	ENSEMBL_gcm37	exon	100802060	100802210	0.806729656459549	-	.	gene_id "ENSMUSG00000004040.17"; transcript_id "ENSMUSG00000004040.17_tx_2"; exon_id "chr11_100802060_100802210_-"; exonnum "2"; txlen "2981";
chr11	HAVANA	start_codon	100802185	100802187	0	-	0	gene_id "ENSMUSG00000004040.17"; transcript_id "ENSMUST00000103114.8"; gene_type "protein_coding"; gene_name "Stat3"; transcript_type "protein_coding"; transcript_name "Stat3-202"; exon_number 2; exon_id "ENSMUSE00000245200.2"; level 2; protein_id "ENSMUSP00000099403.2"; transcript_support_level "1"; mgi_id "MGI:103038"; tag "basic"; tag "CCDS"; ccdsid "CCDS25441.1"; havana_gene "OTTMUSG00000002128.1"; havana_transcript "OTTMUST00000004322.1";
chr11	HAVANA	start_codon	100802185	100802187	0	-	0	gene_id "ENSMUSG00000004040.17"; transcript_id "ENSMUST00000127638.8"; gene_type "protein_coding"; gene_name "Stat3"; transcript_type "protein_coding"; transcript_name "Stat3-203"; exon_number 2; exon_id "ENSMUSE00000245200.2"; level 2; protein_id "ENSMUSP00000120152.2"; transcript_support_level "1"; mgi_id "MGI:103038"; tag "basic"; tag "Ensembl_canonical"; tag "GENCODE_Primary"; tag "appris_alternative_1"; tag "CCDS"; ccdsid "CCDS25440.1"; havana_gene "OTTMUSG00000002128.1"; havana_transcript "OTTMUST00000004321.1";
chr11	HAVANA	start_codon	100802185	100802187	0	-	0	gene_id "ENSMUSG00000004040.17"; transcript_id "ENSMUST00000092671.12"; gene_type "protein_coding"; gene_name "Stat3"; transcript_type "protein_coding"; transcript_name "Stat3-201"; exon_number 2; exon_id "ENSMUSE00000245200.2"; level 2; protein_id "ENSMUSP00000090342.6"; transcript_support_level "1"; mgi_id "MGI:103038"; tag "basic"; tag "appris_principal_4"; tag "CCDS"; ccdsid "CCDS48934.1"; havana_gene "OTTMUSG00000002128.1"; havana_transcript "OTTMUST00000084157.1";
chr11	HAVANA	start_codon	100802185	100802187	0	-	0	gene_id "ENSMUSG00000004040.17"; transcript_id "ENSMUST00000138438.2"; gene_type "protein_coding"; gene_name "Stat3"; transcript_type "protein_coding"; transcript_name "Stat3-207"; exon_number 2; exon_id "ENSMUSE00000245200.2"; level 2; protein_id "ENSMUSP00000121677.2"; transcript_support_level "5"; mgi_id "MGI:103038"; tag "basic"; havana_gene "OTTMUSG00000002128.1"; havana_transcript "OTTMUST00000084158.1";
chr11	HAVANA	UTR	100802188	100802210	0	-	.	gene_id "ENSMUSG00000004040.17"; transcript_id "ENSMUST00000103114.8"; gene_type "protein_coding"; gene_name "Stat3"; transcript_type "protein_coding"; transcript_name "Stat3-202"; exon_number 2; exon_id "ENSMUSE00000245200.2"; level 2; protein_id "ENSMUSP00000099403.2"; transcript_support_level "1"; mgi_id "MGI:103038"; tag "basic"; tag "CCDS"; ccdsid "CCDS25441.1"; havana_gene "OTTMUSG00000002128.1"; havana_transcript "OTTMUST00000004322.1";
chr11	HAVANA	UTR	100802188	100802210	0	-	.	gene_id "ENSMUSG00000004040.17"; transcript_id "ENSMUST00000127638.8"; gene_type "protein_coding"; gene_name "Stat3"; transcript_type "protein_coding"; transcript_name "Stat3-203"; exon_number 2; exon_id "ENSMUSE00000245200.2"; level 2; protein_id "ENSMUSP00000120152.2"; transcript_support_level "1"; mgi_id "MGI:103038"; tag "basic"; tag "Ensembl_canonical"; tag "GENCODE_Primary"; tag "appris_alternative_1"; tag "CCDS"; ccdsid "CCDS25440.1"; havana_gene "OTTMUSG00000002128.1"; havana_transcript "OTTMUST00000004321.1";
chr11	HAVANA	UTR	100802188	100802210	0	-	.	gene_id "ENSMUSG00000004040.17"; transcript_id "ENSMUST00000092671.12"; gene_type "protein_coding"; gene_name "Stat3"; transcript_type "protein_coding"; transcript_name "Stat3-201"; exon_number 2; exon_id "ENSMUSE00000245200.2"; level 2; protein_id "ENSMUSP00000090342.6"; transcript_support_level "1"; mgi_id "MGI:103038"; tag "basic"; tag "appris_principal_4"; tag "CCDS"; ccdsid "CCDS48934.1"; havana_gene "OTTMUSG00000002128.1"; havana_transcript "OTTMUST00000084157.1";
chr11	HAVANA	UTR	100802188	100802210	0	-	.	gene_id "ENSMUSG00000004040.17"; transcript_id "ENSMUST00000138438.2"; gene_type "protein_coding"; gene_name "Stat3"; transcript_type "protein_coding"; transcript_name "Stat3-207"; exon_number 2; exon_id "ENSMUSE00000245200.2"; level 2; protein_id "ENSMUSP00000121677.2"; transcript_support_level "5"; mgi_id "MGI:103038"; tag "basic"; havana_gene "OTTMUSG00000002128.1"; havana_transcript "OTTMUST00000084158.1";
chr11	sragcm37_mid	exon	100824023	100824184	0.806729656459549	-	.	gene_id "ENSMUSG00000004040.17"; transcript_id "ENSMUSG00000004040.17_tx_2"; exon_id "chr11_100824023_100824184_-"; exonnum "1"; txlen "2981";
chr11	HAVANA	exon	100830082	100830206	0	-	.	gene_id "ENSMUSG00000004040.17"; transcript_id "ENSMUST00000092671.12"; gene_type "protein_coding"; gene_name "Stat3"; transcript_type "protein_coding"; transcript_name "Stat3-201"; exon_number 1; exon_id "ENSMUSE00000776379.2"; level 2; protein_id "ENSMUSP00000090342.6"; transcript_support_level "1"; mgi_id "MGI:103038"; tag "basic"; tag "appris_principal_4"; tag "CCDS"; ccdsid "CCDS48934.1"; havana_gene "OTTMUSG00000002128.1"; havana_transcript "OTTMUST00000084157.1";
chr11	HAVANA	UTR	100830082	100830206	0	-	.	gene_id "ENSMUSG00000004040.17"; transcript_id "ENSMUST00000092671.12"; gene_type "protein_coding"; gene_name "Stat3"; transcript_type "protein_coding"; transcript_name "Stat3-201"; exon_number 1; exon_id "ENSMUSE00000776379.2"; level 2; protein_id "ENSMUSP00000090342.6"; transcript_support_level "1"; mgi_id "MGI:103038"; tag "basic"; tag "appris_principal_4"; tag "CCDS"; ccdsid "CCDS48934.1"; havana_gene "OTTMUSG00000002128.1"; havana_transcript "OTTMUST00000084157.1";
chr11	HAVANA	exon	100830082	100830230	0	-	.	gene_id "ENSMUSG00000004040.17"; transcript_id "ENSMUST00000103114.8"; gene_type "protein_coding"; gene_name "Stat3"; transcript_type "protein_coding"; transcript_name "Stat3-202"; exon_number 1; exon_id "ENSMUSE00000661306.2"; level 2; protein_id "ENSMUSP00000099403.2"; transcript_support_level "1"; mgi_id "MGI:103038"; tag "basic"; tag "CCDS"; ccdsid "CCDS25441.1"; havana_gene "OTTMUSG00000002128.1"; havana_transcript "OTTMUST00000004322.1";
chr11	HAVANA	UTR	100830082	100830230	0	-	.	gene_id "ENSMUSG00000004040.17"; transcript_id "ENSMUST00000103114.8"; gene_type "protein_coding"; gene_name "Stat3"; transcript_type "protein_coding"; transcript_name "Stat3-202"; exon_number 1; exon_id "ENSMUSE00000661306.2"; level 2; protein_id "ENSMUSP00000099403.2"; transcript_support_level "1"; mgi_id "MGI:103038"; tag "basic"; tag "CCDS"; ccdsid "CCDS25441.1"; havana_gene "OTTMUSG00000002128.1"; havana_transcript "OTTMUST00000004322.1";
chr11	HAVANA	exon	100830082	100830305	0	-	.	gene_id "ENSMUSG00000004040.17"; transcript_id "ENSMUST00000138438.2"; gene_type "protein_coding"; gene_name "Stat3"; transcript_type "protein_coding"; transcript_name "Stat3-207"; exon_number 1; exon_id "ENSMUSE00000818868.2"; level 2; protein_id "ENSMUSP00000121677.2"; transcript_support_level "5"; mgi_id "MGI:103038"; tag "basic"; havana_gene "OTTMUSG00000002128.1"; havana_transcript "OTTMUST00000084158.1";
chr11	HAVANA	UTR	100830082	100830305	0	-	.	gene_id "ENSMUSG00000004040.17"; transcript_id "ENSMUST00000138438.2"; gene_type "protein_coding"; gene_name "Stat3"; transcript_type "protein_coding"; transcript_name "Stat3-207"; exon_number 1; exon_id "ENSMUSE00000818868.2"; level 2; protein_id "ENSMUSP00000121677.2"; transcript_support_level "5"; mgi_id "MGI:103038"; tag "basic"; havana_gene "OTTMUSG00000002128.1"; havana_transcript "OTTMUST00000084158.1";
chr11	HAVANA	exon	100830082	100830366	0	-	.	gene_id "ENSMUSG00000004040.17"; transcript_id "ENSMUST00000127638.8"; gene_type "protein_coding"; gene_name "Stat3"; transcript_type "protein_coding"; transcript_name "Stat3-203"; exon_number 1; exon_id "ENSMUSE00000790058.2"; level 2; protein_id "ENSMUSP00000120152.2"; transcript_support_level "1"; mgi_id "MGI:103038"; tag "basic"; tag "Ensembl_canonical"; tag "GENCODE_Primary"; tag "appris_alternative_1"; tag "CCDS"; ccdsid "CCDS25440.1"; havana_gene "OTTMUSG00000002128.1"; havana_transcript "OTTMUST00000004321.1";
chr11	HAVANA	UTR	100830082	100830366	0	-	.	gene_id "ENSMUSG00000004040.17"; transcript_id "ENSMUST00000127638.8"; gene_type "protein_coding"; gene_name "Stat3"; transcript_type "protein_coding"; transcript_name "Stat3-203"; exon_number 1; exon_id "ENSMUSE00000790058.2"; level 2; protein_id "ENSMUSP00000120152.2"; transcript_support_level "1"; mgi_id "MGI:103038"; tag "basic"; tag "Ensembl_canonical"; tag "GENCODE_Primary"; tag "appris_alternative_1"; tag "CCDS"; ccdsid "CCDS25440.1"; havana_gene "OTTMUSG00000002128.1"; havana_transcript "OTTMUST00000004321.1";
chr11	HAVANA	UTR	100847559	100849452	0	-	.	gene_id "ENSMUSG00000004044.10"; transcript_id "ENSMUST00000060792.6"; gene_type "protein_coding"; gene_name "Cavin1"; transcript_type "protein_coding"; transcript_name "Cavin1-201"; exon_number 2; exon_id "ENSMUSE00000352469.7"; level 2; protein_id "ENSMUSP00000058321.6"; transcript_support_level "1"; mgi_id "MGI:1277968"; tag "basic"; tag "Ensembl_canonical"; tag "GENCODE_Primary"; tag "appris_principal_1"; tag "CCDS"; ccdsid "CCDS25442.1"; havana_gene "OTTMUSG00000002126.1"; havana_transcript "OTTMUST00000004316.1";
chr11	HAVANA	exon	100847559	100850151	0	-	.	gene_id "ENSMUSG00000004044.10"; transcript_id "ENSMUST00000060792.6"; gene_type "protein_coding"; gene_name "Cavin1"; transcript_type "protein_coding"; transcript_name "Cavin1-201"; exon_number 2; exon_id "ENSMUSE00000352469.7"; level 2; protein_id "ENSMUSP00000058321.6"; transcript_support_level "1"; mgi_id "MGI:1277968"; tag "basic"; tag "Ensembl_canonical"; tag "GENCODE_Primary"; tag "appris_principal_1"; tag "CCDS"; ccdsid "CCDS25442.1"; havana_gene "OTTMUSG00000002126.1"; havana_transcript "OTTMUST00000004316.1";
chr11	HAVANA	gene	100847559	100861713	0	-	.	gene_id "ENSMUSG00000004044.10"; gene_type "protein_coding"; gene_name "Cavin1"; level 2; mgi_id "MGI:1277968"; havana_gene "OTTMUSG00000002126.1";
chr11	HAVANA	transcript	100847559	100861713	0	-	.	gene_id "ENSMUSG00000004044.10"; transcript_id "ENSMUST00000060792.6"; gene_type "protein_coding"; gene_name "Cavin1"; transcript_type "protein_coding"; transcript_name "Cavin1-201"; level 2; protein_id "ENSMUSP00000058321.6"; transcript_support_level "1"; mgi_id "MGI:1277968"; tag "basic"; tag "Ensembl_canonical"; tag "GENCODE_Primary"; tag "appris_principal_1"; tag "CCDS"; ccdsid "CCDS25442.1"; havana_gene "OTTMUSG00000002126.1"; havana_transcript "OTTMUST00000004316.1";
chr11	HAVANA	stop_codon	100849450	100849452	0	-	0	gene_id "ENSMUSG00000004044.10"; transcript_id "ENSMUST00000060792.6"; gene_type "protein_coding"; gene_name "Cavin1"; transcript_type "protein_coding"; transcript_name "Cavin1-201"; exon_number 2; exon_id "ENSMUSE00000352469.7"; level 2; protein_id "ENSMUSP00000058321.6"; transcript_support_level "1"; mgi_id "MGI:1277968"; tag "basic"; tag "Ensembl_canonical"; tag "GENCODE_Primary"; tag "appris_principal_1"; tag "CCDS"; ccdsid "CCDS25442.1"; havana_gene "OTTMUSG00000002126.1"; havana_transcript "OTTMUST00000004316.1";
chr11	HAVANA	CDS	100849453	100850151	0	-	0	gene_id "ENSMUSG00000004044.10"; transcript_id "ENSMUST00000060792.6"; gene_type "protein_coding"; gene_name "Cavin1"; transcript_type "protein_coding"; transcript_name "Cavin1-201"; exon_number 2; exon_id "ENSMUSE00000352469.7"; level 2; protein_id "ENSMUSP00000058321.6"; transcript_support_level "1"; mgi_id "MGI:1277968"; tag "basic"; tag "Ensembl_canonical"; tag "GENCODE_Primary"; tag "appris_principal_1"; tag "CCDS"; ccdsid "CCDS25442.1"; havana_gene "OTTMUSG00000002126.1"; havana_transcript "OTTMUST00000004316.1";
chr11	HAVANA	exon	100855233	100855328	0	-	.	gene_id "ENSMUSG00000004044.10"; transcript_id "ENSMUST00000132934.2"; gene_type "protein_coding"; gene_name "Cavin1"; transcript_type "protein_coding_CDS_not_defined"; transcript_name "Cavin1-202"; exon_number 2; exon_id "ENSMUSE00000830812.2"; level 2; transcript_support_level "1"; mgi_id "MGI:1277968"; havana_gene "OTTMUSG00000002126.1"; havana_transcript "OTTMUST00000004317.1";
chr11	HAVANA	transcript	100855233	100861377	0	-	.	gene_id "ENSMUSG00000004044.10"; transcript_id "ENSMUST00000132934.2"; gene_type "protein_coding"; gene_name "Cavin1"; transcript_type "protein_coding_CDS_not_defined"; transcript_name "Cavin1-202"; level 2; transcript_support_level "1"; mgi_id "MGI:1277968"; havana_gene "OTTMUSG00000002126.1"; havana_transcript "OTTMUST00000004317.1";
chr11	HAVANA	CDS	100860816	100861292	0	-	0	gene_id "ENSMUSG00000004044.10"; transcript_id "ENSMUST00000060792.6"; gene_type "protein_coding"; gene_name "Cavin1"; transcript_type "protein_coding"; transcript_name "Cavin1-201"; exon_number 1; exon_id "ENSMUSE00000788513.2"; level 2; protein_id "ENSMUSP00000058321.6"; transcript_support_level "1"; mgi_id "MGI:1277968"; tag "basic"; tag "Ensembl_canonical"; tag "GENCODE_Primary"; tag "appris_principal_1"; tag "CCDS"; ccdsid "CCDS25442.1"; havana_gene "OTTMUSG00000002126.1"; havana_transcript "OTTMUST00000004316.1";
chr11	HAVANA	exon	100860816	100861377	0	-	.	gene_id "ENSMUSG00000004044.10"; transcript_id "ENSMUST00000132934.2"; gene_type "protein_coding"; gene_name "Cavin1"; transcript_type "protein_coding_CDS_not_defined"; transcript_name "Cavin1-202"; exon_number 1; exon_id "ENSMUSE00000816191.2"; level 2; transcript_support_level "1"; mgi_id "MGI:1277968"; havana_gene "OTTMUSG00000002126.1"; havana_transcript "OTTMUST00000004317.1";
chr11	HAVANA	exon	100860816	100861713	0	-	.	gene_id "ENSMUSG00000004044.10"; transcript_id "ENSMUST00000060792.6"; gene_type "protein_coding"; gene_name "Cavin1"; transcript_type "protein_coding"; transcript_name "Cavin1-201"; exon_number 1; exon_id "ENSMUSE00000788513.2"; level 2; protein_id "ENSMUSP00000058321.6"; transcript_support_level "1"; mgi_id "MGI:1277968"; tag "basic"; tag "Ensembl_canonical"; tag "GENCODE_Primary"; tag "appris_principal_1"; tag "CCDS"; ccdsid "CCDS25442.1"; havana_gene "OTTMUSG00000002126.1"; havana_transcript "OTTMUST00000004316.1";
chr11	HAVANA	start_codon	100861290	100861292	0	-	0	gene_id "ENSMUSG00000004044.10"; transcript_id "ENSMUST00000060792.6"; gene_type "protein_coding"; gene_name "Cavin1"; transcript_type "protein_coding"; transcript_name "Cavin1-201"; exon_number 1; exon_id "ENSMUSE00000788513.2"; level 2; protein_id "ENSMUSP00000058321.6"; transcript_support_level "1"; mgi_id "MGI:1277968"; tag "basic"; tag "Ensembl_canonical"; tag "GENCODE_Primary"; tag "appris_principal_1"; tag "CCDS"; ccdsid "CCDS25442.1"; havana_gene "OTTMUSG00000002126.1"; havana_transcript "OTTMUST00000004316.1";
chr11	HAVANA	UTR	100861293	100861713	0	-	.	gene_id "ENSMUSG00000004044.10"; transcript_id "ENSMUST00000060792.6"; gene_type "protein_coding"; gene_name "Cavin1"; transcript_type "protein_coding"; transcript_name "Cavin1-201"; exon_number 1; exon_id "ENSMUSE00000788513.2"; level 2; protein_id "ENSMUSP00000058321.6"; transcript_support_level "1"; mgi_id "MGI:1277968"; tag "basic"; tag "Ensembl_canonical"; tag "GENCODE_Primary"; tag "appris_principal_1"; tag "CCDS"; ccdsid "CCDS25442.1"; havana_gene "OTTMUSG00000002126.1"; havana_transcript "OTTMUST00000004316.1";
chr11	HAVANA	gene	100899846	100900212	0	-	.	gene_id "ENSMUSG00000122402.1"; gene_type "lncRNA"; gene_name "ENSMUSG00000122402"; level 2;
chr11	HAVANA	transcript	100899846	100900212	0	-	.	gene_id "ENSMUSG00000122402.1"; transcript_id "ENSMUST00000252681.1"; gene_type "lncRNA"; gene_name "ENSMUSG00000122402"; transcript_type "lncRNA"; transcript_name "ENSMUST00000252681"; level 2; tag "basic"; tag "Ensembl_canonical"; tag "GENCODE_Primary"; tag "TAGENE";
chr11	HAVANA	exon	100899846	100900212	0	-	.	gene_id "ENSMUSG00000122402.1"; transcript_id "ENSMUST00000252681.1"; gene_type "lncRNA"; gene_name "ENSMUSG00000122402"; transcript_type "lncRNA"; transcript_name "ENSMUST00000252681"; exon_number 1; exon_id "ENSMUSE00001502108.1"; level 2; tag "basic"; tag "Ensembl_canonical"; tag "GENCODE_Primary"; tag "TAGENE";
chr11	sragcm37_es	exon	100918558	100919671	0.244555078190056	-	.	gene_id "sragcm37_gene_44714"; transcript_id "sragcm37_gene_44714_tx_5"; exon_id "chr11_100918558_100919671_-"; exonnum "4"; txlen "1465";
chr11	sragcm37_mid	exon	100935335	100935431	0.244555078190056	-	.	gene_id "sragcm37_gene_44714"; transcript_id "sragcm37_gene_44714_tx_5"; exon_id "chr11_100935335_100935431_-"; exonnum "3"; txlen "1465";
chr11	sragcm37_es	exon	100942347	100942775	1.44710849278485	-	.	gene_id "sragcm37_gene_44714"; transcript_id "sragcm37_gene_44714_tx_1"; exon_id "chr11_100942347_100942775_-"; exonnum "3"; txlen "683";
chr11	sragcm37_es	exon	100943010	100943272	0.530410101868104	-	.	gene_id "sragcm37_gene_44714"; transcript_id "sragcm37_gene_44714_tx_3"; exon_id "chr11_100943010_100943272_-"; exonnum "3"; txlen "517";
chr11	sragcm37_mid	exon	100948341	100948519	1.44710849278485	-	.	gene_id "sragcm37_gene_44714"; transcript_id "sragcm37_gene_44714_tx_1"; exon_id "chr11_100948341_100948519_-"; exonnum "2"; txlen "683";
chr11	sragcm37_mid	exon	100948341	100948519	0.530410101868104	-	.	gene_id "sragcm37_gene_44714"; transcript_id "sragcm37_gene_44714_tx_3"; exon_id "chr11_100948341_100948519_-"; exonnum "2"; txlen "517";
chr11	sragcm37_mid	exon	100948341	100948519	0.244555078190056	-	.	gene_id "sragcm37_gene_44714"; transcript_id "sragcm37_gene_44714_tx_5"; exon_id "chr11_100948341_100948519_-"; exonnum "2"; txlen "1465";
chr11	sragcm37_mid	exon	100951965	100952039	1.44710849278485	-	.	gene_id "sragcm37_gene_44714"; transcript_id "sragcm37_gene_44714_tx_1"; exon_id "chr11_100951965_100952039_-"; exonnum "1"; txlen "683";
chr11	sragcm37_mid	exon	100951965	100952039	0.530410101868104	-	.	gene_id "sragcm37_gene_44714"; transcript_id "sragcm37_gene_44714_tx_3"; exon_id "chr11_100951965_100952039_-"; exonnum "1"; txlen "517";
chr11	sragcm37_mid	exon	100951965	100952039	0.244555078190056	-	.	gene_id "sragcm37_gene_44714"; transcript_id "sragcm37_gene_44714_tx_5"; exon_id "chr11_100951965_100952039_-"; exonnum "1"; txlen "1465";
chr11	HAVANA	UTR	100982649	100983228	0	-	.	gene_id "ENSMUSG00000019303.15"; transcript_id "ENSMUST00000019447.15"; gene_type "protein_coding"; gene_name "Psmc3ip"; transcript_type "protein_coding"; transcript_name "Psmc3ip-201"; exon_number 8; exon_id "ENSMUSE00000801979.2"; level 2; protein_id "ENSMUSP00000019447.9"; transcript_support_level "1"; mgi_id "MGI:1098610"; tag "basic"; tag "Ensembl_canonical"; tag "GENCODE_Primary"; tag "appris_principal_1"; tag "CCDS"; ccdsid "CCDS25448.1"; havana_gene "OTTMUSG00000002691.1"; havana_transcript "OTTMUST00000005301.1";
chr11	HAVANA	exon	100982649	100983282	0	-	.	gene_id "ENSMUSG00000019303.15"; transcript_id "ENSMUST00000019447.15"; gene_type "protein_coding"; gene_name "Psmc3ip"; transcript_type "protein_coding"; transcript_name "Psmc3ip-201"; exon_number 8; exon_id "ENSMUSE00000801979.2"; level 2; protein_id "ENSMUSP00000019447.9"; transcript_support_level "1"; mgi_id "MGI:1098610"; tag "basic"; tag "Ensembl_canonical"; tag "GENCODE_Primary"; tag "appris_principal_1"; tag "CCDS"; ccdsid "CCDS25448.1"; havana_gene "OTTMUSG00000002691.1"; havana_transcript "OTTMUST00000005301.1";
chr11	HAVANA	gene	100982649	100986262	0	-	.	gene_id "ENSMUSG00000019303.15"; gene_type "protein_coding"; gene_name "Psmc3ip"; level 2; mgi_id "MGI:1098610"; havana_gene "OTTMUSG00000002691.1";
chr11	HAVANA	transcript	100982649	100986262	0	-	.	gene_id "ENSMUSG00000019303.15"; transcript_id "ENSMUST00000019447.15"; gene_type "protein_coding"; gene_name "Psmc3ip"; transcript_type "protein_coding"; transcript_name "Psmc3ip-201"; level 2; protein_id "ENSMUSP00000019447.9"; transcript_support_level "1"; mgi_id "MGI:1098610"; tag "basic"; tag "Ensembl_canonical"; tag "GENCODE_Primary"; tag "appris_principal_1"; tag "CCDS"; ccdsid "CCDS25448.1"; havana_gene "OTTMUSG00000002691.1"; havana_transcript "OTTMUST00000005301.1";
chr11	HAVANA	exon	100982958	100983282	0	-	.	gene_id "ENSMUSG00000019303.15"; transcript_id "ENSMUST00000126386.8"; gene_type "protein_coding"; gene_name "Psmc3ip"; transcript_type "retained_intron"; transcript_name "Psmc3ip-202"; exon_number 7; exon_id "ENSMUSE00000358633.10"; level 2; transcript_support_level "1"; mgi_id "MGI:1098610"; havana_gene "OTTMUSG00000002691.1"; havana_transcript "OTTMUST00000005302.1";
chr11	HAVANA	transcript	100982958	100986226	0	-	.	gene_id "ENSMUSG00000019303.15"; transcript_id "ENSMUST00000126386.8"; gene_type "protein_coding"; gene_name "Psmc3ip"; transcript_type "retained_intron"; transcript_name "Psmc3ip-202"; level 2; transcript_support_level "1"; mgi_id "MGI:1098610"; havana_gene "OTTMUSG00000002691.1"; havana_transcript "OTTMUST00000005302.1";
chr11	HAVANA	exon	100982983	100983417	0	-	.	gene_id "ENSMUSG00000019303.15"; transcript_id "ENSMUST00000134520.8"; gene_type "protein_coding"; gene_name "Psmc3ip"; transcript_type "retained_intron"; transcript_name "Psmc3ip-203"; exon_number 4; exon_id "ENSMUSE00000823298.2"; level 2; transcript_support_level "5"; mgi_id "MGI:1098610"; havana_gene "OTTMUSG00000002691.1"; havana_transcript "OTTMUST00000005303.1";
chr11	HAVANA	transcript	100982983	100984986	0	-	.	gene_id "ENSMUSG00000019303.15"; transcript_id "ENSMUST00000134520.8"; gene_type "protein_coding"; gene_name "Psmc3ip"; transcript_type "retained_intron"; transcript_name "Psmc3ip-203"; level 2; transcript_support_level "5"; mgi_id "MGI:1098610"; havana_gene "OTTMUSG00000002691.1"; havana_transcript "OTTMUST00000005303.1";
chr11	HAVANA	stop_codon	100983226	100983228	0	-	0	gene_id "ENSMUSG00000019303.15"; transcript_id "ENSMUST00000019447.15"; gene_type "protein_coding"; gene_name "Psmc3ip"; transcript_type "protein_coding"; transcript_name "Psmc3ip-201"; exon_number 8; exon_id "ENSMUSE00000801979.2"; level 2; protein_id "ENSMUSP00000019447.9"; transcript_support_level "1"; mgi_id "MGI:1098610"; tag "basic"; tag "Ensembl_canonical"; tag "GENCODE_Primary"; tag "appris_principal_1"; tag "CCDS"; ccdsid "CCDS25448.1"; havana_gene "OTTMUSG00000002691.1"; havana_transcript "OTTMUST00000005301.1";
chr11	HAVANA	CDS	100983229	100983282	0	-	0	gene_id "ENSMUSG00000019303.15"; transcript_id "ENSMUST00000019447.15"; gene_type "protein_coding"; gene_name "Psmc3ip"; transcript_type "protein_coding"; transcript_name "Psmc3ip-201"; exon_number 8; exon_id "ENSMUSE00000801979.2"; level 2; protein_id "ENSMUSP00000019447.9"; transcript_support_level "1"; mgi_id "MGI:1098610"; tag "basic"; tag "Ensembl_canonical"; tag "GENCODE_Primary"; tag "appris_principal_1"; tag "CCDS"; ccdsid "CCDS25448.1"; havana_gene "OTTMUSG00000002691.1"; havana_transcript "OTTMUST00000005301.1";
chr11	HAVANA	exon	100983313	100983417	0	-	.	gene_id "ENSMUSG00000019303.15"; transcript_id "ENSMUST00000142545.2"; gene_type "protein_coding"; gene_name "Psmc3ip"; transcript_type "nonsense_mediated_decay"; transcript_name "Psmc3ip-204"; exon_number 7; exon_id "ENSMUSE00000812714.2"; level 2; protein_id "ENSMUSP00000117100.2"; transcript_support_level "5"; mgi_id "MGI:1098610"; havana_gene "OTTMUSG00000002691.1"; havana_transcript "OTTMUST00000073000.1";
chr11	HAVANA	UTR	100983313	100983417	0	-	.	gene_id "ENSMUSG00000019303.15"; transcript_id "ENSMUST00000142545.2"; gene_type "protein_coding"; gene_name "Psmc3ip"; transcript_type "nonsense_mediated_decay"; transcript_name "Psmc3ip-204"; exon_number 7; exon_id "ENSMUSE00000812714.2"; level 2; protein_id "ENSMUSP00000117100.2"; transcript_support_level "5"; mgi_id "MGI:1098610"; havana_gene "OTTMUSG00000002691.1"; havana_transcript "OTTMUST00000073000.1";
chr11	HAVANA	transcript	100983313	100986202	0	-	.	gene_id "ENSMUSG00000019303.15"; transcript_id "ENSMUST00000142545.2"; gene_type "protein_coding"; gene_name "Psmc3ip"; transcript_type "nonsense_mediated_decay"; transcript_name "Psmc3ip-204"; level 2; protein_id "ENSMUSP00000117100.2"; transcript_support_level "5"; mgi_id "MGI:1098610"; havana_gene "OTTMUSG00000002691.1"; havana_transcript "OTTMUST00000073000.1";
chr11	HAVANA	exon	100983358	100983417	0	-	.	gene_id "ENSMUSG00000019303.15"; transcript_id "ENSMUST00000019447.15"; gene_type "protein_coding"; gene_name "Psmc3ip"; transcript_type "protein_coding"; transcript_name "Psmc3ip-201"; exon_number 7; exon_id "ENSMUSE00001220224.2"; level 2; protein_id "ENSMUSP00000019447.9"; transcript_support_level "1"; mgi_id "MGI:1098610"; tag "basic"; tag "Ensembl_canonical"; tag "GENCODE_Primary"; tag "appris_principal_1"; tag "CCDS"; ccdsid "CCDS25448.1"; havana_gene "OTTMUSG00000002691.1"; havana_transcript "OTTMUST00000005301.1";
chr11	HAVANA	CDS	100983358	100983417	0	-	0	gene_id "ENSMUSG00000019303.15"; transcript_id "ENSMUST00000019447.15"; gene_type "protein_coding"; gene_name "Psmc3ip"; transcript_type "protein_coding"; transcript_name "Psmc3ip-201"; exon_number 7; exon_id "ENSMUSE00001220224.2"; level 2; protein_id "ENSMUSP00000019447.9"; transcript_support_level "1"; mgi_id "MGI:1098610"; tag "basic"; tag "Ensembl_canonical"; tag "GENCODE_Primary"; tag "appris_principal_1"; tag "CCDS"; ccdsid "CCDS25448.1"; havana_gene "OTTMUSG00000002691.1"; havana_transcript "OTTMUST00000005301.1";
chr11	HAVANA	exon	100983358	100983417	0	-	.	gene_id "ENSMUSG00000019303.15"; transcript_id "ENSMUST00000126386.8"; gene_type "protein_coding"; gene_name "Psmc3ip"; transcript_type "retained_intron"; transcript_name "Psmc3ip-202"; exon_number 6; exon_id "ENSMUSE00001277166.2"; level 2; transcript_support_level "1"; mgi_id "MGI:1098610"; havana_gene "OTTMUSG00000002691.1"; havana_transcript "OTTMUST00000005302.1";
chr11	HAVANA	exon	100983550	100983603	0	-	.	gene_id "ENSMUSG00000019303.15"; transcript_id "ENSMUST00000019447.15"; gene_type "protein_coding"; gene_name "Psmc3ip"; transcript_type "protein_coding"; transcript_name "Psmc3ip-201"; exon_number 6; exon_id "ENSMUSE00001257454.2"; level 2; protein_id "ENSMUSP00000019447.9"; transcript_support_level "1"; mgi_id "MGI:1098610"; tag "basic"; tag "Ensembl_canonical"; tag "GENCODE_Primary"; tag "appris_principal_1"; tag "CCDS"; ccdsid "CCDS25448.1"; havana_gene "OTTMUSG00000002691.1"; havana_transcript "OTTMUST00000005301.1";
chr11	HAVANA	CDS	100983550	100983603	0	-	0	gene_id "ENSMUSG00000019303.15"; transcript_id "ENSMUST00000019447.15"; gene_type "protein_coding"; gene_name "Psmc3ip"; transcript_type "protein_coding"; transcript_name "Psmc3ip-201"; exon_number 6; exon_id "ENSMUSE00001257454.2"; level 2; protein_id "ENSMUSP00000019447.9"; transcript_support_level "1"; mgi_id "MGI:1098610"; tag "basic"; tag "Ensembl_canonical"; tag "GENCODE_Primary"; tag "appris_principal_1"; tag "CCDS"; ccdsid "CCDS25448.1"; havana_gene "OTTMUSG00000002691.1"; havana_transcript "OTTMUST00000005301.1";
chr11	HAVANA	exon	100983550	100983603	0	-	.	gene_id "ENSMUSG00000019303.15"; transcript_id "ENSMUST00000126386.8"; gene_type "protein_coding"; gene_name "Psmc3ip"; transcript_type "retained_intron"; transcript_name "Psmc3ip-202"; exon_number 5; exon_id "ENSMUSE00001213872.2"; level 2; transcript_support_level "1"; mgi_id "MGI:1098610"; havana_gene "OTTMUSG00000002691.1"; havana_transcript "OTTMUST00000005302.1";
chr11	HAVANA	exon	100983550	100983603	0	-	.	gene_id "ENSMUSG00000019303.15"; transcript_id "ENSMUST00000134520.8"; gene_type "protein_coding"; gene_name "Psmc3ip"; transcript_type "retained_intron"; transcript_name "Psmc3ip-203"; exon_number 3; exon_id "ENSMUSE00001213872.2"; level 2; transcript_support_level "5"; mgi_id "MGI:1098610"; havana_gene "OTTMUSG00000002691.1"; havana_transcript "OTTMUST00000005303.1";
chr11	HAVANA	exon	100983550	100983603	0	-	.	gene_id "ENSMUSG00000019303.15"; transcript_id "ENSMUST00000142545.2"; gene_type "protein_coding"; gene_name "Psmc3ip"; transcript_type "nonsense_mediated_decay"; transcript_name "Psmc3ip-204"; exon_number 6; exon_id "ENSMUSE00001213872.2"; level 2; protein_id "ENSMUSP00000117100.2"; transcript_support_level "5"; mgi_id "MGI:1098610"; havana_gene "OTTMUSG00000002691.1"; havana_transcript "OTTMUST00000073000.1";
chr11	HAVANA	UTR	100983550	100983603	0	-	.	gene_id "ENSMUSG00000019303.15"; transcript_id "ENSMUST00000142545.2"; gene_type "protein_coding"; gene_name "Psmc3ip"; transcript_type "nonsense_mediated_decay"; transcript_name "Psmc3ip-204"; exon_number 6; exon_id "ENSMUSE00001213872.2"; level 2; protein_id "ENSMUSP00000117100.2"; transcript_support_level "5"; mgi_id "MGI:1098610"; havana_gene "OTTMUSG00000002691.1"; havana_transcript "OTTMUST00000073000.1";
chr11	HAVANA	exon	100983689	100983834	0	-	.	gene_id "ENSMUSG00000019303.15"; transcript_id "ENSMUST00000019447.15"; gene_type "protein_coding"; gene_name "Psmc3ip"; transcript_type "protein_coding"; transcript_name "Psmc3ip-201"; exon_number 5; exon_id "ENSMUSE00001228923.2"; level 2; protein_id "ENSMUSP00000019447.9"; transcript_support_level "1"; mgi_id "MGI:1098610"; tag "basic"; tag "Ensembl_canonical"; tag "GENCODE_Primary"; tag "appris_principal_1"; tag "CCDS"; ccdsid "CCDS25448.1"; havana_gene "OTTMUSG00000002691.1"; havana_transcript "OTTMUST00000005301.1";
chr11	HAVANA	CDS	100983689	100983834	0	-	2	gene_id "ENSMUSG00000019303.15"; transcript_id "ENSMUST00000019447.15"; gene_type "protein_coding"; gene_name "Psmc3ip"; transcript_type "protein_coding"; transcript_name "Psmc3ip-201"; exon_number 5; exon_id "ENSMUSE00001228923.2"; level 2; protein_id "ENSMUSP00000019447.9"; transcript_support_level "1"; mgi_id "MGI:1098610"; tag "basic"; tag "Ensembl_canonical"; tag "GENCODE_Primary"; tag "appris_principal_1"; tag "CCDS"; ccdsid "CCDS25448.1"; havana_gene "OTTMUSG00000002691.1"; havana_transcript "OTTMUST00000005301.1";
chr11	HAVANA	exon	100983689	100983834	0	-	.	gene_id "ENSMUSG00000019303.15"; transcript_id "ENSMUST00000126386.8"; gene_type "protein_coding"; gene_name "Psmc3ip"; transcript_type "retained_intron"; transcript_name "Psmc3ip-202"; exon_number 4; exon_id "ENSMUSE00001225799.2"; level 2; transcript_support_level "1"; mgi_id "MGI:1098610"; havana_gene "OTTMUSG00000002691.1"; havana_transcript "OTTMUST00000005302.1";
chr11	HAVANA	exon	100983689	100983834	0	-	.	gene_id "ENSMUSG00000019303.15"; transcript_id "ENSMUST00000134520.8"; gene_type "protein_coding"; gene_name "Psmc3ip"; transcript_type "retained_intron"; transcript_name "Psmc3ip-203"; exon_number 2; exon_id "ENSMUSE00001225799.2"; level 2; transcript_support_level "5"; mgi_id "MGI:1098610"; havana_gene "OTTMUSG00000002691.1"; havana_transcript "OTTMUST00000005303.1";
chr11	HAVANA	exon	100983689	100983834	0	-	.	gene_id "ENSMUSG00000019303.15"; transcript_id "ENSMUST00000142545.2"; gene_type "protein_coding"; gene_name "Psmc3ip"; transcript_type "nonsense_mediated_decay"; transcript_name "Psmc3ip-204"; exon_number 5; exon_id "ENSMUSE00001225799.2"; level 2; protein_id "ENSMUSP00000117100.2"; transcript_support_level "5"; mgi_id "MGI:1098610"; havana_gene "OTTMUSG00000002691.1"; havana_transcript "OTTMUST00000073000.1";
chr11	HAVANA	UTR	100983689	100983834	0	-	.	gene_id "ENSMUSG00000019303.15"; transcript_id "ENSMUST00000142545.2"; gene_type "protein_coding"; gene_name "Psmc3ip"; transcript_type "nonsense_mediated_decay"; transcript_name "Psmc3ip-204"; exon_number 5; exon_id "ENSMUSE00001225799.2"; level 2; protein_id "ENSMUSP00000117100.2"; transcript_support_level "5"; mgi_id "MGI:1098610"; havana_gene "OTTMUSG00000002691.1"; havana_transcript "OTTMUST00000073000.1";
chr11	HAVANA	UTR	100984507	100984610	0	-	.	gene_id "ENSMUSG00000019303.15"; transcript_id "ENSMUST00000142545.2"; gene_type "protein_coding"; gene_name "Psmc3ip"; transcript_type "nonsense_mediated_decay"; transcript_name "Psmc3ip-204"; exon_number 4; exon_id "ENSMUSE00000822951.2"; level 2; protein_id "ENSMUSP00000117100.2"; transcript_support_level "5"; mgi_id "MGI:1098610"; havana_gene "OTTMUSG00000002691.1"; havana_transcript "OTTMUST00000073000.1";
chr11	HAVANA	exon	100984507	100984618	0	-	.	gene_id "ENSMUSG00000019303.15"; transcript_id "ENSMUST00000019447.15"; gene_type "protein_coding"; gene_name "Psmc3ip"; transcript_type "protein_coding"; transcript_name "Psmc3ip-201"; exon_number 4; exon_id "ENSMUSE00001211548.2"; level 2; protein_id "ENSMUSP00000019447.9"; transcript_support_level "1"; mgi_id "MGI:1098610"; tag "basic"; tag "Ensembl_canonical"; tag "GENCODE_Primary"; tag "appris_principal_1"; tag "CCDS"; ccdsid "CCDS25448.1"; havana_gene "OTTMUSG00000002691.1"; havana_transcript "OTTMUST00000005301.1";
chr11	HAVANA	CDS	100984507	100984618	0	-	0	gene_id "ENSMUSG00000019303.15"; transcript_id "ENSMUST00000019447.15"; gene_type "protein_coding"; gene_name "Psmc3ip"; transcript_type "protein_coding"; transcript_name "Psmc3ip-201"; exon_number 4; exon_id "ENSMUSE00001211548.2"; level 2; protein_id "ENSMUSP00000019447.9"; transcript_support_level "1"; mgi_id "MGI:1098610"; tag "basic"; tag "Ensembl_canonical"; tag "GENCODE_Primary"; tag "appris_principal_1"; tag "CCDS"; ccdsid "CCDS25448.1"; havana_gene "OTTMUSG00000002691.1"; havana_transcript "OTTMUST00000005301.1";
chr11	HAVANA	exon	100984507	100984618	0	-	.	gene_id "ENSMUSG00000019303.15"; transcript_id "ENSMUST00000126386.8"; gene_type "protein_coding"; gene_name "Psmc3ip"; transcript_type "retained_intron"; transcript_name "Psmc3ip-202"; exon_number 3; exon_id "ENSMUSE00001282360.2"; level 2; transcript_support_level "1"; mgi_id "MGI:1098610"; havana_gene "OTTMUSG00000002691.1"; havana_transcript "OTTMUST00000005302.1";
chr11	HAVANA	exon	100984507	100984640	0	-	.	gene_id "ENSMUSG00000019303.15"; transcript_id "ENSMUST00000142545.2"; gene_type "protein_coding"; gene_name "Psmc3ip"; transcript_type "nonsense_mediated_decay"; transcript_name "Psmc3ip-204"; exon_number 4; exon_id "ENSMUSE00000822951.2"; level 2; protein_id "ENSMUSP00000117100.2"; transcript_support_level "5"; mgi_id "MGI:1098610"; havana_gene "OTTMUSG00000002691.1"; havana_transcript "OTTMUST00000073000.1";
chr11	HAVANA	exon	100984507	100984986	0	-	.	gene_id "ENSMUSG00000019303.15"; transcript_id "ENSMUST00000134520.8"; gene_type "protein_coding"; gene_name "Psmc3ip"; transcript_type "retained_intron"; transcript_name "Psmc3ip-203"; exon_number 1; exon_id "ENSMUSE00000824161.2"; level 2; transcript_support_level "5"; mgi_id "MGI:1098610"; havana_gene "OTTMUSG00000002691.1"; havana_transcript "OTTMUST00000005303.1";
chr11	HAVANA	stop_codon	100984608	100984610	0	-	0	gene_id "ENSMUSG00000019303.15"; transcript_id "ENSMUST00000142545.2"; gene_type "protein_coding"; gene_name "Psmc3ip"; transcript_type "nonsense_mediated_decay"; transcript_name "Psmc3ip-204"; exon_number 4; exon_id "ENSMUSE00000822951.2"; level 2; protein_id "ENSMUSP00000117100.2"; transcript_support_level "5"; mgi_id "MGI:1098610"; havana_gene "OTTMUSG00000002691.1"; havana_transcript "OTTMUST00000073000.1";
chr11	HAVANA	CDS	100984611	100984640	0	-	0	gene_id "ENSMUSG00000019303.15"; transcript_id "ENSMUST00000142545.2"; gene_type "protein_coding"; gene_name "Psmc3ip"; transcript_type "nonsense_mediated_decay"; transcript_name "Psmc3ip-204"; exon_number 4; exon_id "ENSMUSE00000822951.2"; level 2; protein_id "ENSMUSP00000117100.2"; transcript_support_level "5"; mgi_id "MGI:1098610"; havana_gene "OTTMUSG00000002691.1"; havana_transcript "OTTMUST00000073000.1";
chr11	HAVANA	exon	100985762	100985851	0	-	.	gene_id "ENSMUSG00000019303.15"; transcript_id "ENSMUST00000019447.15"; gene_type "protein_coding"; gene_name "Psmc3ip"; transcript_type "protein_coding"; transcript_name "Psmc3ip-201"; exon_number 3; exon_id "ENSMUSE00001295769.2"; level 2; protein_id "ENSMUSP00000019447.9"; transcript_support_level "1"; mgi_id "MGI:1098610"; tag "basic"; tag "Ensembl_canonical"; tag "GENCODE_Primary"; tag "appris_principal_1"; tag "CCDS"; ccdsid "CCDS25448.1"; havana_gene "OTTMUSG00000002691.1"; havana_transcript "OTTMUST00000005301.1";
chr11	HAVANA	CDS	100985762	100985851	0	-	0	gene_id "ENSMUSG00000019303.15"; transcript_id "ENSMUST00000019447.15"; gene_type "protein_coding"; gene_name "Psmc3ip"; transcript_type "protein_coding"; transcript_name "Psmc3ip-201"; exon_number 3; exon_id "ENSMUSE00001295769.2"; level 2; protein_id "ENSMUSP00000019447.9"; transcript_support_level "1"; mgi_id "MGI:1098610"; tag "basic"; tag "Ensembl_canonical"; tag "GENCODE_Primary"; tag "appris_principal_1"; tag "CCDS"; ccdsid "CCDS25448.1"; havana_gene "OTTMUSG00000002691.1"; havana_transcript "OTTMUST00000005301.1";
chr11	HAVANA	exon	100985762	100985851	0	-	.	gene_id "ENSMUSG00000019303.15"; transcript_id "ENSMUST00000126386.8"; gene_type "protein_coding"; gene_name "Psmc3ip"; transcript_type "retained_intron"; transcript_name "Psmc3ip-202"; exon_number 2; exon_id "ENSMUSE00001244336.2"; level 2; transcript_support_level "1"; mgi_id "MGI:1098610"; havana_gene "OTTMUSG00000002691.1"; havana_transcript "OTTMUST00000005302.1";
chr11	HAVANA	exon	100985762	100985851	0	-	.	gene_id "ENSMUSG00000019303.15"; transcript_id "ENSMUST00000142545.2"; gene_type "protein_coding"; gene_name "Psmc3ip"; transcript_type "nonsense_mediated_decay"; transcript_name "Psmc3ip-204"; exon_number 3; exon_id "ENSMUSE00001295769.2"; level 2; protein_id "ENSMUSP00000117100.2"; transcript_support_level "5"; mgi_id "MGI:1098610"; havana_gene "OTTMUSG00000002691.1"; havana_transcript "OTTMUST00000073000.1";
chr11	HAVANA	CDS	100985762	100985851	0	-	0	gene_id "ENSMUSG00000019303.15"; transcript_id "ENSMUST00000142545.2"; gene_type "protein_coding"; gene_name "Psmc3ip"; transcript_type "nonsense_mediated_decay"; transcript_name "Psmc3ip-204"; exon_number 3; exon_id "ENSMUSE00001295769.2"; level 2; protein_id "ENSMUSP00000117100.2"; transcript_support_level "5"; mgi_id "MGI:1098610"; havana_gene "OTTMUSG00000002691.1"; havana_transcript "OTTMUST00000073000.1";
chr11	HAVANA	exon	100985984	100986084	0	-	.	gene_id "ENSMUSG00000019303.15"; transcript_id "ENSMUST00000019447.15"; gene_type "protein_coding"; gene_name "Psmc3ip"; transcript_type "protein_coding"; transcript_name "Psmc3ip-201"; exon_number 2; exon_id "ENSMUSE00000112920.2"; level 2; protein_id "ENSMUSP00000019447.9"; transcript_support_level "1"; mgi_id "MGI:1098610"; tag "basic"; tag "Ensembl_canonical"; tag "GENCODE_Primary"; tag "appris_principal_1"; tag "CCDS"; ccdsid "CCDS25448.1"; havana_gene "OTTMUSG00000002691.1"; havana_transcript "OTTMUST00000005301.1";
chr11	HAVANA	CDS	100985984	100986084	0	-	2	gene_id "ENSMUSG00000019303.15"; transcript_id "ENSMUST00000019447.15"; gene_type "protein_coding"; gene_name "Psmc3ip"; transcript_type "protein_coding"; transcript_name "Psmc3ip-201"; exon_number 2; exon_id "ENSMUSE00000112920.2"; level 2; protein_id "ENSMUSP00000019447.9"; transcript_support_level "1"; mgi_id "MGI:1098610"; tag "basic"; tag "Ensembl_canonical"; tag "GENCODE_Primary"; tag "appris_principal_1"; tag "CCDS"; ccdsid "CCDS25448.1"; havana_gene "OTTMUSG00000002691.1"; havana_transcript "OTTMUST00000005301.1";
chr11	HAVANA	exon	100985984	100986084	0	-	.	gene_id "ENSMUSG00000019303.15"; transcript_id "ENSMUST00000142545.2"; gene_type "protein_coding"; gene_name "Psmc3ip"; transcript_type "nonsense_mediated_decay"; transcript_name "Psmc3ip-204"; exon_number 2; exon_id "ENSMUSE00000112920.2"; level 2; protein_id "ENSMUSP00000117100.2"; transcript_support_level "5"; mgi_id "MGI:1098610"; havana_gene "OTTMUSG00000002691.1"; havana_transcript "OTTMUST00000073000.1";
chr11	HAVANA	CDS	100985984	100986084	0	-	2	gene_id "ENSMUSG00000019303.15"; transcript_id "ENSMUST00000142545.2"; gene_type "protein_coding"; gene_name "Psmc3ip"; transcript_type "nonsense_mediated_decay"; transcript_name "Psmc3ip-204"; exon_number 2; exon_id "ENSMUSE00000112920.2"; level 2; protein_id "ENSMUSP00000117100.2"; transcript_support_level "5"; mgi_id "MGI:1098610"; havana_gene "OTTMUSG00000002691.1"; havana_transcript "OTTMUST00000073000.1";
chr11	HAVANA	exon	100985984	100986226	0	-	.	gene_id "ENSMUSG00000019303.15"; transcript_id "ENSMUST00000126386.8"; gene_type "protein_coding"; gene_name "Psmc3ip"; transcript_type "retained_intron"; transcript_name "Psmc3ip-202"; exon_number 1; exon_id "ENSMUSE00000766085.2"; level 2; transcript_support_level "1"; mgi_id "MGI:1098610"; havana_gene "OTTMUSG00000002691.1"; havana_transcript "OTTMUST00000005302.1";
chr11	HAVANA	CDS	100986169	100986202	0	-	0	gene_id "ENSMUSG00000019303.15"; transcript_id "ENSMUST00000019447.15"; gene_type "protein_coding"; gene_name "Psmc3ip"; transcript_type "protein_coding"; transcript_name "Psmc3ip-201"; exon_number 1; exon_id "ENSMUSE00000772637.2"; level 2; protein_id "ENSMUSP00000019447.9"; transcript_support_level "1"; mgi_id "MGI:1098610"; tag "basic"; tag "Ensembl_canonical"; tag "GENCODE_Primary"; tag "appris_principal_1"; tag "CCDS"; ccdsid "CCDS25448.1"; havana_gene "OTTMUSG00000002691.1"; havana_transcript "OTTMUST00000005301.1";
chr11	HAVANA	exon	100986169	100986202	0	-	.	gene_id "ENSMUSG00000019303.15"; transcript_id "ENSMUST00000142545.2"; gene_type "protein_coding"; gene_name "Psmc3ip"; transcript_type "nonsense_mediated_decay"; transcript_name "Psmc3ip-204"; exon_number 1; exon_id "ENSMUSE00000364192.8"; level 2; protein_id "ENSMUSP00000117100.2"; transcript_support_level "5"; mgi_id "MGI:1098610"; havana_gene "OTTMUSG00000002691.1"; havana_transcript "OTTMUST00000073000.1";
chr11	HAVANA	CDS	100986169	100986202	0	-	0	gene_id "ENSMUSG00000019303.15"; transcript_id "ENSMUST00000142545.2"; gene_type "protein_coding"; gene_name "Psmc3ip"; transcript_type "nonsense_mediated_decay"; transcript_name "Psmc3ip-204"; exon_number 1; exon_id "ENSMUSE00000364192.8"; level 2; protein_id "ENSMUSP00000117100.2"; transcript_support_level "5"; mgi_id "MGI:1098610"; havana_gene "OTTMUSG00000002691.1"; havana_transcript "OTTMUST00000073000.1";
chr11	HAVANA	exon	100986169	100986262	0	-	.	gene_id "ENSMUSG00000019303.15"; transcript_id "ENSMUST00000019447.15"; gene_type "protein_coding"; gene_name "Psmc3ip"; transcript_type "protein_coding"; transcript_name "Psmc3ip-201"; exon_number 1; exon_id "ENSMUSE00000772637.2"; level 2; protein_id "ENSMUSP00000019447.9"; transcript_support_level "1"; mgi_id "MGI:1098610"; tag "basic"; tag "Ensembl_canonical"; tag "GENCODE_Primary"; tag "appris_principal_1"; tag "CCDS"; ccdsid "CCDS25448.1"; havana_gene "OTTMUSG00000002691.1"; havana_transcript "OTTMUST00000005301.1";
chr11	HAVANA	start_codon	100986200	100986202	0	-	0	gene_id "ENSMUSG00000019303.15"; transcript_id "ENSMUST00000019447.15"; gene_type "protein_coding"; gene_name "Psmc3ip"; transcript_type "protein_coding"; transcript_name "Psmc3ip-201"; exon_number 1; exon_id "ENSMUSE00000772637.2"; level 2; protein_id "ENSMUSP00000019447.9"; transcript_support_level "1"; mgi_id "MGI:1098610"; tag "basic"; tag "Ensembl_canonical"; tag "GENCODE_Primary"; tag "appris_principal_1"; tag "CCDS"; ccdsid "CCDS25448.1"; havana_gene "OTTMUSG00000002691.1"; havana_transcript "OTTMUST00000005301.1";
chr11	HAVANA	start_codon	100986200	100986202	0	-	0	gene_id "ENSMUSG00000019303.15"; transcript_id "ENSMUST00000142545.2"; gene_type "protein_coding"; gene_name "Psmc3ip"; transcript_type "nonsense_mediated_decay"; transcript_name "Psmc3ip-204"; exon_number 1; exon_id "ENSMUSE00000364192.8"; level 2; protein_id "ENSMUSP00000117100.2"; transcript_support_level "5"; mgi_id "MGI:1098610"; havana_gene "OTTMUSG00000002691.1"; havana_transcript "OTTMUST00000073000.1";
chr11	HAVANA	UTR	100986203	100986262	0	-	.	gene_id "ENSMUSG00000019303.15"; transcript_id "ENSMUST00000019447.15"; gene_type "protein_coding"; gene_name "Psmc3ip"; transcript_type "protein_coding"; transcript_name "Psmc3ip-201"; exon_number 1; exon_id "ENSMUSE00000772637.2"; level 2; protein_id "ENSMUSP00000019447.9"; transcript_support_level "1"; mgi_id "MGI:1098610"; tag "basic"; tag "Ensembl_canonical"; tag "GENCODE_Primary"; tag "appris_principal_1"; tag "CCDS"; ccdsid "CCDS25448.1"; havana_gene "OTTMUSG00000002691.1"; havana_transcript "OTTMUST00000005301.1";
chr11	ENSEMBL	UTR	100987148	100988991	0	-	.	gene_id "ENSMUSG00000017802.15"; transcript_id "ENSMUST00000107295.10"; gene_type "protein_coding"; gene_name "Retreg3"; transcript_type "protein_coding"; transcript_name "Retreg3-202"; exon_number 8; exon_id "ENSMUSE00001214904.2"; level 3; protein_id "ENSMUSP00000102916.4"; transcript_support_level "1"; mgi_id "MGI:1915248"; tag "basic"; tag "CCDS"; ccdsid "CCDS25450.1"; havana_gene "OTTMUSG00000002686.1";
chr11	ENSEMBL	exon	100987148	100989446	0	-	.	gene_id "ENSMUSG00000017802.15"; transcript_id "ENSMUST00000107295.10"; gene_type "protein_coding"; gene_name "Retreg3"; transcript_type "protein_coding"; transcript_name "Retreg3-202"; exon_number 8; exon_id "ENSMUSE00001214904.2"; level 3; protein_id "ENSMUSP00000102916.4"; transcript_support_level "1"; mgi_id "MGI:1915248"; tag "basic"; tag "CCDS"; ccdsid "CCDS25450.1"; havana_gene "OTTMUSG00000002686.1";
chr11	HAVANA	exon	100987148	100989446	0	-	.	gene_id "ENSMUSG00000017802.15"; transcript_id "ENSMUST00000154513.8"; gene_type "protein_coding"; gene_name "Retreg3"; transcript_type "protein_coding_CDS_not_defined"; transcript_name "Retreg3-205"; exon_number 8; exon_id "ENSMUSE00001294341.2"; level 2; transcript_support_level "1"; mgi_id "MGI:1915248"; havana_gene "OTTMUSG00000002686.1"; havana_transcript "OTTMUST00000005285.1";
chr11	ENSEMBL	transcript	100987148	101010669	0	-	.	gene_id "ENSMUSG00000017802.15"; transcript_id "ENSMUST00000107295.10"; gene_type "protein_coding"; gene_name "Retreg3"; transcript_type "protein_coding"; transcript_name "Retreg3-202"; level 3; protein_id "ENSMUSP00000102916.4"; transcript_support_level "1"; mgi_id "MGI:1915248"; tag "basic"; tag "CCDS"; ccdsid "CCDS25450.1"; havana_gene "OTTMUSG00000002686.1";
chr11	HAVANA	gene	100987148	101010719	0	-	.	gene_id "ENSMUSG00000017802.15"; gene_type "protein_coding"; gene_name "Retreg3"; level 2; mgi_id "MGI:1915248"; havana_gene "OTTMUSG00000002686.1";
chr11	HAVANA	transcript	100987148	101010719	0	-	.	gene_id "ENSMUSG00000017802.15"; transcript_id "ENSMUST00000154513.8"; gene_type "protein_coding"; gene_name "Retreg3"; transcript_type "protein_coding_CDS_not_defined"; transcript_name "Retreg3-205"; level 2; transcript_support_level "1"; mgi_id "MGI:1915248"; havana_gene "OTTMUSG00000002686.1"; havana_transcript "OTTMUST00000005285.1";
chr11	HAVANA	UTR	100987339	100988991	0	-	.	gene_id "ENSMUSG00000017802.15"; transcript_id "ENSMUST00000017946.6"; gene_type "protein_coding"; gene_name "Retreg3"; transcript_type "protein_coding"; transcript_name "Retreg3-201"; exon_number 9; exon_id "ENSMUSE00000768999.2"; level 2; protein_id "ENSMUSP00000017946.6"; transcript_support_level "1"; mgi_id "MGI:1915248"; tag "basic"; tag "Ensembl_canonical"; tag "GENCODE_Primary"; tag "appris_principal_1"; tag "CCDS"; ccdsid "CCDS25449.1"; havana_gene "OTTMUSG00000002686.1"; havana_transcript "OTTMUST00000005284.1";
chr11	HAVANA	exon	100987339	100989446	0	-	.	gene_id "ENSMUSG00000017802.15"; transcript_id "ENSMUST00000017946.6"; gene_type "protein_coding"; gene_name "Retreg3"; transcript_type "protein_coding"; transcript_name "Retreg3-201"; exon_number 9; exon_id "ENSMUSE00000768999.2"; level 2; protein_id "ENSMUSP00000017946.6"; transcript_support_level "1"; mgi_id "MGI:1915248"; tag "basic"; tag "Ensembl_canonical"; tag "GENCODE_Primary"; tag "appris_principal_1"; tag "CCDS"; ccdsid "CCDS25449.1"; havana_gene "OTTMUSG00000002686.1"; havana_transcript "OTTMUST00000005284.1";
chr11	HAVANA	transcript	100987339	101010719	0	-	.	gene_id "ENSMUSG00000017802.15"; transcript_id "ENSMUST00000017946.6"; gene_type "protein_coding"; gene_name "Retreg3"; transcript_type "protein_coding"; transcript_name "Retreg3-201"; level 2; protein_id "ENSMUSP00000017946.6"; transcript_support_level "1"; mgi_id "MGI:1915248"; tag "basic"; tag "Ensembl_canonical"; tag "GENCODE_Primary"; tag "appris_principal_1"; tag "CCDS"; ccdsid "CCDS25449.1"; havana_gene "OTTMUSG00000002686.1"; havana_transcript "OTTMUST00000005284.1";
chr11	HAVANA	exon	100988826	100989446	0	-	.	gene_id "ENSMUSG00000017802.15"; transcript_id "ENSMUST00000142733.8"; gene_type "protein_coding"; gene_name "Retreg3"; transcript_type "protein_coding_CDS_not_defined"; transcript_name "Retreg3-203"; exon_number 11; exon_id "ENSMUSE00000839912.2"; level 2; transcript_support_level "1"; mgi_id "MGI:1915248"; havana_gene "OTTMUSG00000002686.1"; havana_transcript "OTTMUST00000005286.1";
chr11	HAVANA	transcript	100988826	101010591	0	-	.	gene_id "ENSMUSG00000017802.15"; transcript_id "ENSMUST00000142733.8"; gene_type "protein_coding"; gene_name "Retreg3"; transcript_type "protein_coding_CDS_not_defined"; transcript_name "Retreg3-203"; level 2; transcript_support_level "1"; mgi_id "MGI:1915248"; havana_gene "OTTMUSG00000002686.1"; havana_transcript "OTTMUST00000005286.1";
chr11	ENSEMBL	stop_codon	100988989	100988991	0	-	0	gene_id "ENSMUSG00000017802.15"; transcript_id "ENSMUST00000107295.10"; gene_type "protein_coding"; gene_name "Retreg3"; transcript_type "protein_coding"; transcript_name "Retreg3-202"; exon_number 8; exon_id "ENSMUSE00001214904.2"; level 3; protein_id "ENSMUSP00000102916.4"; transcript_support_level "1"; mgi_id "MGI:1915248"; tag "basic"; tag "CCDS"; ccdsid "CCDS25450.1"; havana_gene "OTTMUSG00000002686.1";
chr11	HAVANA	stop_codon	100988989	100988991	0	-	0	gene_id "ENSMUSG00000017802.15"; transcript_id "ENSMUST00000017946.6"; gene_type "protein_coding"; gene_name "Retreg3"; transcript_type "protein_coding"; transcript_name "Retreg3-201"; exon_number 9; exon_id "ENSMUSE00000768999.2"; level 2; protein_id "ENSMUSP00000017946.6"; transcript_support_level "1"; mgi_id "MGI:1915248"; tag "basic"; tag "Ensembl_canonical"; tag "GENCODE_Primary"; tag "appris_principal_1"; tag "CCDS"; ccdsid "CCDS25449.1"; havana_gene "OTTMUSG00000002686.1"; havana_transcript "OTTMUST00000005284.1";
chr11	ENSEMBL	CDS	100988992	100989446	0	-	2	gene_id "ENSMUSG00000017802.15"; transcript_id "ENSMUST00000107295.10"; gene_type "protein_coding"; gene_name "Retreg3"; transcript_type "protein_coding"; transcript_name "Retreg3-202"; exon_number 8; exon_id "ENSMUSE00001214904.2"; level 3; protein_id "ENSMUSP00000102916.4"; transcript_support_level "1"; mgi_id "MGI:1915248"; tag "basic"; tag "CCDS"; ccdsid "CCDS25450.1"; havana_gene "OTTMUSG00000002686.1";
chr11	HAVANA	CDS	100988992	100989446	0	-	2	gene_id "ENSMUSG00000017802.15"; transcript_id "ENSMUST00000017946.6"; gene_type "protein_coding"; gene_name "Retreg3"; transcript_type "protein_coding"; transcript_name "Retreg3-201"; exon_number 9; exon_id "ENSMUSE00000768999.2"; level 2; protein_id "ENSMUSP00000017946.6"; transcript_support_level "1"; mgi_id "MGI:1915248"; tag "basic"; tag "Ensembl_canonical"; tag "GENCODE_Primary"; tag "appris_principal_1"; tag "CCDS"; ccdsid "CCDS25449.1"; havana_gene "OTTMUSG00000002686.1"; havana_transcript "OTTMUST00000005284.1";
chr11	HAVANA	exon	100989409	100989446	0	-	.	gene_id "ENSMUSG00000017802.15"; transcript_id "ENSMUST00000147201.2"; gene_type "protein_coding"; gene_name "Retreg3"; transcript_type "protein_coding_CDS_not_defined"; transcript_name "Retreg3-204"; exon_number 7; exon_id "ENSMUSE00000844287.2"; level 2; transcript_support_level "3"; mgi_id "MGI:1915248"; havana_gene "OTTMUSG00000002686.1"; havana_transcript "OTTMUST00000005334.1";
chr11	HAVANA	transcript	100989409	101010719	0	-	.	gene_id "ENSMUSG00000017802.15"; transcript_id "ENSMUST00000147201.2"; gene_type "protein_coding"; gene_name "Retreg3"; transcript_type "protein_coding_CDS_not_defined"; transcript_name "Retreg3-204"; level 2; transcript_support_level "3"; mgi_id "MGI:1915248"; havana_gene "OTTMUSG00000002686.1"; havana_transcript "OTTMUST00000005334.1";
chr11	ENSEMBL	exon	100989834	100989966	0	-	.	gene_id "ENSMUSG00000017802.15"; transcript_id "ENSMUST00000107295.10"; gene_type "protein_coding"; gene_name "Retreg3"; transcript_type "protein_coding"; transcript_name "Retreg3-202"; exon_number 7; exon_id "ENSMUSE00001263880.2"; level 3; protein_id "ENSMUSP00000102916.4"; transcript_support_level "1"; mgi_id "MGI:1915248"; tag "basic"; tag "CCDS"; ccdsid "CCDS25450.1"; havana_gene "OTTMUSG00000002686.1";
chr11	ENSEMBL	CDS	100989834	100989966	0	-	0	gene_id "ENSMUSG00000017802.15"; transcript_id "ENSMUST00000107295.10"; gene_type "protein_coding"; gene_name "Retreg3"; transcript_type "protein_coding"; transcript_name "Retreg3-202"; exon_number 7; exon_id "ENSMUSE00001263880.2"; level 3; protein_id "ENSMUSP00000102916.4"; transcript_support_level "1"; mgi_id "MGI:1915248"; tag "basic"; tag "CCDS"; ccdsid "CCDS25450.1"; havana_gene "OTTMUSG00000002686.1";
chr11	HAVANA	exon	100989834	100989966	0	-	.	gene_id "ENSMUSG00000017802.15"; transcript_id "ENSMUST00000154513.8"; gene_type "protein_coding"; gene_name "Retreg3"; transcript_type "protein_coding_CDS_not_defined"; transcript_name "Retreg3-205"; exon_number 7; exon_id "ENSMUSE00001261504.2"; level 2; transcript_support_level "1"; mgi_id "MGI:1915248"; havana_gene "OTTMUSG00000002686.1"; havana_transcript "OTTMUST00000005285.1";
chr11	HAVANA	exon	100989834	100989966	0	-	.	gene_id "ENSMUSG00000017802.15"; transcript_id "ENSMUST00000017946.6"; gene_type "protein_coding"; gene_name "Retreg3"; transcript_type "protein_coding"; transcript_name "Retreg3-201"; exon_number 8; exon_id "ENSMUSE00001263880.2"; level 2; protein_id "ENSMUSP00000017946.6"; transcript_support_level "1"; mgi_id "MGI:1915248"; tag "basic"; tag "Ensembl_canonical"; tag "GENCODE_Primary"; tag "appris_principal_1"; tag "CCDS"; ccdsid "CCDS25449.1"; havana_gene "OTTMUSG00000002686.1"; havana_transcript "OTTMUST00000005284.1";
chr11	HAVANA	CDS	100989834	100989966	0	-	0	gene_id "ENSMUSG00000017802.15"; transcript_id "ENSMUST00000017946.6"; gene_type "protein_coding"; gene_name "Retreg3"; transcript_type "protein_coding"; transcript_name "Retreg3-201"; exon_number 8; exon_id "ENSMUSE00001263880.2"; level 2; protein_id "ENSMUSP00000017946.6"; transcript_support_level "1"; mgi_id "MGI:1915248"; tag "basic"; tag "Ensembl_canonical"; tag "GENCODE_Primary"; tag "appris_principal_1"; tag "CCDS"; ccdsid "CCDS25449.1"; havana_gene "OTTMUSG00000002686.1"; havana_transcript "OTTMUST00000005284.1";
chr11	HAVANA	exon	100989834	100989966	0	-	.	gene_id "ENSMUSG00000017802.15"; transcript_id "ENSMUST00000142733.8"; gene_type "protein_coding"; gene_name "Retreg3"; transcript_type "protein_coding_CDS_not_defined"; transcript_name "Retreg3-203"; exon_number 10; exon_id "ENSMUSE00001261504.2"; level 2; transcript_support_level "1"; mgi_id "MGI:1915248"; havana_gene "OTTMUSG00000002686.1"; havana_transcript "OTTMUST00000005286.1";
chr11	ENSEMBL	exon	100990499	100990581	0	-	.	gene_id "ENSMUSG00000017802.15"; transcript_id "ENSMUST00000107295.10"; gene_type "protein_coding"; gene_name "Retreg3"; transcript_type "protein_coding"; transcript_name "Retreg3-202"; exon_number 6; exon_id "ENSMUSE00001300010.2"; level 3; protein_id "ENSMUSP00000102916.4"; transcript_support_level "1"; mgi_id "MGI:1915248"; tag "basic"; tag "CCDS"; ccdsid "CCDS25450.1"; havana_gene "OTTMUSG00000002686.1";
chr11	ENSEMBL	CDS	100990499	100990581	0	-	2	gene_id "ENSMUSG00000017802.15"; transcript_id "ENSMUST00000107295.10"; gene_type "protein_coding"; gene_name "Retreg3"; transcript_type "protein_coding"; transcript_name "Retreg3-202"; exon_number 6; exon_id "ENSMUSE00001300010.2"; level 3; protein_id "ENSMUSP00000102916.4"; transcript_support_level "1"; mgi_id "MGI:1915248"; tag "basic"; tag "CCDS"; ccdsid "CCDS25450.1"; havana_gene "OTTMUSG00000002686.1";
chr11	HAVANA	exon	100990499	100990581	0	-	.	gene_id "ENSMUSG00000017802.15"; transcript_id "ENSMUST00000154513.8"; gene_type "protein_coding"; gene_name "Retreg3"; transcript_type "protein_coding_CDS_not_defined"; transcript_name "Retreg3-205"; exon_number 6; exon_id "ENSMUSE00001270127.2"; level 2; transcript_support_level "1"; mgi_id "MGI:1915248"; havana_gene "OTTMUSG00000002686.1"; havana_transcript "OTTMUST00000005285.1";
chr11	HAVANA	exon	100990499	100990581	0	-	.	gene_id "ENSMUSG00000017802.15"; transcript_id "ENSMUST00000017946.6"; gene_type "protein_coding"; gene_name "Retreg3"; transcript_type "protein_coding"; transcript_name "Retreg3-201"; exon_number 7; exon_id "ENSMUSE00001300010.2"; level 2; protein_id "ENSMUSP00000017946.6"; transcript_support_level "1"; mgi_id "MGI:1915248"; tag "basic"; tag "Ensembl_canonical"; tag "GENCODE_Primary"; tag "appris_principal_1"; tag "CCDS"; ccdsid "CCDS25449.1"; havana_gene "OTTMUSG00000002686.1"; havana_transcript "OTTMUST00000005284.1";
chr11	HAVANA	CDS	100990499	100990581	0	-	2	gene_id "ENSMUSG00000017802.15"; transcript_id "ENSMUST00000017946.6"; gene_type "protein_coding"; gene_name "Retreg3"; transcript_type "protein_coding"; transcript_name "Retreg3-201"; exon_number 7; exon_id "ENSMUSE00001300010.2"; level 2; protein_id "ENSMUSP00000017946.6"; transcript_support_level "1"; mgi_id "MGI:1915248"; tag "basic"; tag "Ensembl_canonical"; tag "GENCODE_Primary"; tag "appris_principal_1"; tag "CCDS"; ccdsid "CCDS25449.1"; havana_gene "OTTMUSG00000002686.1"; havana_transcript "OTTMUST00000005284.1";
chr11	HAVANA	exon	100990499	100990581	0	-	.	gene_id "ENSMUSG00000017802.15"; transcript_id "ENSMUST00000142733.8"; gene_type "protein_coding"; gene_name "Retreg3"; transcript_type "protein_coding_CDS_not_defined"; transcript_name "Retreg3-203"; exon_number 9; exon_id "ENSMUSE00001270127.2"; level 2; transcript_support_level "1"; mgi_id "MGI:1915248"; havana_gene "OTTMUSG00000002686.1"; havana_transcript "OTTMUST00000005286.1";
chr11	HAVANA	exon	100990499	100990581	0	-	.	gene_id "ENSMUSG00000017802.15"; transcript_id "ENSMUST00000147201.2"; gene_type "protein_coding"; gene_name "Retreg3"; transcript_type "protein_coding_CDS_not_defined"; transcript_name "Retreg3-204"; exon_number 6; exon_id "ENSMUSE00001270127.2"; level 2; transcript_support_level "3"; mgi_id "MGI:1915248"; havana_gene "OTTMUSG00000002686.1"; havana_transcript "OTTMUST00000005334.1";
chr11	HAVANA	exon	100990915	100991032	0	-	.	gene_id "ENSMUSG00000017802.15"; transcript_id "ENSMUST00000142733.8"; gene_type "protein_coding"; gene_name "Retreg3"; transcript_type "protein_coding_CDS_not_defined"; transcript_name "Retreg3-203"; exon_number 8; exon_id "ENSMUSE00000765162.2"; level 2; transcript_support_level "1"; mgi_id "MGI:1915248"; havana_gene "OTTMUSG00000002686.1"; havana_transcript "OTTMUST00000005286.1";
chr11	ENSEMBL	exon	100991748	100991885	0	-	.	gene_id "ENSMUSG00000017802.15"; transcript_id "ENSMUST00000107295.10"; gene_type "protein_coding"; gene_name "Retreg3"; transcript_type "protein_coding"; transcript_name "Retreg3-202"; exon_number 5; exon_id "ENSMUSE00001298814.2"; level 3; protein_id "ENSMUSP00000102916.4"; transcript_support_level "1"; mgi_id "MGI:1915248"; tag "basic"; tag "CCDS"; ccdsid "CCDS25450.1"; havana_gene "OTTMUSG00000002686.1";
chr11	ENSEMBL	CDS	100991748	100991885	0	-	2	gene_id "ENSMUSG00000017802.15"; transcript_id "ENSMUST00000107295.10"; gene_type "protein_coding"; gene_name "Retreg3"; transcript_type "protein_coding"; transcript_name "Retreg3-202"; exon_number 5; exon_id "ENSMUSE00001298814.2"; level 3; protein_id "ENSMUSP00000102916.4"; transcript_support_level "1"; mgi_id "MGI:1915248"; tag "basic"; tag "CCDS"; ccdsid "CCDS25450.1"; havana_gene "OTTMUSG00000002686.1";
chr11	HAVANA	exon	100991748	100991885	0	-	.	gene_id "ENSMUSG00000017802.15"; transcript_id "ENSMUST00000154513.8"; gene_type "protein_coding"; gene_name "Retreg3"; transcript_type "protein_coding_CDS_not_defined"; transcript_name "Retreg3-205"; exon_number 5; exon_id "ENSMUSE00001239361.2"; level 2; transcript_support_level "1"; mgi_id "MGI:1915248"; havana_gene "OTTMUSG00000002686.1"; havana_transcript "OTTMUST00000005285.1";
chr11	HAVANA	exon	100991748	100991885	0	-	.	gene_id "ENSMUSG00000017802.15"; transcript_id "ENSMUST00000017946.6"; gene_type "protein_coding"; gene_name "Retreg3"; transcript_type "protein_coding"; transcript_name "Retreg3-201"; exon_number 6; exon_id "ENSMUSE00001298814.2"; level 2; protein_id "ENSMUSP00000017946.6"; transcript_support_level "1"; mgi_id "MGI:1915248"; tag "basic"; tag "Ensembl_canonical"; tag "GENCODE_Primary"; tag "appris_principal_1"; tag "CCDS"; ccdsid "CCDS25449.1"; havana_gene "OTTMUSG00000002686.1"; havana_transcript "OTTMUST00000005284.1";
chr11	HAVANA	CDS	100991748	100991885	0	-	2	gene_id "ENSMUSG00000017802.15"; transcript_id "ENSMUST00000017946.6"; gene_type "protein_coding"; gene_name "Retreg3"; transcript_type "protein_coding"; transcript_name "Retreg3-201"; exon_number 6; exon_id "ENSMUSE00001298814.2"; level 2; protein_id "ENSMUSP00000017946.6"; transcript_support_level "1"; mgi_id "MGI:1915248"; tag "basic"; tag "Ensembl_canonical"; tag "GENCODE_Primary"; tag "appris_principal_1"; tag "CCDS"; ccdsid "CCDS25449.1"; havana_gene "OTTMUSG00000002686.1"; havana_transcript "OTTMUST00000005284.1";
chr11	HAVANA	exon	100991748	100991885	0	-	.	gene_id "ENSMUSG00000017802.15"; transcript_id "ENSMUST00000142733.8"; gene_type "protein_coding"; gene_name "Retreg3"; transcript_type "protein_coding_CDS_not_defined"; transcript_name "Retreg3-203"; exon_number 7; exon_id "ENSMUSE00001239361.2"; level 2; transcript_support_level "1"; mgi_id "MGI:1915248"; havana_gene "OTTMUSG00000002686.1"; havana_transcript "OTTMUST00000005286.1";
chr11	HAVANA	exon	100991748	100991885	0	-	.	gene_id "ENSMUSG00000017802.15"; transcript_id "ENSMUST00000147201.2"; gene_type "protein_coding"; gene_name "Retreg3"; transcript_type "protein_coding_CDS_not_defined"; transcript_name "Retreg3-204"; exon_number 5; exon_id "ENSMUSE00001239361.2"; level 2; transcript_support_level "3"; mgi_id "MGI:1915248"; havana_gene "OTTMUSG00000002686.1"; havana_transcript "OTTMUST00000005334.1";
chr11	ENSEMBL	CDS	100992832	100992877	0	-	0	gene_id "ENSMUSG00000017802.15"; transcript_id "ENSMUST00000107295.10"; gene_type "protein_coding"; gene_name "Retreg3"; transcript_type "protein_coding"; transcript_name "Retreg3-202"; exon_number 4; exon_id "ENSMUSE00001287878.2"; level 3; protein_id "ENSMUSP00000102916.4"; transcript_support_level "1"; mgi_id "MGI:1915248"; tag "basic"; tag "CCDS"; ccdsid "CCDS25450.1"; havana_gene "OTTMUSG00000002686.1";
chr11	ENSEMBL	exon	100992832	100992916	0	-	.	gene_id "ENSMUSG00000017802.15"; transcript_id "ENSMUST00000107295.10"; gene_type "protein_coding"; gene_name "Retreg3"; transcript_type "protein_coding"; transcript_name "Retreg3-202"; exon_number 4; exon_id "ENSMUSE00001287878.2"; level 3; protein_id "ENSMUSP00000102916.4"; transcript_support_level "1"; mgi_id "MGI:1915248"; tag "basic"; tag "CCDS"; ccdsid "CCDS25450.1"; havana_gene "OTTMUSG00000002686.1";
chr11	HAVANA	exon	100992832	100992916	0	-	.	gene_id "ENSMUSG00000017802.15"; transcript_id "ENSMUST00000154513.8"; gene_type "protein_coding"; gene_name "Retreg3"; transcript_type "protein_coding_CDS_not_defined"; transcript_name "Retreg3-205"; exon_number 4; exon_id "ENSMUSE00001300999.2"; level 2; transcript_support_level "1"; mgi_id "MGI:1915248"; havana_gene "OTTMUSG00000002686.1"; havana_transcript "OTTMUST00000005285.1";
chr11	HAVANA	exon	100992832	100992916	0	-	.	gene_id "ENSMUSG00000017802.15"; transcript_id "ENSMUST00000017946.6"; gene_type "protein_coding"; gene_name "Retreg3"; transcript_type "protein_coding"; transcript_name "Retreg3-201"; exon_number 5; exon_id "ENSMUSE00001231330.2"; level 2; protein_id "ENSMUSP00000017946.6"; transcript_support_level "1"; mgi_id "MGI:1915248"; tag "basic"; tag "Ensembl_canonical"; tag "GENCODE_Primary"; tag "appris_principal_1"; tag "CCDS"; ccdsid "CCDS25449.1"; havana_gene "OTTMUSG00000002686.1"; havana_transcript "OTTMUST00000005284.1";
chr11	HAVANA	CDS	100992832	100992916	0	-	0	gene_id "ENSMUSG00000017802.15"; transcript_id "ENSMUST00000017946.6"; gene_type "protein_coding"; gene_name "Retreg3"; transcript_type "protein_coding"; transcript_name "Retreg3-201"; exon_number 5; exon_id "ENSMUSE00001231330.2"; level 2; protein_id "ENSMUSP00000017946.6"; transcript_support_level "1"; mgi_id "MGI:1915248"; tag "basic"; tag "Ensembl_canonical"; tag "GENCODE_Primary"; tag "appris_principal_1"; tag "CCDS"; ccdsid "CCDS25449.1"; havana_gene "OTTMUSG00000002686.1"; havana_transcript "OTTMUST00000005284.1";
chr11	HAVANA	exon	100992832	100992916	0	-	.	gene_id "ENSMUSG00000017802.15"; transcript_id "ENSMUST00000142733.8"; gene_type "protein_coding"; gene_name "Retreg3"; transcript_type "protein_coding_CDS_not_defined"; transcript_name "Retreg3-203"; exon_number 6; exon_id "ENSMUSE00001300999.2"; level 2; transcript_support_level "1"; mgi_id "MGI:1915248"; havana_gene "OTTMUSG00000002686.1"; havana_transcript "OTTMUST00000005286.1";
chr11	HAVANA	exon	100992832	100992916	0	-	.	gene_id "ENSMUSG00000017802.15"; transcript_id "ENSMUST00000147201.2"; gene_type "protein_coding"; gene_name "Retreg3"; transcript_type "protein_coding_CDS_not_defined"; transcript_name "Retreg3-204"; exon_number 4; exon_id "ENSMUSE00001300999.2"; level 2; transcript_support_level "3"; mgi_id "MGI:1915248"; havana_gene "OTTMUSG00000002686.1"; havana_transcript "OTTMUST00000005334.1";
chr11	ENSEMBL	start_codon	100992875	100992877	0	-	0	gene_id "ENSMUSG00000017802.15"; transcript_id "ENSMUST00000107295.10"; gene_type "protein_coding"; gene_name "Retreg3"; transcript_type "protein_coding"; transcript_name "Retreg3-202"; exon_number 4; exon_id "ENSMUSE00001287878.2"; level 3; protein_id "ENSMUSP00000102916.4"; transcript_support_level "1"; mgi_id "MGI:1915248"; tag "basic"; tag "CCDS"; ccdsid "CCDS25450.1"; havana_gene "OTTMUSG00000002686.1";
chr11	ENSEMBL	UTR	100992878	100992916	0	-	.	gene_id "ENSMUSG00000017802.15"; transcript_id "ENSMUST00000107295.10"; gene_type "protein_coding"; gene_name "Retreg3"; transcript_type "protein_coding"; transcript_name "Retreg3-202"; exon_number 4; exon_id "ENSMUSE00001287878.2"; level 3; protein_id "ENSMUSP00000102916.4"; transcript_support_level "1"; mgi_id "MGI:1915248"; tag "basic"; tag "CCDS"; ccdsid "CCDS25450.1"; havana_gene "OTTMUSG00000002686.1";
chr11	HAVANA	exon	100993709	100993835	0	-	.	gene_id "ENSMUSG00000017802.15"; transcript_id "ENSMUST00000017946.6"; gene_type "protein_coding"; gene_name "Retreg3"; transcript_type "protein_coding"; transcript_name "Retreg3-201"; exon_number 4; exon_id "ENSMUSE00001216485.2"; level 2; protein_id "ENSMUSP00000017946.6"; transcript_support_level "1"; mgi_id "MGI:1915248"; tag "basic"; tag "Ensembl_canonical"; tag "GENCODE_Primary"; tag "appris_principal_1"; tag "CCDS"; ccdsid "CCDS25449.1"; havana_gene "OTTMUSG00000002686.1"; havana_transcript "OTTMUST00000005284.1";
chr11	HAVANA	CDS	100993709	100993835	0	-	1	gene_id "ENSMUSG00000017802.15"; transcript_id "ENSMUST00000017946.6"; gene_type "protein_coding"; gene_name "Retreg3"; transcript_type "protein_coding"; transcript_name "Retreg3-201"; exon_number 4; exon_id "ENSMUSE00001216485.2"; level 2; protein_id "ENSMUSP00000017946.6"; transcript_support_level "1"; mgi_id "MGI:1915248"; tag "basic"; tag "Ensembl_canonical"; tag "GENCODE_Primary"; tag "appris_principal_1"; tag "CCDS"; ccdsid "CCDS25449.1"; havana_gene "OTTMUSG00000002686.1"; havana_transcript "OTTMUST00000005284.1";
chr11	HAVANA	exon	100993709	100993835	0	-	.	gene_id "ENSMUSG00000017802.15"; transcript_id "ENSMUST00000142733.8"; gene_type "protein_coding"; gene_name "Retreg3"; transcript_type "protein_coding_CDS_not_defined"; transcript_name "Retreg3-203"; exon_number 5; exon_id "ENSMUSE00001275318.2"; level 2; transcript_support_level "1"; mgi_id "MGI:1915248"; havana_gene "OTTMUSG00000002686.1"; havana_transcript "OTTMUST00000005286.1";
chr11	ENSEMBL	exon	100994716	100994746	0	-	.	gene_id "ENSMUSG00000017802.15"; transcript_id "ENSMUST00000107295.10"; gene_type "protein_coding"; gene_name "Retreg3"; transcript_type "protein_coding"; transcript_name "Retreg3-202"; exon_number 3; exon_id "ENSMUSE00001259676.2"; level 3; protein_id "ENSMUSP00000102916.4"; transcript_support_level "1"; mgi_id "MGI:1915248"; tag "basic"; tag "CCDS"; ccdsid "CCDS25450.1"; havana_gene "OTTMUSG00000002686.1";
chr11	ENSEMBL	UTR	100994716	100994746	0	-	.	gene_id "ENSMUSG00000017802.15"; transcript_id "ENSMUST00000107295.10"; gene_type "protein_coding"; gene_name "Retreg3"; transcript_type "protein_coding"; transcript_name "Retreg3-202"; exon_number 3; exon_id "ENSMUSE00001259676.2"; level 3; protein_id "ENSMUSP00000102916.4"; transcript_support_level "1"; mgi_id "MGI:1915248"; tag "basic"; tag "CCDS"; ccdsid "CCDS25450.1"; havana_gene "OTTMUSG00000002686.1";
chr11	HAVANA	exon	100994716	100994746	0	-	.	gene_id "ENSMUSG00000017802.15"; transcript_id "ENSMUST00000154513.8"; gene_type "protein_coding"; gene_name "Retreg3"; transcript_type "protein_coding_CDS_not_defined"; transcript_name "Retreg3-205"; exon_number 3; exon_id "ENSMUSE00001259676.2"; level 2; transcript_support_level "1"; mgi_id "MGI:1915248"; havana_gene "OTTMUSG00000002686.1"; havana_transcript "OTTMUST00000005285.1";
chr11	HAVANA	exon	100994716	100994746	0	-	.	gene_id "ENSMUSG00000017802.15"; transcript_id "ENSMUST00000017946.6"; gene_type "protein_coding"; gene_name "Retreg3"; transcript_type "protein_coding"; transcript_name "Retreg3-201"; exon_number 3; exon_id "ENSMUSE00001251559.2"; level 2; protein_id "ENSMUSP00000017946.6"; transcript_support_level "1"; mgi_id "MGI:1915248"; tag "basic"; tag "Ensembl_canonical"; tag "GENCODE_Primary"; tag "appris_principal_1"; tag "CCDS"; ccdsid "CCDS25449.1"; havana_gene "OTTMUSG00000002686.1"; havana_transcript "OTTMUST00000005284.1";
chr11	HAVANA	CDS	100994716	100994746	0	-	2	gene_id "ENSMUSG00000017802.15"; transcript_id "ENSMUST00000017946.6"; gene_type "protein_coding"; gene_name "Retreg3"; transcript_type "protein_coding"; transcript_name "Retreg3-201"; exon_number 3; exon_id "ENSMUSE00001251559.2"; level 2; protein_id "ENSMUSP00000017946.6"; transcript_support_level "1"; mgi_id "MGI:1915248"; tag "basic"; tag "Ensembl_canonical"; tag "GENCODE_Primary"; tag "appris_principal_1"; tag "CCDS"; ccdsid "CCDS25449.1"; havana_gene "OTTMUSG00000002686.1"; havana_transcript "OTTMUST00000005284.1";
chr11	HAVANA	exon	100994716	100994746	0	-	.	gene_id "ENSMUSG00000017802.15"; transcript_id "ENSMUST00000142733.8"; gene_type "protein_coding"; gene_name "Retreg3"; transcript_type "protein_coding_CDS_not_defined"; transcript_name "Retreg3-203"; exon_number 4; exon_id "ENSMUSE00001259676.2"; level 2; transcript_support_level "1"; mgi_id "MGI:1915248"; havana_gene "OTTMUSG00000002686.1"; havana_transcript "OTTMUST00000005286.1";
chr11	HAVANA	exon	100994716	100994746	0	-	.	gene_id "ENSMUSG00000017802.15"; transcript_id "ENSMUST00000147201.2"; gene_type "protein_coding"; gene_name "Retreg3"; transcript_type "protein_coding_CDS_not_defined"; transcript_name "Retreg3-204"; exon_number 3; exon_id "ENSMUSE00001259676.2"; level 2; transcript_support_level "3"; mgi_id "MGI:1915248"; havana_gene "OTTMUSG00000002686.1"; havana_transcript "OTTMUST00000005334.1";
chr11	ENSEMBL	exon	100997133	100997239	0	-	.	gene_id "ENSMUSG00000017802.15"; transcript_id "ENSMUST00000107295.10"; gene_type "protein_coding"; gene_name "Retreg3"; transcript_type "protein_coding"; transcript_name "Retreg3-202"; exon_number 2; exon_id "ENSMUSE00001290235.2"; level 3; protein_id "ENSMUSP00000102916.4"; transcript_support_level "1"; mgi_id "MGI:1915248"; tag "basic"; tag "CCDS"; ccdsid "CCDS25450.1"; havana_gene "OTTMUSG00000002686.1";
chr11	ENSEMBL	UTR	100997133	100997239	0	-	.	gene_id "ENSMUSG00000017802.15"; transcript_id "ENSMUST00000107295.10"; gene_type "protein_coding"; gene_name "Retreg3"; transcript_type "protein_coding"; transcript_name "Retreg3-202"; exon_number 2; exon_id "ENSMUSE00001290235.2"; level 3; protein_id "ENSMUSP00000102916.4"; transcript_support_level "1"; mgi_id "MGI:1915248"; tag "basic"; tag "CCDS"; ccdsid "CCDS25450.1"; havana_gene "OTTMUSG00000002686.1";
chr11	HAVANA	exon	100997133	100997239	0	-	.	gene_id "ENSMUSG00000017802.15"; transcript_id "ENSMUST00000154513.8"; gene_type "protein_coding"; gene_name "Retreg3"; transcript_type "protein_coding_CDS_not_defined"; transcript_name "Retreg3-205"; exon_number 2; exon_id "ENSMUSE00001290235.2"; level 2; transcript_support_level "1"; mgi_id "MGI:1915248"; havana_gene "OTTMUSG00000002686.1"; havana_transcript "OTTMUST00000005285.1";
chr11	HAVANA	exon	100997133	100997239	0	-	.	gene_id "ENSMUSG00000017802.15"; transcript_id "ENSMUST00000017946.6"; gene_type "protein_coding"; gene_name "Retreg3"; transcript_type "protein_coding"; transcript_name "Retreg3-201"; exon_number 2; exon_id "ENSMUSE00001301771.2"; level 2; protein_id "ENSMUSP00000017946.6"; transcript_support_level "1"; mgi_id "MGI:1915248"; tag "basic"; tag "Ensembl_canonical"; tag "GENCODE_Primary"; tag "appris_principal_1"; tag "CCDS"; ccdsid "CCDS25449.1"; havana_gene "OTTMUSG00000002686.1"; havana_transcript "OTTMUST00000005284.1";
chr11	HAVANA	CDS	100997133	100997239	0	-	1	gene_id "ENSMUSG00000017802.15"; transcript_id "ENSMUST00000017946.6"; gene_type "protein_coding"; gene_name "Retreg3"; transcript_type "protein_coding"; transcript_name "Retreg3-201"; exon_number 2; exon_id "ENSMUSE00001301771.2"; level 2; protein_id "ENSMUSP00000017946.6"; transcript_support_level "1"; mgi_id "MGI:1915248"; tag "basic"; tag "Ensembl_canonical"; tag "GENCODE_Primary"; tag "appris_principal_1"; tag "CCDS"; ccdsid "CCDS25449.1"; havana_gene "OTTMUSG00000002686.1"; havana_transcript "OTTMUST00000005284.1";
chr11	HAVANA	exon	100997133	100997239	0	-	.	gene_id "ENSMUSG00000017802.15"; transcript_id "ENSMUST00000142733.8"; gene_type "protein_coding"; gene_name "Retreg3"; transcript_type "protein_coding_CDS_not_defined"; transcript_name "Retreg3-203"; exon_number 3; exon_id "ENSMUSE00001290235.2"; level 2; transcript_support_level "1"; mgi_id "MGI:1915248"; havana_gene "OTTMUSG00000002686.1"; havana_transcript "OTTMUST00000005286.1";
chr11	HAVANA	exon	100997133	100997239	0	-	.	gene_id "ENSMUSG00000017802.15"; transcript_id "ENSMUST00000147201.2"; gene_type "protein_coding"; gene_name "Retreg3"; transcript_type "protein_coding_CDS_not_defined"; transcript_name "Retreg3-204"; exon_number 2; exon_id "ENSMUSE00001290235.2"; level 2; transcript_support_level "3"; mgi_id "MGI:1915248"; havana_gene "OTTMUSG00000002686.1"; havana_transcript "OTTMUST00000005334.1";
chr11	HAVANA	exon	101008012	101008126	0	-	.	gene_id "ENSMUSG00000017802.15"; transcript_id "ENSMUST00000142733.8"; gene_type "protein_coding"; gene_name "Retreg3"; transcript_type "protein_coding_CDS_not_defined"; transcript_name "Retreg3-203"; exon_number 2; exon_id "ENSMUSE00000762692.2"; level 2; transcript_support_level "1"; mgi_id "MGI:1915248"; havana_gene "OTTMUSG00000002686.1"; havana_transcript "OTTMUST00000005286.1";
chr11	HAVANA	exon	101010367	101010591	0	-	.	gene_id "ENSMUSG00000017802.15"; transcript_id "ENSMUST00000142733.8"; gene_type "protein_coding"; gene_name "Retreg3"; transcript_type "protein_coding_CDS_not_defined"; transcript_name "Retreg3-203"; exon_number 1; exon_id "ENSMUSE00000746366.2"; level 2; transcript_support_level "1"; mgi_id "MGI:1915248"; havana_gene "OTTMUSG00000002686.1"; havana_transcript "OTTMUST00000005286.1";
chr11	HAVANA	CDS	101010367	101010605	0	-	0	gene_id "ENSMUSG00000017802.15"; transcript_id "ENSMUST00000017946.6"; gene_type "protein_coding"; gene_name "Retreg3"; transcript_type "protein_coding"; transcript_name "Retreg3-201"; exon_number 1; exon_id "ENSMUSE00001265403.2"; level 2; protein_id "ENSMUSP00000017946.6"; transcript_support_level "1"; mgi_id "MGI:1915248"; tag "basic"; tag "Ensembl_canonical"; tag "GENCODE_Primary"; tag "appris_principal_1"; tag "CCDS"; ccdsid "CCDS25449.1"; havana_gene "OTTMUSG00000002686.1"; havana_transcript "OTTMUST00000005284.1";
chr11	ENSEMBL	exon	101010367	101010669	0	-	.	gene_id "ENSMUSG00000017802.15"; transcript_id "ENSMUST00000107295.10"; gene_type "protein_coding"; gene_name "Retreg3"; transcript_type "protein_coding"; transcript_name "Retreg3-202"; exon_number 1; exon_id "ENSMUSE00000809643.3"; level 3; protein_id "ENSMUSP00000102916.4"; transcript_support_level "1"; mgi_id "MGI:1915248"; tag "basic"; tag "CCDS"; ccdsid "CCDS25450.1"; havana_gene "OTTMUSG00000002686.1";
chr11	ENSEMBL	UTR	101010367	101010669	0	-	.	gene_id "ENSMUSG00000017802.15"; transcript_id "ENSMUST00000107295.10"; gene_type "protein_coding"; gene_name "Retreg3"; transcript_type "protein_coding"; transcript_name "Retreg3-202"; exon_number 1; exon_id "ENSMUSE00000809643.3"; level 3; protein_id "ENSMUSP00000102916.4"; transcript_support_level "1"; mgi_id "MGI:1915248"; tag "basic"; tag "CCDS"; ccdsid "CCDS25450.1"; havana_gene "OTTMUSG00000002686.1";
chr11	HAVANA	exon	101010367	101010719	0	-	.	gene_id "ENSMUSG00000017802.15"; transcript_id "ENSMUST00000154513.8"; gene_type "protein_coding"; gene_name "Retreg3"; transcript_type "protein_coding_CDS_not_defined"; transcript_name "Retreg3-205"; exon_number 1; exon_id "ENSMUSE00001242244.2"; level 2; transcript_support_level "1"; mgi_id "MGI:1915248"; havana_gene "OTTMUSG00000002686.1"; havana_transcript "OTTMUST00000005285.1";
chr11	HAVANA	exon	101010367	101010719	0	-	.	gene_id "ENSMUSG00000017802.15"; transcript_id "ENSMUST00000017946.6"; gene_type "protein_coding"; gene_name "Retreg3"; transcript_type "protein_coding"; transcript_name "Retreg3-201"; exon_number 1; exon_id "ENSMUSE00001265403.2"; level 2; protein_id "ENSMUSP00000017946.6"; transcript_support_level "1"; mgi_id "MGI:1915248"; tag "basic"; tag "Ensembl_canonical"; tag "GENCODE_Primary"; tag "appris_principal_1"; tag "CCDS"; ccdsid "CCDS25449.1"; havana_gene "OTTMUSG00000002686.1"; havana_transcript "OTTMUST00000005284.1";
chr11	HAVANA	exon	101010367	101010719	0	-	.	gene_id "ENSMUSG00000017802.15"; transcript_id "ENSMUST00000147201.2"; gene_type "protein_coding"; gene_name "Retreg3"; transcript_type "protein_coding_CDS_not_defined"; transcript_name "Retreg3-204"; exon_number 1; exon_id "ENSMUSE00001242244.2"; level 2; transcript_support_level "3"; mgi_id "MGI:1915248"; havana_gene "OTTMUSG00000002686.1"; havana_transcript "OTTMUST00000005334.1";
chr11	HAVANA	start_codon	101010603	101010605	0	-	0	gene_id "ENSMUSG00000017802.15"; transcript_id "ENSMUST00000017946.6"; gene_type "protein_coding"; gene_name "Retreg3"; transcript_type "protein_coding"; transcript_name "Retreg3-201"; exon_number 1; exon_id "ENSMUSE00001265403.2"; level 2; protein_id "ENSMUSP00000017946.6"; transcript_support_level "1"; mgi_id "MGI:1915248"; tag "basic"; tag "Ensembl_canonical"; tag "GENCODE_Primary"; tag "appris_principal_1"; tag "CCDS"; ccdsid "CCDS25449.1"; havana_gene "OTTMUSG00000002686.1"; havana_transcript "OTTMUST00000005284.1";
chr11	HAVANA	UTR	101010606	101010719	0	-	.	gene_id "ENSMUSG00000017802.15"; transcript_id "ENSMUST00000017946.6"; gene_type "protein_coding"; gene_name "Retreg3"; transcript_type "protein_coding"; transcript_name "Retreg3-201"; exon_number 1; exon_id "ENSMUSE00001265403.2"; level 2; protein_id "ENSMUSP00000017946.6"; transcript_support_level "1"; mgi_id "MGI:1915248"; tag "basic"; tag "Ensembl_canonical"; tag "GENCODE_Primary"; tag "appris_principal_1"; tag "CCDS"; ccdsid "CCDS25449.1"; havana_gene "OTTMUSG00000002686.1"; havana_transcript "OTTMUST00000005284.1";
chr11	sragcm37_es	exon	101029169	101030013	1.74816727045594	-	.	gene_id "ENSMUSG00002074941.1"; transcript_id "ENSMUSG00002074941.1_tx_1"; exon_id "chr11_101029169_101030013_-"; exonnum "2"; txlen "1052";
chr11	sragcm37_es	exon	101029169	101030013	0.110950000461652	-	.	gene_id "ENSMUSG00002074941.1"; transcript_id "ENSMUSG00002074941.1_tx_2"; exon_id "chr11_101029169_101030013_-"; exonnum "2"; txlen "986";
chr11	sragcm37_ss	exon	101031097	101031303	1.74816727045594	-	.	gene_id "ENSMUSG00002074941.1"; transcript_id "ENSMUSG00002074941.1_tx_1"; exon_id "chr11_101031097_101031303_-"; exonnum "1"; txlen "1052";
chr11	ENSEMBL	gene	101031280	101031335	0	-	.	gene_id "ENSMUSG00002074941.1"; gene_type "miRNA"; gene_name "Gm55579"; level 3; mgi_id "MGI:6847626";
chr11	ENSEMBL	transcript	101031280	101031335	0	-	.	gene_id "ENSMUSG00002074941.1"; transcript_id "ENSMUST00020182485.1"; gene_type "miRNA"; gene_name "Gm55579"; transcript_type "miRNA"; transcript_name "Gm55579-201"; level 3; mgi_id "MGI:6847626"; tag "basic"; tag "Ensembl_canonical"; tag "GENCODE_Primary";
chr11	ENSEMBL	exon	101031280	101031335	0	-	.	gene_id "ENSMUSG00002074941.1"; transcript_id "ENSMUST00020182485.1"; gene_type "miRNA"; gene_name "Gm55579"; transcript_type "miRNA"; transcript_name "Gm55579-201"; exon_number 1; exon_id "ENSMUSE00011469759.1"; level 3; mgi_id "MGI:6847626"; tag "basic"; tag "Ensembl_canonical"; tag "GENCODE_Primary";
chr11	sragcm37_mid	exon	101031588	101031728	0.110950000461652	-	.	gene_id "ENSMUSG00002074941.1"; transcript_id "ENSMUSG00002074941.1_tx_2"; exon_id "chr11_101031588_101031728_-"; exonnum "1"; txlen "986";
chr11	HAVANA	UTR	101053505	101053707	0	-	.	gene_id "ENSMUSG00000035172.16"; transcript_id "ENSMUST00000043397.14"; gene_type "protein_coding"; gene_name "Plekhh3"; transcript_type "protein_coding"; transcript_name "Plekhh3-201"; exon_number 13; exon_id "ENSMUSE00001266733.2"; level 2; protein_id "ENSMUSP00000046044.8"; transcript_support_level "1"; mgi_id "MGI:2384950"; tag "basic"; tag "Ensembl_canonical"; tag "GENCODE_Primary"; tag "appris_principal_3"; tag "CCDS"; ccdsid "CCDS25453.1"; havana_gene "OTTMUSG00000002703.1"; havana_transcript "OTTMUST00000005338.1";
chr11	HAVANA	exon	101053505	101053890	0	-	.	gene_id "ENSMUSG00000035172.16"; transcript_id "ENSMUST00000139200.8"; gene_type "protein_coding"; gene_name "Plekhh3"; transcript_type "nonsense_mediated_decay"; transcript_name "Plekhh3-204"; exon_number 6; exon_id "ENSMUSE00001300342.2"; level 2; protein_id "ENSMUSP00000137793.2"; transcript_support_level "1"; mgi_id "MGI:2384950"; tag "mRNA_start_NF"; tag "cds_start_NF"; havana_gene "OTTMUSG00000002703.1"; havana_transcript "OTTMUST00000005339.1";
chr11	HAVANA	UTR	101053505	101053890	0	-	.	gene_id "ENSMUSG00000035172.16"; transcript_id "ENSMUST00000139200.8"; gene_type "protein_coding"; gene_name "Plekhh3"; transcript_type "nonsense_mediated_decay"; transcript_name "Plekhh3-204"; exon_number 6; exon_id "ENSMUSE00001300342.2"; level 2; protein_id "ENSMUSP00000137793.2"; transcript_support_level "1"; mgi_id "MGI:2384950"; tag "mRNA_start_NF"; tag "cds_start_NF"; havana_gene "OTTMUSG00000002703.1"; havana_transcript "OTTMUST00000005339.1";
chr11	HAVANA	exon	101053505	101053890	0	-	.	gene_id "ENSMUSG00000035172.16"; transcript_id "ENSMUST00000129895.8"; gene_type "protein_coding"; gene_name "Plekhh3"; transcript_type "nonsense_mediated_decay"; transcript_name "Plekhh3-203"; exon_number 13; exon_id "ENSMUSE00001300342.2"; level 2; protein_id "ENSMUSP00000137841.2"; transcript_support_level "5"; mgi_id "MGI:2384950"; havana_gene "OTTMUSG00000002703.1"; havana_transcript "OTTMUST00000005340.1";
chr11	HAVANA	UTR	101053505	101053890	0	-	.	gene_id "ENSMUSG00000035172.16"; transcript_id "ENSMUST00000129895.8"; gene_type "protein_coding"; gene_name "Plekhh3"; transcript_type "nonsense_mediated_decay"; transcript_name "Plekhh3-203"; exon_number 13; exon_id "ENSMUSE00001300342.2"; level 2; protein_id "ENSMUSP00000137841.2"; transcript_support_level "5"; mgi_id "MGI:2384950"; havana_gene "OTTMUSG00000002703.1"; havana_transcript "OTTMUST00000005340.1";
chr11	HAVANA	exon	101053505	101053890	0	-	.	gene_id "ENSMUSG00000035172.16"; transcript_id "ENSMUST00000043397.14"; gene_type "protein_coding"; gene_name "Plekhh3"; transcript_type "protein_coding"; transcript_name "Plekhh3-201"; exon_number 13; exon_id "ENSMUSE00001266733.2"; level 2; protein_id "ENSMUSP00000046044.8"; transcript_support_level "1"; mgi_id "MGI:2384950"; tag "basic"; tag "Ensembl_canonical"; tag "GENCODE_Primary"; tag "appris_principal_3"; tag "CCDS"; ccdsid "CCDS25453.1"; havana_gene "OTTMUSG00000002703.1"; havana_transcript "OTTMUST00000005338.1";
chr11	HAVANA	transcript	101053505	101056446	0	-	.	gene_id "ENSMUSG00000035172.16"; transcript_id "ENSMUST00000139200.8"; gene_type "protein_coding"; gene_name "Plekhh3"; transcript_type "nonsense_mediated_decay"; transcript_name "Plekhh3-204"; level 2; protein_id "ENSMUSP00000137793.2"; transcript_support_level "1"; mgi_id "MGI:2384950"; tag "mRNA_start_NF"; tag "cds_start_NF"; havana_gene "OTTMUSG00000002703.1"; havana_transcript "OTTMUST00000005339.1";
chr11	HAVANA	transcript	101053505	101061781	0	-	.	gene_id "ENSMUSG00000035172.16"; transcript_id "ENSMUST00000129895.8"; gene_type "protein_coding"; gene_name "Plekhh3"; transcript_type "nonsense_mediated_decay"; transcript_name "Plekhh3-203"; level 2; protein_id "ENSMUSP00000137841.2"; transcript_support_level "5"; mgi_id "MGI:2384950"; havana_gene "OTTMUSG00000002703.1"; havana_transcript "OTTMUST00000005340.1";
chr11	HAVANA	gene	101053505	101062177	0	-	.	gene_id "ENSMUSG00000035172.16"; gene_type "protein_coding"; gene_name "Plekhh3"; level 2; mgi_id "MGI:2384950"; havana_gene "OTTMUSG00000002703.1";
chr11	HAVANA	transcript	101053505	101062177	0	-	.	gene_id "ENSMUSG00000035172.16"; transcript_id "ENSMUST00000043397.14"; gene_type "protein_coding"; gene_name "Plekhh3"; transcript_type "protein_coding"; transcript_name "Plekhh3-201"; level 2; protein_id "ENSMUSP00000046044.8"; transcript_support_level "1"; mgi_id "MGI:2384950"; tag "basic"; tag "Ensembl_canonical"; tag "GENCODE_Primary"; tag "appris_principal_3"; tag "CCDS"; ccdsid "CCDS25453.1"; havana_gene "OTTMUSG00000002703.1"; havana_transcript "OTTMUST00000005338.1";
chr11	ENSEMBL	UTR	101053508	101053707	0	-	.	gene_id "ENSMUSG00000035172.16"; transcript_id "ENSMUST00000164474.8"; gene_type "protein_coding"; gene_name "Plekhh3"; transcript_type "protein_coding"; transcript_name "Plekhh3-206"; exon_number 13; exon_id "ENSMUSE00000897247.2"; level 3; protein_id "ENSMUSP00000127088.2"; transcript_support_level "1"; mgi_id "MGI:2384950"; tag "basic"; tag "appris_alternative_1"; tag "CCDS"; ccdsid "CCDS83899.1"; havana_gene "OTTMUSG00000002703.1";
chr11	ENSEMBL	exon	101053508	101053890	0	-	.	gene_id "ENSMUSG00000035172.16"; transcript_id "ENSMUST00000164474.8"; gene_type "protein_coding"; gene_name "Plekhh3"; transcript_type "protein_coding"; transcript_name "Plekhh3-206"; exon_number 13; exon_id "ENSMUSE00000897247.2"; level 3; protein_id "ENSMUSP00000127088.2"; transcript_support_level "1"; mgi_id "MGI:2384950"; tag "basic"; tag "appris_alternative_1"; tag "CCDS"; ccdsid "CCDS83899.1"; havana_gene "OTTMUSG00000002703.1";
chr11	ENSEMBL	transcript	101053508	101062143	0	-	.	gene_id "ENSMUSG00000035172.16"; transcript_id "ENSMUST00000164474.8"; gene_type "protein_coding"; gene_name "Plekhh3"; transcript_type "protein_coding"; transcript_name "Plekhh3-206"; level 3; protein_id "ENSMUSP00000127088.2"; transcript_support_level "1"; mgi_id "MGI:2384950"; tag "basic"; tag "appris_alternative_1"; tag "CCDS"; ccdsid "CCDS83899.1"; havana_gene "OTTMUSG00000002703.1";
chr11	HAVANA	stop_codon	101053705	101053707	0	-	0	gene_id "ENSMUSG00000035172.16"; transcript_id "ENSMUST00000043397.14"; gene_type "protein_coding"; gene_name "Plekhh3"; transcript_type "protein_coding"; transcript_name "Plekhh3-201"; exon_number 13; exon_id "ENSMUSE00001266733.2"; level 2; protein_id "ENSMUSP00000046044.8"; transcript_support_level "1"; mgi_id "MGI:2384950"; tag "basic"; tag "Ensembl_canonical"; tag "GENCODE_Primary"; tag "appris_principal_3"; tag "CCDS"; ccdsid "CCDS25453.1"; havana_gene "OTTMUSG00000002703.1"; havana_transcript "OTTMUST00000005338.1";
chr11	ENSEMBL	stop_codon	101053705	101053707	0	-	0	gene_id "ENSMUSG00000035172.16"; transcript_id "ENSMUST00000164474.8"; gene_type "protein_coding"; gene_name "Plekhh3"; transcript_type "protein_coding"; transcript_name "Plekhh3-206"; exon_number 13; exon_id "ENSMUSE00000897247.2"; level 3; protein_id "ENSMUSP00000127088.2"; transcript_support_level "1"; mgi_id "MGI:2384950"; tag "basic"; tag "appris_alternative_1"; tag "CCDS"; ccdsid "CCDS83899.1"; havana_gene "OTTMUSG00000002703.1";
chr11	HAVANA	CDS	101053708	101053890	0	-	0	gene_id "ENSMUSG00000035172.16"; transcript_id "ENSMUST00000043397.14"; gene_type "protein_coding"; gene_name "Plekhh3"; transcript_type "protein_coding"; transcript_name "Plekhh3-201"; exon_number 13; exon_id "ENSMUSE00001266733.2"; level 2; protein_id "ENSMUSP00000046044.8"; transcript_support_level "1"; mgi_id "MGI:2384950"; tag "basic"; tag "Ensembl_canonical"; tag "GENCODE_Primary"; tag "appris_principal_3"; tag "CCDS"; ccdsid "CCDS25453.1"; havana_gene "OTTMUSG00000002703.1"; havana_transcript "OTTMUST00000005338.1";
chr11	ENSEMBL	CDS	101053708	101053890	0	-	0	gene_id "ENSMUSG00000035172.16"; transcript_id "ENSMUST00000164474.8"; gene_type "protein_coding"; gene_name "Plekhh3"; transcript_type "protein_coding"; transcript_name "Plekhh3-206"; exon_number 13; exon_id "ENSMUSE00000897247.2"; level 3; protein_id "ENSMUSP00000127088.2"; transcript_support_level "1"; mgi_id "MGI:2384950"; tag "basic"; tag "appris_alternative_1"; tag "CCDS"; ccdsid "CCDS83899.1"; havana_gene "OTTMUSG00000002703.1";
chr11	HAVANA	UTR	101054332	101054396	0	-	.	gene_id "ENSMUSG00000035172.16"; transcript_id "ENSMUST00000139200.8"; gene_type "protein_coding"; gene_name "Plekhh3"; transcript_type "nonsense_mediated_decay"; transcript_name "Plekhh3-204"; exon_number 5; exon_id "ENSMUSE00001298389.2"; level 2; protein_id "ENSMUSP00000137793.2"; transcript_support_level "1"; mgi_id "MGI:2384950"; tag "mRNA_start_NF"; tag "cds_start_NF"; havana_gene "OTTMUSG00000002703.1"; havana_transcript "OTTMUST00000005339.1";
chr11	HAVANA	UTR	101054332	101054396	0	-	.	gene_id "ENSMUSG00000035172.16"; transcript_id "ENSMUST00000129895.8"; gene_type "protein_coding"; gene_name "Plekhh3"; transcript_type "nonsense_mediated_decay"; transcript_name "Plekhh3-203"; exon_number 12; exon_id "ENSMUSE00001298389.2"; level 2; protein_id "ENSMUSP00000137841.2"; transcript_support_level "5"; mgi_id "MGI:2384950"; havana_gene "OTTMUSG00000002703.1"; havana_transcript "OTTMUST00000005340.1";
chr11	HAVANA	exon	101054332	101054523	0	-	.	gene_id "ENSMUSG00000035172.16"; transcript_id "ENSMUST00000139200.8"; gene_type "protein_coding"; gene_name "Plekhh3"; transcript_type "nonsense_mediated_decay"; transcript_name "Plekhh3-204"; exon_number 5; exon_id "ENSMUSE00001298389.2"; level 2; protein_id "ENSMUSP00000137793.2"; transcript_support_level "1"; mgi_id "MGI:2384950"; tag "mRNA_start_NF"; tag "cds_start_NF"; havana_gene "OTTMUSG00000002703.1"; havana_transcript "OTTMUST00000005339.1";
chr11	HAVANA	exon	101054332	101054523	0	-	.	gene_id "ENSMUSG00000035172.16"; transcript_id "ENSMUST00000129895.8"; gene_type "protein_coding"; gene_name "Plekhh3"; transcript_type "nonsense_mediated_decay"; transcript_name "Plekhh3-203"; exon_number 12; exon_id "ENSMUSE00001298389.2"; level 2; protein_id "ENSMUSP00000137841.2"; transcript_support_level "5"; mgi_id "MGI:2384950"; havana_gene "OTTMUSG00000002703.1"; havana_transcript "OTTMUST00000005340.1";
chr11	HAVANA	exon	101054332	101054523	0	-	.	gene_id "ENSMUSG00000035172.16"; transcript_id "ENSMUST00000043397.14"; gene_type "protein_coding"; gene_name "Plekhh3"; transcript_type "protein_coding"; transcript_name "Plekhh3-201"; exon_number 12; exon_id "ENSMUSE00001241936.2"; level 2; protein_id "ENSMUSP00000046044.8"; transcript_support_level "1"; mgi_id "MGI:2384950"; tag "basic"; tag "Ensembl_canonical"; tag "GENCODE_Primary"; tag "appris_principal_3"; tag "CCDS"; ccdsid "CCDS25453.1"; havana_gene "OTTMUSG00000002703.1"; havana_transcript "OTTMUST00000005338.1";
chr11	HAVANA	CDS	101054332	101054523	0	-	0	gene_id "ENSMUSG00000035172.16"; transcript_id "ENSMUST00000043397.14"; gene_type "protein_coding"; gene_name "Plekhh3"; transcript_type "protein_coding"; transcript_name "Plekhh3-201"; exon_number 12; exon_id "ENSMUSE00001241936.2"; level 2; protein_id "ENSMUSP00000046044.8"; transcript_support_level "1"; mgi_id "MGI:2384950"; tag "basic"; tag "Ensembl_canonical"; tag "GENCODE_Primary"; tag "appris_principal_3"; tag "CCDS"; ccdsid "CCDS25453.1"; havana_gene "OTTMUSG00000002703.1"; havana_transcript "OTTMUST00000005338.1";
chr11	ENSEMBL	exon	101054332	101054523	0	-	.	gene_id "ENSMUSG00000035172.16"; transcript_id "ENSMUST00000164474.8"; gene_type "protein_coding"; gene_name "Plekhh3"; transcript_type "protein_coding"; transcript_name "Plekhh3-206"; exon_number 12; exon_id "ENSMUSE00001241936.2"; level 3; protein_id "ENSMUSP00000127088.2"; transcript_support_level "1"; mgi_id "MGI:2384950"; tag "basic"; tag "appris_alternative_1"; tag "CCDS"; ccdsid "CCDS83899.1"; havana_gene "OTTMUSG00000002703.1";
chr11	ENSEMBL	CDS	101054332	101054523	0	-	0	gene_id "ENSMUSG00000035172.16"; transcript_id "ENSMUST00000164474.8"; gene_type "protein_coding"; gene_name "Plekhh3"; transcript_type "protein_coding"; transcript_name "Plekhh3-206"; exon_number 12; exon_id "ENSMUSE00001241936.2"; level 3; protein_id "ENSMUSP00000127088.2"; transcript_support_level "1"; mgi_id "MGI:2384950"; tag "basic"; tag "appris_alternative_1"; tag "CCDS"; ccdsid "CCDS83899.1"; havana_gene "OTTMUSG00000002703.1";
chr11	HAVANA	stop_codon	101054394	101054396	0	-	0	gene_id "ENSMUSG00000035172.16"; transcript_id "ENSMUST00000139200.8"; gene_type "protein_coding"; gene_name "Plekhh3"; transcript_type "nonsense_mediated_decay"; transcript_name "Plekhh3-204"; exon_number 5; exon_id "ENSMUSE00001298389.2"; level 2; protein_id "ENSMUSP00000137793.2"; transcript_support_level "1"; mgi_id "MGI:2384950"; tag "mRNA_start_NF"; tag "cds_start_NF"; havana_gene "OTTMUSG00000002703.1"; havana_transcript "OTTMUST00000005339.1";
chr11	HAVANA	stop_codon	101054394	101054396	0	-	0	gene_id "ENSMUSG00000035172.16"; transcript_id "ENSMUST00000129895.8"; gene_type "protein_coding"; gene_name "Plekhh3"; transcript_type "nonsense_mediated_decay"; transcript_name "Plekhh3-203"; exon_number 12; exon_id "ENSMUSE00001298389.2"; level 2; protein_id "ENSMUSP00000137841.2"; transcript_support_level "5"; mgi_id "MGI:2384950"; havana_gene "OTTMUSG00000002703.1"; havana_transcript "OTTMUST00000005340.1";
chr11	HAVANA	CDS	101054397	101054523	0	-	1	gene_id "ENSMUSG00000035172.16"; transcript_id "ENSMUST00000139200.8"; gene_type "protein_coding"; gene_name "Plekhh3"; transcript_type "nonsense_mediated_decay"; transcript_name "Plekhh3-204"; exon_number 5; exon_id "ENSMUSE00001298389.2"; level 2; protein_id "ENSMUSP00000137793.2"; transcript_support_level "1"; mgi_id "MGI:2384950"; tag "mRNA_start_NF"; tag "cds_start_NF"; havana_gene "OTTMUSG00000002703.1"; havana_transcript "OTTMUST00000005339.1";
chr11	HAVANA	CDS	101054397	101054523	0	-	1	gene_id "ENSMUSG00000035172.16"; transcript_id "ENSMUST00000129895.8"; gene_type "protein_coding"; gene_name "Plekhh3"; transcript_type "nonsense_mediated_decay"; transcript_name "Plekhh3-203"; exon_number 12; exon_id "ENSMUSE00001298389.2"; level 2; protein_id "ENSMUSP00000137841.2"; transcript_support_level "5"; mgi_id "MGI:2384950"; havana_gene "OTTMUSG00000002703.1"; havana_transcript "OTTMUST00000005340.1";
chr11	HAVANA	exon	101054839	101055297	0	-	.	gene_id "ENSMUSG00000035172.16"; transcript_id "ENSMUST00000043397.14"; gene_type "protein_coding"; gene_name "Plekhh3"; transcript_type "protein_coding"; transcript_name "Plekhh3-201"; exon_number 11; exon_id "ENSMUSE00000243268.2"; level 2; protein_id "ENSMUSP00000046044.8"; transcript_support_level "1"; mgi_id "MGI:2384950"; tag "basic"; tag "Ensembl_canonical"; tag "GENCODE_Primary"; tag "appris_principal_3"; tag "CCDS"; ccdsid "CCDS25453.1"; havana_gene "OTTMUSG00000002703.1"; havana_transcript "OTTMUST00000005338.1";
chr11	HAVANA	CDS	101054839	101055297	0	-	0	gene_id "ENSMUSG00000035172.16"; transcript_id "ENSMUST00000043397.14"; gene_type "protein_coding"; gene_name "Plekhh3"; transcript_type "protein_coding"; transcript_name "Plekhh3-201"; exon_number 11; exon_id "ENSMUSE00000243268.2"; level 2; protein_id "ENSMUSP00000046044.8"; transcript_support_level "1"; mgi_id "MGI:2384950"; tag "basic"; tag "Ensembl_canonical"; tag "GENCODE_Primary"; tag "appris_principal_3"; tag "CCDS"; ccdsid "CCDS25453.1"; havana_gene "OTTMUSG00000002703.1"; havana_transcript "OTTMUST00000005338.1";
chr11	ENSEMBL	exon	101054839	101055297	0	-	.	gene_id "ENSMUSG00000035172.16"; transcript_id "ENSMUST00000164474.8"; gene_type "protein_coding"; gene_name "Plekhh3"; transcript_type "protein_coding"; transcript_name "Plekhh3-206"; exon_number 11; exon_id "ENSMUSE00000243268.2"; level 3; protein_id "ENSMUSP00000127088.2"; transcript_support_level "1"; mgi_id "MGI:2384950"; tag "basic"; tag "appris_alternative_1"; tag "CCDS"; ccdsid "CCDS83899.1"; havana_gene "OTTMUSG00000002703.1";
chr11	ENSEMBL	CDS	101054839	101055297	0	-	0	gene_id "ENSMUSG00000035172.16"; transcript_id "ENSMUST00000164474.8"; gene_type "protein_coding"; gene_name "Plekhh3"; transcript_type "protein_coding"; transcript_name "Plekhh3-206"; exon_number 11; exon_id "ENSMUSE00000243268.2"; level 3; protein_id "ENSMUSP00000127088.2"; transcript_support_level "1"; mgi_id "MGI:2384950"; tag "basic"; tag "appris_alternative_1"; tag "CCDS"; ccdsid "CCDS83899.1"; havana_gene "OTTMUSG00000002703.1";
chr11	HAVANA	exon	101054864	101055297	0	-	.	gene_id "ENSMUSG00000035172.16"; transcript_id "ENSMUST00000139200.8"; gene_type "protein_coding"; gene_name "Plekhh3"; transcript_type "nonsense_mediated_decay"; transcript_name "Plekhh3-204"; exon_number 4; exon_id "ENSMUSE00000738918.2"; level 2; protein_id "ENSMUSP00000137793.2"; transcript_support_level "1"; mgi_id "MGI:2384950"; tag "mRNA_start_NF"; tag "cds_start_NF"; havana_gene "OTTMUSG00000002703.1"; havana_transcript "OTTMUST00000005339.1";
chr11	HAVANA	CDS	101054864	101055297	0	-	0	gene_id "ENSMUSG00000035172.16"; transcript_id "ENSMUST00000139200.8"; gene_type "protein_coding"; gene_name "Plekhh3"; transcript_type "nonsense_mediated_decay"; transcript_name "Plekhh3-204"; exon_number 4; exon_id "ENSMUSE00000738918.2"; level 2; protein_id "ENSMUSP00000137793.2"; transcript_support_level "1"; mgi_id "MGI:2384950"; tag "mRNA_start_NF"; tag "cds_start_NF"; havana_gene "OTTMUSG00000002703.1"; havana_transcript "OTTMUST00000005339.1";
chr11	HAVANA	exon	101054864	101055297	0	-	.	gene_id "ENSMUSG00000035172.16"; transcript_id "ENSMUST00000129895.8"; gene_type "protein_coding"; gene_name "Plekhh3"; transcript_type "nonsense_mediated_decay"; transcript_name "Plekhh3-203"; exon_number 11; exon_id "ENSMUSE00000738918.2"; level 2; protein_id "ENSMUSP00000137841.2"; transcript_support_level "5"; mgi_id "MGI:2384950"; havana_gene "OTTMUSG00000002703.1"; havana_transcript "OTTMUST00000005340.1";
chr11	HAVANA	CDS	101054864	101055297	0	-	0	gene_id "ENSMUSG00000035172.16"; transcript_id "ENSMUST00000129895.8"; gene_type "protein_coding"; gene_name "Plekhh3"; transcript_type "nonsense_mediated_decay"; transcript_name "Plekhh3-203"; exon_number 11; exon_id "ENSMUSE00000738918.2"; level 2; protein_id "ENSMUSP00000137841.2"; transcript_support_level "5"; mgi_id "MGI:2384950"; havana_gene "OTTMUSG00000002703.1"; havana_transcript "OTTMUST00000005340.1";
chr11	HAVANA	exon	101054993	101055617	0	-	.	gene_id "ENSMUSG00000035172.16"; transcript_id "ENSMUST00000156320.2"; gene_type "protein_coding"; gene_name "Plekhh3"; transcript_type "protein_coding_CDS_not_defined"; transcript_name "Plekhh3-205"; exon_number 2; exon_id "ENSMUSE00000798704.2"; level 2; transcript_support_level "3"; mgi_id "MGI:2384950"; havana_gene "OTTMUSG00000002703.1"; havana_transcript "OTTMUST00000005407.1";
chr11	HAVANA	transcript	101054993	101056150	0	-	.	gene_id "ENSMUSG00000035172.16"; transcript_id "ENSMUST00000156320.2"; gene_type "protein_coding"; gene_name "Plekhh3"; transcript_type "protein_coding_CDS_not_defined"; transcript_name "Plekhh3-205"; level 2; transcript_support_level "3"; mgi_id "MGI:2384950"; havana_gene "OTTMUSG00000002703.1"; havana_transcript "OTTMUST00000005407.1";
chr11	HAVANA	exon	101055485	101055617	0	-	.	gene_id "ENSMUSG00000035172.16"; transcript_id "ENSMUST00000139200.8"; gene_type "protein_coding"; gene_name "Plekhh3"; transcript_type "nonsense_mediated_decay"; transcript_name "Plekhh3-204"; exon_number 3; exon_id "ENSMUSE00001144317.2"; level 2; protein_id "ENSMUSP00000137793.2"; transcript_support_level "1"; mgi_id "MGI:2384950"; tag "mRNA_start_NF"; tag "cds_start_NF"; havana_gene "OTTMUSG00000002703.1"; havana_transcript "OTTMUST00000005339.1";
chr11	HAVANA	CDS	101055485	101055617	0	-	1	gene_id "ENSMUSG00000035172.16"; transcript_id "ENSMUST00000139200.8"; gene_type "protein_coding"; gene_name "Plekhh3"; transcript_type "nonsense_mediated_decay"; transcript_name "Plekhh3-204"; exon_number 3; exon_id "ENSMUSE00001144317.2"; level 2; protein_id "ENSMUSP00000137793.2"; transcript_support_level "1"; mgi_id "MGI:2384950"; tag "mRNA_start_NF"; tag "cds_start_NF"; havana_gene "OTTMUSG00000002703.1"; havana_transcript "OTTMUST00000005339.1";
chr11	HAVANA	exon	101055485	101055617	0	-	.	gene_id "ENSMUSG00000035172.16"; transcript_id "ENSMUST00000129895.8"; gene_type "protein_coding"; gene_name "Plekhh3"; transcript_type "nonsense_mediated_decay"; transcript_name "Plekhh3-203"; exon_number 10; exon_id "ENSMUSE00001144317.2"; level 2; protein_id "ENSMUSP00000137841.2"; transcript_support_level "5"; mgi_id "MGI:2384950"; havana_gene "OTTMUSG00000002703.1"; havana_transcript "OTTMUST00000005340.1";
chr11	HAVANA	CDS	101055485	101055617	0	-	1	gene_id "ENSMUSG00000035172.16"; transcript_id "ENSMUST00000129895.8"; gene_type "protein_coding"; gene_name "Plekhh3"; transcript_type "nonsense_mediated_decay"; transcript_name "Plekhh3-203"; exon_number 10; exon_id "ENSMUSE00001144317.2"; level 2; protein_id "ENSMUSP00000137841.2"; transcript_support_level "5"; mgi_id "MGI:2384950"; havana_gene "OTTMUSG00000002703.1"; havana_transcript "OTTMUST00000005340.1";
chr11	HAVANA	exon	101055485	101055617	0	-	.	gene_id "ENSMUSG00000035172.16"; transcript_id "ENSMUST00000043397.14"; gene_type "protein_coding"; gene_name "Plekhh3"; transcript_type "protein_coding"; transcript_name "Plekhh3-201"; exon_number 10; exon_id "ENSMUSE00001144317.2"; level 2; protein_id "ENSMUSP00000046044.8"; transcript_support_level "1"; mgi_id "MGI:2384950"; tag "basic"; tag "Ensembl_canonical"; tag "GENCODE_Primary"; tag "appris_principal_3"; tag "CCDS"; ccdsid "CCDS25453.1"; havana_gene "OTTMUSG00000002703.1"; havana_transcript "OTTMUST00000005338.1";
chr11	HAVANA	CDS	101055485	101055617	0	-	1	gene_id "ENSMUSG00000035172.16"; transcript_id "ENSMUST00000043397.14"; gene_type "protein_coding"; gene_name "Plekhh3"; transcript_type "protein_coding"; transcript_name "Plekhh3-201"; exon_number 10; exon_id "ENSMUSE00001144317.2"; level 2; protein_id "ENSMUSP00000046044.8"; transcript_support_level "1"; mgi_id "MGI:2384950"; tag "basic"; tag "Ensembl_canonical"; tag "GENCODE_Primary"; tag "appris_principal_3"; tag "CCDS"; ccdsid "CCDS25453.1"; havana_gene "OTTMUSG00000002703.1"; havana_transcript "OTTMUST00000005338.1";
chr11	ENSEMBL	exon	101055485	101055617	0	-	.	gene_id "ENSMUSG00000035172.16"; transcript_id "ENSMUST00000164474.8"; gene_type "protein_coding"; gene_name "Plekhh3"; transcript_type "protein_coding"; transcript_name "Plekhh3-206"; exon_number 10; exon_id "ENSMUSE00001144317.2"; level 3; protein_id "ENSMUSP00000127088.2"; transcript_support_level "1"; mgi_id "MGI:2384950"; tag "basic"; tag "appris_alternative_1"; tag "CCDS"; ccdsid "CCDS83899.1"; havana_gene "OTTMUSG00000002703.1";
chr11	ENSEMBL	CDS	101055485	101055617	0	-	1	gene_id "ENSMUSG00000035172.16"; transcript_id "ENSMUST00000164474.8"; gene_type "protein_coding"; gene_name "Plekhh3"; transcript_type "protein_coding"; transcript_name "Plekhh3-206"; exon_number 10; exon_id "ENSMUSE00001144317.2"; level 3; protein_id "ENSMUSP00000127088.2"; transcript_support_level "1"; mgi_id "MGI:2384950"; tag "basic"; tag "appris_alternative_1"; tag "CCDS"; ccdsid "CCDS83899.1"; havana_gene "OTTMUSG00000002703.1";
chr11	HAVANA	exon	101055877	101056013	0	-	.	gene_id "ENSMUSG00000035172.16"; transcript_id "ENSMUST00000129895.8"; gene_type "protein_coding"; gene_name "Plekhh3"; transcript_type "nonsense_mediated_decay"; transcript_name "Plekhh3-203"; exon_number 9; exon_id "ENSMUSE00001100953.2"; level 2; protein_id "ENSMUSP00000137841.2"; transcript_support_level "5"; mgi_id "MGI:2384950"; havana_gene "OTTMUSG00000002703.1"; havana_transcript "OTTMUST00000005340.1";
chr11	HAVANA	CDS	101055877	101056013	0	-	0	gene_id "ENSMUSG00000035172.16"; transcript_id "ENSMUST00000129895.8"; gene_type "protein_coding"; gene_name "Plekhh3"; transcript_type "nonsense_mediated_decay"; transcript_name "Plekhh3-203"; exon_number 9; exon_id "ENSMUSE00001100953.2"; level 2; protein_id "ENSMUSP00000137841.2"; transcript_support_level "5"; mgi_id "MGI:2384950"; havana_gene "OTTMUSG00000002703.1"; havana_transcript "OTTMUST00000005340.1";
chr11	HAVANA	exon	101055877	101056013	0	-	.	gene_id "ENSMUSG00000035172.16"; transcript_id "ENSMUST00000043397.14"; gene_type "protein_coding"; gene_name "Plekhh3"; transcript_type "protein_coding"; transcript_name "Plekhh3-201"; exon_number 9; exon_id "ENSMUSE00001100953.2"; level 2; protein_id "ENSMUSP00000046044.8"; transcript_support_level "1"; mgi_id "MGI:2384950"; tag "basic"; tag "Ensembl_canonical"; tag "GENCODE_Primary"; tag "appris_principal_3"; tag "CCDS"; ccdsid "CCDS25453.1"; havana_gene "OTTMUSG00000002703.1"; havana_transcript "OTTMUST00000005338.1";
chr11	HAVANA	CDS	101055877	101056013	0	-	0	gene_id "ENSMUSG00000035172.16"; transcript_id "ENSMUST00000043397.14"; gene_type "protein_coding"; gene_name "Plekhh3"; transcript_type "protein_coding"; transcript_name "Plekhh3-201"; exon_number 9; exon_id "ENSMUSE00001100953.2"; level 2; protein_id "ENSMUSP00000046044.8"; transcript_support_level "1"; mgi_id "MGI:2384950"; tag "basic"; tag "Ensembl_canonical"; tag "GENCODE_Primary"; tag "appris_principal_3"; tag "CCDS"; ccdsid "CCDS25453.1"; havana_gene "OTTMUSG00000002703.1"; havana_transcript "OTTMUST00000005338.1";
chr11	HAVANA	exon	101055886	101056013	0	-	.	gene_id "ENSMUSG00000035172.16"; transcript_id "ENSMUST00000139200.8"; gene_type "protein_coding"; gene_name "Plekhh3"; transcript_type "nonsense_mediated_decay"; transcript_name "Plekhh3-204"; exon_number 2; exon_id "ENSMUSE00001127276.2"; level 2; protein_id "ENSMUSP00000137793.2"; transcript_support_level "1"; mgi_id "MGI:2384950"; tag "mRNA_start_NF"; tag "cds_start_NF"; havana_gene "OTTMUSG00000002703.1"; havana_transcript "OTTMUST00000005339.1";
chr11	HAVANA	CDS	101055886	101056013	0	-	0	gene_id "ENSMUSG00000035172.16"; transcript_id "ENSMUST00000139200.8"; gene_type "protein_coding"; gene_name "Plekhh3"; transcript_type "nonsense_mediated_decay"; transcript_name "Plekhh3-204"; exon_number 2; exon_id "ENSMUSE00001127276.2"; level 2; protein_id "ENSMUSP00000137793.2"; transcript_support_level "1"; mgi_id "MGI:2384950"; tag "mRNA_start_NF"; tag "cds_start_NF"; havana_gene "OTTMUSG00000002703.1"; havana_transcript "OTTMUST00000005339.1";
chr11	ENSEMBL	exon	101055886	101056013	0	-	.	gene_id "ENSMUSG00000035172.16"; transcript_id "ENSMUST00000164474.8"; gene_type "protein_coding"; gene_name "Plekhh3"; transcript_type "protein_coding"; transcript_name "Plekhh3-206"; exon_number 9; exon_id "ENSMUSE00001127276.2"; level 3; protein_id "ENSMUSP00000127088.2"; transcript_support_level "1"; mgi_id "MGI:2384950"; tag "basic"; tag "appris_alternative_1"; tag "CCDS"; ccdsid "CCDS83899.1"; havana_gene "OTTMUSG00000002703.1";
chr11	ENSEMBL	CDS	101055886	101056013	0	-	0	gene_id "ENSMUSG00000035172.16"; transcript_id "ENSMUST00000164474.8"; gene_type "protein_coding"; gene_name "Plekhh3"; transcript_type "protein_coding"; transcript_name "Plekhh3-206"; exon_number 9; exon_id "ENSMUSE00001127276.2"; level 3; protein_id "ENSMUSP00000127088.2"; transcript_support_level "1"; mgi_id "MGI:2384950"; tag "basic"; tag "appris_alternative_1"; tag "CCDS"; ccdsid "CCDS83899.1"; havana_gene "OTTMUSG00000002703.1";
chr11	HAVANA	exon	101055886	101056150	0	-	.	gene_id "ENSMUSG00000035172.16"; transcript_id "ENSMUST00000156320.2"; gene_type "protein_coding"; gene_name "Plekhh3"; transcript_type "protein_coding_CDS_not_defined"; transcript_name "Plekhh3-205"; exon_number 1; exon_id "ENSMUSE00000789411.2"; level 2; transcript_support_level "3"; mgi_id "MGI:2384950"; havana_gene "OTTMUSG00000002703.1"; havana_transcript "OTTMUST00000005407.1";
chr11	HAVANA	exon	101056310	101056446	0	-	.	gene_id "ENSMUSG00000035172.16"; transcript_id "ENSMUST00000139200.8"; gene_type "protein_coding"; gene_name "Plekhh3"; transcript_type "nonsense_mediated_decay"; transcript_name "Plekhh3-204"; exon_number 1; exon_id "ENSMUSE00000769577.2"; level 2; protein_id "ENSMUSP00000137793.2"; transcript_support_level "1"; mgi_id "MGI:2384950"; tag "mRNA_start_NF"; tag "cds_start_NF"; havana_gene "OTTMUSG00000002703.1"; havana_transcript "OTTMUST00000005339.1";
chr11	HAVANA	CDS	101056310	101056446	0	-	2	gene_id "ENSMUSG00000035172.16"; transcript_id "ENSMUST00000139200.8"; gene_type "protein_coding"; gene_name "Plekhh3"; transcript_type "nonsense_mediated_decay"; transcript_name "Plekhh3-204"; exon_number 1; exon_id "ENSMUSE00000769577.2"; level 2; protein_id "ENSMUSP00000137793.2"; transcript_support_level "1"; mgi_id "MGI:2384950"; tag "mRNA_start_NF"; tag "cds_start_NF"; havana_gene "OTTMUSG00000002703.1"; havana_transcript "OTTMUST00000005339.1";
chr11	HAVANA	exon	101056310	101056517	0	-	.	gene_id "ENSMUSG00000035172.16"; transcript_id "ENSMUST00000129895.8"; gene_type "protein_coding"; gene_name "Plekhh3"; transcript_type "nonsense_mediated_decay"; transcript_name "Plekhh3-203"; exon_number 8; exon_id "ENSMUSE00001113299.2"; level 2; protein_id "ENSMUSP00000137841.2"; transcript_support_level "5"; mgi_id "MGI:2384950"; havana_gene "OTTMUSG00000002703.1"; havana_transcript "OTTMUST00000005340.1";
chr11	HAVANA	CDS	101056310	101056517	0	-	1	gene_id "ENSMUSG00000035172.16"; transcript_id "ENSMUST00000129895.8"; gene_type "protein_coding"; gene_name "Plekhh3"; transcript_type "nonsense_mediated_decay"; transcript_name "Plekhh3-203"; exon_number 8; exon_id "ENSMUSE00001113299.2"; level 2; protein_id "ENSMUSP00000137841.2"; transcript_support_level "5"; mgi_id "MGI:2384950"; havana_gene "OTTMUSG00000002703.1"; havana_transcript "OTTMUST00000005340.1";
chr11	HAVANA	exon	101056310	101056517	0	-	.	gene_id "ENSMUSG00000035172.16"; transcript_id "ENSMUST00000043397.14"; gene_type "protein_coding"; gene_name "Plekhh3"; transcript_type "protein_coding"; transcript_name "Plekhh3-201"; exon_number 8; exon_id "ENSMUSE00001113299.2"; level 2; protein_id "ENSMUSP00000046044.8"; transcript_support_level "1"; mgi_id "MGI:2384950"; tag "basic"; tag "Ensembl_canonical"; tag "GENCODE_Primary"; tag "appris_principal_3"; tag "CCDS"; ccdsid "CCDS25453.1"; havana_gene "OTTMUSG00000002703.1"; havana_transcript "OTTMUST00000005338.1";
chr11	HAVANA	CDS	101056310	101056517	0	-	1	gene_id "ENSMUSG00000035172.16"; transcript_id "ENSMUST00000043397.14"; gene_type "protein_coding"; gene_name "Plekhh3"; transcript_type "protein_coding"; transcript_name "Plekhh3-201"; exon_number 8; exon_id "ENSMUSE00001113299.2"; level 2; protein_id "ENSMUSP00000046044.8"; transcript_support_level "1"; mgi_id "MGI:2384950"; tag "basic"; tag "Ensembl_canonical"; tag "GENCODE_Primary"; tag "appris_principal_3"; tag "CCDS"; ccdsid "CCDS25453.1"; havana_gene "OTTMUSG00000002703.1"; havana_transcript "OTTMUST00000005338.1";
chr11	ENSEMBL	exon	101056310	101056517	0	-	.	gene_id "ENSMUSG00000035172.16"; transcript_id "ENSMUST00000164474.8"; gene_type "protein_coding"; gene_name "Plekhh3"; transcript_type "protein_coding"; transcript_name "Plekhh3-206"; exon_number 8; exon_id "ENSMUSE00001113299.2"; level 3; protein_id "ENSMUSP00000127088.2"; transcript_support_level "1"; mgi_id "MGI:2384950"; tag "basic"; tag "appris_alternative_1"; tag "CCDS"; ccdsid "CCDS83899.1"; havana_gene "OTTMUSG00000002703.1";
chr11	ENSEMBL	CDS	101056310	101056517	0	-	1	gene_id "ENSMUSG00000035172.16"; transcript_id "ENSMUST00000164474.8"; gene_type "protein_coding"; gene_name "Plekhh3"; transcript_type "protein_coding"; transcript_name "Plekhh3-206"; exon_number 8; exon_id "ENSMUSE00001113299.2"; level 3; protein_id "ENSMUSP00000127088.2"; transcript_support_level "1"; mgi_id "MGI:2384950"; tag "basic"; tag "appris_alternative_1"; tag "CCDS"; ccdsid "CCDS83899.1"; havana_gene "OTTMUSG00000002703.1";
chr11	HAVANA	exon	101057180	101057486	0	-	.	gene_id "ENSMUSG00000035172.16"; transcript_id "ENSMUST00000129895.8"; gene_type "protein_coding"; gene_name "Plekhh3"; transcript_type "nonsense_mediated_decay"; transcript_name "Plekhh3-203"; exon_number 7; exon_id "ENSMUSE00001202288.2"; level 2; protein_id "ENSMUSP00000137841.2"; transcript_support_level "5"; mgi_id "MGI:2384950"; havana_gene "OTTMUSG00000002703.1"; havana_transcript "OTTMUST00000005340.1";
chr11	HAVANA	CDS	101057180	101057486	0	-	2	gene_id "ENSMUSG00000035172.16"; transcript_id "ENSMUST00000129895.8"; gene_type "protein_coding"; gene_name "Plekhh3"; transcript_type "nonsense_mediated_decay"; transcript_name "Plekhh3-203"; exon_number 7; exon_id "ENSMUSE00001202288.2"; level 2; protein_id "ENSMUSP00000137841.2"; transcript_support_level "5"; mgi_id "MGI:2384950"; havana_gene "OTTMUSG00000002703.1"; havana_transcript "OTTMUST00000005340.1";
chr11	HAVANA	exon	101057180	101057486	0	-	.	gene_id "ENSMUSG00000035172.16"; transcript_id "ENSMUST00000043397.14"; gene_type "protein_coding"; gene_name "Plekhh3"; transcript_type "protein_coding"; transcript_name "Plekhh3-201"; exon_number 7; exon_id "ENSMUSE00001202288.2"; level 2; protein_id "ENSMUSP00000046044.8"; transcript_support_level "1"; mgi_id "MGI:2384950"; tag "basic"; tag "Ensembl_canonical"; tag "GENCODE_Primary"; tag "appris_principal_3"; tag "CCDS"; ccdsid "CCDS25453.1"; havana_gene "OTTMUSG00000002703.1"; havana_transcript "OTTMUST00000005338.1";
chr11	HAVANA	CDS	101057180	101057486	0	-	2	gene_id "ENSMUSG00000035172.16"; transcript_id "ENSMUST00000043397.14"; gene_type "protein_coding"; gene_name "Plekhh3"; transcript_type "protein_coding"; transcript_name "Plekhh3-201"; exon_number 7; exon_id "ENSMUSE00001202288.2"; level 2; protein_id "ENSMUSP00000046044.8"; transcript_support_level "1"; mgi_id "MGI:2384950"; tag "basic"; tag "Ensembl_canonical"; tag "GENCODE_Primary"; tag "appris_principal_3"; tag "CCDS"; ccdsid "CCDS25453.1"; havana_gene "OTTMUSG00000002703.1"; havana_transcript "OTTMUST00000005338.1";
chr11	ENSEMBL	exon	101057180	101057486	0	-	.	gene_id "ENSMUSG00000035172.16"; transcript_id "ENSMUST00000164474.8"; gene_type "protein_coding"; gene_name "Plekhh3"; transcript_type "protein_coding"; transcript_name "Plekhh3-206"; exon_number 7; exon_id "ENSMUSE00001202288.2"; level 3; protein_id "ENSMUSP00000127088.2"; transcript_support_level "1"; mgi_id "MGI:2384950"; tag "basic"; tag "appris_alternative_1"; tag "CCDS"; ccdsid "CCDS83899.1"; havana_gene "OTTMUSG00000002703.1";
chr11	ENSEMBL	CDS	101057180	101057486	0	-	2	gene_id "ENSMUSG00000035172.16"; transcript_id "ENSMUST00000164474.8"; gene_type "protein_coding"; gene_name "Plekhh3"; transcript_type "protein_coding"; transcript_name "Plekhh3-206"; exon_number 7; exon_id "ENSMUSE00001202288.2"; level 3; protein_id "ENSMUSP00000127088.2"; transcript_support_level "1"; mgi_id "MGI:2384950"; tag "basic"; tag "appris_alternative_1"; tag "CCDS"; ccdsid "CCDS83899.1"; havana_gene "OTTMUSG00000002703.1";
chr11	HAVANA	exon	101058276	101058396	0	-	.	gene_id "ENSMUSG00000035172.16"; transcript_id "ENSMUST00000129895.8"; gene_type "protein_coding"; gene_name "Plekhh3"; transcript_type "nonsense_mediated_decay"; transcript_name "Plekhh3-203"; exon_number 6; exon_id "ENSMUSE00001190749.2"; level 2; protein_id "ENSMUSP00000137841.2"; transcript_support_level "5"; mgi_id "MGI:2384950"; havana_gene "OTTMUSG00000002703.1"; havana_transcript "OTTMUST00000005340.1";
chr11	HAVANA	CDS	101058276	101058396	0	-	0	gene_id "ENSMUSG00000035172.16"; transcript_id "ENSMUST00000129895.8"; gene_type "protein_coding"; gene_name "Plekhh3"; transcript_type "nonsense_mediated_decay"; transcript_name "Plekhh3-203"; exon_number 6; exon_id "ENSMUSE00001190749.2"; level 2; protein_id "ENSMUSP00000137841.2"; transcript_support_level "5"; mgi_id "MGI:2384950"; havana_gene "OTTMUSG00000002703.1"; havana_transcript "OTTMUST00000005340.1";
chr11	HAVANA	exon	101058276	101058396	0	-	.	gene_id "ENSMUSG00000035172.16"; transcript_id "ENSMUST00000043397.14"; gene_type "protein_coding"; gene_name "Plekhh3"; transcript_type "protein_coding"; transcript_name "Plekhh3-201"; exon_number 6; exon_id "ENSMUSE00001190749.2"; level 2; protein_id "ENSMUSP00000046044.8"; transcript_support_level "1"; mgi_id "MGI:2384950"; tag "basic"; tag "Ensembl_canonical"; tag "GENCODE_Primary"; tag "appris_principal_3"; tag "CCDS"; ccdsid "CCDS25453.1"; havana_gene "OTTMUSG00000002703.1"; havana_transcript "OTTMUST00000005338.1";
chr11	HAVANA	CDS	101058276	101058396	0	-	0	gene_id "ENSMUSG00000035172.16"; transcript_id "ENSMUST00000043397.14"; gene_type "protein_coding"; gene_name "Plekhh3"; transcript_type "protein_coding"; transcript_name "Plekhh3-201"; exon_number 6; exon_id "ENSMUSE00001190749.2"; level 2; protein_id "ENSMUSP00000046044.8"; transcript_support_level "1"; mgi_id "MGI:2384950"; tag "basic"; tag "Ensembl_canonical"; tag "GENCODE_Primary"; tag "appris_principal_3"; tag "CCDS"; ccdsid "CCDS25453.1"; havana_gene "OTTMUSG00000002703.1"; havana_transcript "OTTMUST00000005338.1";
chr11	ENSEMBL	exon	101058276	101058396	0	-	.	gene_id "ENSMUSG00000035172.16"; transcript_id "ENSMUST00000164474.8"; gene_type "protein_coding"; gene_name "Plekhh3"; transcript_type "protein_coding"; transcript_name "Plekhh3-206"; exon_number 6; exon_id "ENSMUSE00001190749.2"; level 3; protein_id "ENSMUSP00000127088.2"; transcript_support_level "1"; mgi_id "MGI:2384950"; tag "basic"; tag "appris_alternative_1"; tag "CCDS"; ccdsid "CCDS83899.1"; havana_gene "OTTMUSG00000002703.1";
chr11	ENSEMBL	CDS	101058276	101058396	0	-	0	gene_id "ENSMUSG00000035172.16"; transcript_id "ENSMUST00000164474.8"; gene_type "protein_coding"; gene_name "Plekhh3"; transcript_type "protein_coding"; transcript_name "Plekhh3-206"; exon_number 6; exon_id "ENSMUSE00001190749.2"; level 3; protein_id "ENSMUSP00000127088.2"; transcript_support_level "1"; mgi_id "MGI:2384950"; tag "basic"; tag "appris_alternative_1"; tag "CCDS"; ccdsid "CCDS83899.1"; havana_gene "OTTMUSG00000002703.1";
chr11	HAVANA	exon	101058300	101058396	0	-	.	gene_id "ENSMUSG00000035172.16"; transcript_id "ENSMUST00000123864.2"; gene_type "protein_coding"; gene_name "Plekhh3"; transcript_type "protein_coding"; transcript_name "Plekhh3-202"; exon_number 6; exon_id "ENSMUSE00000728284.2"; level 2; protein_id "ENSMUSP00000120865.2"; transcript_support_level "3"; mgi_id "MGI:2384950"; tag "mRNA_end_NF"; tag "cds_end_NF"; havana_gene "OTTMUSG00000002703.1"; havana_transcript "OTTMUST00000005406.1";
chr11	HAVANA	CDS	101058300	101058396	0	-	0	gene_id "ENSMUSG00000035172.16"; transcript_id "ENSMUST00000123864.2"; gene_type "protein_coding"; gene_name "Plekhh3"; transcript_type "protein_coding"; transcript_name "Plekhh3-202"; exon_number 6; exon_id "ENSMUSE00000728284.2"; level 2; protein_id "ENSMUSP00000120865.2"; transcript_support_level "3"; mgi_id "MGI:2384950"; tag "mRNA_end_NF"; tag "cds_end_NF"; havana_gene "OTTMUSG00000002703.1"; havana_transcript "OTTMUST00000005406.1";
chr11	HAVANA	transcript	101058300	101061180	0	-	.	gene_id "ENSMUSG00000035172.16"; transcript_id "ENSMUST00000123864.2"; gene_type "protein_coding"; gene_name "Plekhh3"; transcript_type "protein_coding"; transcript_name "Plekhh3-202"; level 2; protein_id "ENSMUSP00000120865.2"; transcript_support_level "3"; mgi_id "MGI:2384950"; tag "mRNA_end_NF"; tag "cds_end_NF"; havana_gene "OTTMUSG00000002703.1"; havana_transcript "OTTMUST00000005406.1";
chr11	HAVANA	exon	101058501	101058658	0	-	.	gene_id "ENSMUSG00000035172.16"; transcript_id "ENSMUST00000129895.8"; gene_type "protein_coding"; gene_name "Plekhh3"; transcript_type "nonsense_mediated_decay"; transcript_name "Plekhh3-203"; exon_number 5; exon_id "ENSMUSE00001168925.2"; level 2; protein_id "ENSMUSP00000137841.2"; transcript_support_level "5"; mgi_id "MGI:2384950"; havana_gene "OTTMUSG00000002703.1"; havana_transcript "OTTMUST00000005340.1";
chr11	HAVANA	CDS	101058501	101058658	0	-	2	gene_id "ENSMUSG00000035172.16"; transcript_id "ENSMUST00000129895.8"; gene_type "protein_coding"; gene_name "Plekhh3"; transcript_type "nonsense_mediated_decay"; transcript_name "Plekhh3-203"; exon_number 5; exon_id "ENSMUSE00001168925.2"; level 2; protein_id "ENSMUSP00000137841.2"; transcript_support_level "5"; mgi_id "MGI:2384950"; havana_gene "OTTMUSG00000002703.1"; havana_transcript "OTTMUST00000005340.1";
chr11	HAVANA	exon	101058501	101058658	0	-	.	gene_id "ENSMUSG00000035172.16"; transcript_id "ENSMUST00000043397.14"; gene_type "protein_coding"; gene_name "Plekhh3"; transcript_type "protein_coding"; transcript_name "Plekhh3-201"; exon_number 5; exon_id "ENSMUSE00001168925.2"; level 2; protein_id "ENSMUSP00000046044.8"; transcript_support_level "1"; mgi_id "MGI:2384950"; tag "basic"; tag "Ensembl_canonical"; tag "GENCODE_Primary"; tag "appris_principal_3"; tag "CCDS"; ccdsid "CCDS25453.1"; havana_gene "OTTMUSG00000002703.1"; havana_transcript "OTTMUST00000005338.1";
chr11	HAVANA	CDS	101058501	101058658	0	-	2	gene_id "ENSMUSG00000035172.16"; transcript_id "ENSMUST00000043397.14"; gene_type "protein_coding"; gene_name "Plekhh3"; transcript_type "protein_coding"; transcript_name "Plekhh3-201"; exon_number 5; exon_id "ENSMUSE00001168925.2"; level 2; protein_id "ENSMUSP00000046044.8"; transcript_support_level "1"; mgi_id "MGI:2384950"; tag "basic"; tag "Ensembl_canonical"; tag "GENCODE_Primary"; tag "appris_principal_3"; tag "CCDS"; ccdsid "CCDS25453.1"; havana_gene "OTTMUSG00000002703.1"; havana_transcript "OTTMUST00000005338.1";
chr11	ENSEMBL	exon	101058501	101058658	0	-	.	gene_id "ENSMUSG00000035172.16"; transcript_id "ENSMUST00000164474.8"; gene_type "protein_coding"; gene_name "Plekhh3"; transcript_type "protein_coding"; transcript_name "Plekhh3-206"; exon_number 5; exon_id "ENSMUSE00001168925.2"; level 3; protein_id "ENSMUSP00000127088.2"; transcript_support_level "1"; mgi_id "MGI:2384950"; tag "basic"; tag "appris_alternative_1"; tag "CCDS"; ccdsid "CCDS83899.1"; havana_gene "OTTMUSG00000002703.1";
chr11	ENSEMBL	CDS	101058501	101058658	0	-	2	gene_id "ENSMUSG00000035172.16"; transcript_id "ENSMUST00000164474.8"; gene_type "protein_coding"; gene_name "Plekhh3"; transcript_type "protein_coding"; transcript_name "Plekhh3-206"; exon_number 5; exon_id "ENSMUSE00001168925.2"; level 3; protein_id "ENSMUSP00000127088.2"; transcript_support_level "1"; mgi_id "MGI:2384950"; tag "basic"; tag "appris_alternative_1"; tag "CCDS"; ccdsid "CCDS83899.1"; havana_gene "OTTMUSG00000002703.1";
chr11	HAVANA	exon	101058501	101058658	0	-	.	gene_id "ENSMUSG00000035172.16"; transcript_id "ENSMUST00000123864.2"; gene_type "protein_coding"; gene_name "Plekhh3"; transcript_type "protein_coding"; transcript_name "Plekhh3-202"; exon_number 5; exon_id "ENSMUSE00001168925.2"; level 2; protein_id "ENSMUSP00000120865.2"; transcript_support_level "3"; mgi_id "MGI:2384950"; tag "mRNA_end_NF"; tag "cds_end_NF"; havana_gene "OTTMUSG00000002703.1"; havana_transcript "OTTMUST00000005406.1";
chr11	HAVANA	CDS	101058501	101058658	0	-	2	gene_id "ENSMUSG00000035172.16"; transcript_id "ENSMUST00000123864.2"; gene_type "protein_coding"; gene_name "Plekhh3"; transcript_type "protein_coding"; transcript_name "Plekhh3-202"; exon_number 5; exon_id "ENSMUSE00001168925.2"; level 2; protein_id "ENSMUSP00000120865.2"; transcript_support_level "3"; mgi_id "MGI:2384950"; tag "mRNA_end_NF"; tag "cds_end_NF"; havana_gene "OTTMUSG00000002703.1"; havana_transcript "OTTMUST00000005406.1";
chr11	HAVANA	exon	101058744	101058935	0	-	.	gene_id "ENSMUSG00000035172.16"; transcript_id "ENSMUST00000129895.8"; gene_type "protein_coding"; gene_name "Plekhh3"; transcript_type "nonsense_mediated_decay"; transcript_name "Plekhh3-203"; exon_number 4; exon_id "ENSMUSE00001134942.2"; level 2; protein_id "ENSMUSP00000137841.2"; transcript_support_level "5"; mgi_id "MGI:2384950"; havana_gene "OTTMUSG00000002703.1"; havana_transcript "OTTMUST00000005340.1";
chr11	HAVANA	CDS	101058744	101058935	0	-	2	gene_id "ENSMUSG00000035172.16"; transcript_id "ENSMUST00000129895.8"; gene_type "protein_coding"; gene_name "Plekhh3"; transcript_type "nonsense_mediated_decay"; transcript_name "Plekhh3-203"; exon_number 4; exon_id "ENSMUSE00001134942.2"; level 2; protein_id "ENSMUSP00000137841.2"; transcript_support_level "5"; mgi_id "MGI:2384950"; havana_gene "OTTMUSG00000002703.1"; havana_transcript "OTTMUST00000005340.1";
chr11	HAVANA	exon	101058744	101058935	0	-	.	gene_id "ENSMUSG00000035172.16"; transcript_id "ENSMUST00000043397.14"; gene_type "protein_coding"; gene_name "Plekhh3"; transcript_type "protein_coding"; transcript_name "Plekhh3-201"; exon_number 4; exon_id "ENSMUSE00001134942.2"; level 2; protein_id "ENSMUSP00000046044.8"; transcript_support_level "1"; mgi_id "MGI:2384950"; tag "basic"; tag "Ensembl_canonical"; tag "GENCODE_Primary"; tag "appris_principal_3"; tag "CCDS"; ccdsid "CCDS25453.1"; havana_gene "OTTMUSG00000002703.1"; havana_transcript "OTTMUST00000005338.1";
chr11	HAVANA	CDS	101058744	101058935	0	-	2	gene_id "ENSMUSG00000035172.16"; transcript_id "ENSMUST00000043397.14"; gene_type "protein_coding"; gene_name "Plekhh3"; transcript_type "protein_coding"; transcript_name "Plekhh3-201"; exon_number 4; exon_id "ENSMUSE00001134942.2"; level 2; protein_id "ENSMUSP00000046044.8"; transcript_support_level "1"; mgi_id "MGI:2384950"; tag "basic"; tag "Ensembl_canonical"; tag "GENCODE_Primary"; tag "appris_principal_3"; tag "CCDS"; ccdsid "CCDS25453.1"; havana_gene "OTTMUSG00000002703.1"; havana_transcript "OTTMUST00000005338.1";
chr11	ENSEMBL	exon	101058744	101058935	0	-	.	gene_id "ENSMUSG00000035172.16"; transcript_id "ENSMUST00000164474.8"; gene_type "protein_coding"; gene_name "Plekhh3"; transcript_type "protein_coding"; transcript_name "Plekhh3-206"; exon_number 4; exon_id "ENSMUSE00001134942.2"; level 3; protein_id "ENSMUSP00000127088.2"; transcript_support_level "1"; mgi_id "MGI:2384950"; tag "basic"; tag "appris_alternative_1"; tag "CCDS"; ccdsid "CCDS83899.1"; havana_gene "OTTMUSG00000002703.1";
chr11	ENSEMBL	CDS	101058744	101058935	0	-	2	gene_id "ENSMUSG00000035172.16"; transcript_id "ENSMUST00000164474.8"; gene_type "protein_coding"; gene_name "Plekhh3"; transcript_type "protein_coding"; transcript_name "Plekhh3-206"; exon_number 4; exon_id "ENSMUSE00001134942.2"; level 3; protein_id "ENSMUSP00000127088.2"; transcript_support_level "1"; mgi_id "MGI:2384950"; tag "basic"; tag "appris_alternative_1"; tag "CCDS"; ccdsid "CCDS83899.1"; havana_gene "OTTMUSG00000002703.1";
chr11	HAVANA	exon	101058744	101058935	0	-	.	gene_id "ENSMUSG00000035172.16"; transcript_id "ENSMUST00000123864.2"; gene_type "protein_coding"; gene_name "Plekhh3"; transcript_type "protein_coding"; transcript_name "Plekhh3-202"; exon_number 4; exon_id "ENSMUSE00001134942.2"; level 2; protein_id "ENSMUSP00000120865.2"; transcript_support_level "3"; mgi_id "MGI:2384950"; tag "mRNA_end_NF"; tag "cds_end_NF"; havana_gene "OTTMUSG00000002703.1"; havana_transcript "OTTMUST00000005406.1";
chr11	HAVANA	CDS	101058744	101058935	0	-	2	gene_id "ENSMUSG00000035172.16"; transcript_id "ENSMUST00000123864.2"; gene_type "protein_coding"; gene_name "Plekhh3"; transcript_type "protein_coding"; transcript_name "Plekhh3-202"; exon_number 4; exon_id "ENSMUSE00001134942.2"; level 2; protein_id "ENSMUSP00000120865.2"; transcript_support_level "3"; mgi_id "MGI:2384950"; tag "mRNA_end_NF"; tag "cds_end_NF"; havana_gene "OTTMUSG00000002703.1"; havana_transcript "OTTMUST00000005406.1";
chr11	HAVANA	exon	101059041	101059120	0	-	.	gene_id "ENSMUSG00000035172.16"; transcript_id "ENSMUST00000129895.8"; gene_type "protein_coding"; gene_name "Plekhh3"; transcript_type "nonsense_mediated_decay"; transcript_name "Plekhh3-203"; exon_number 3; exon_id "ENSMUSE00001164676.2"; level 2; protein_id "ENSMUSP00000137841.2"; transcript_support_level "5"; mgi_id "MGI:2384950"; havana_gene "OTTMUSG00000002703.1"; havana_transcript "OTTMUST00000005340.1";
chr11	HAVANA	CDS	101059041	101059120	0	-	1	gene_id "ENSMUSG00000035172.16"; transcript_id "ENSMUST00000129895.8"; gene_type "protein_coding"; gene_name "Plekhh3"; transcript_type "nonsense_mediated_decay"; transcript_name "Plekhh3-203"; exon_number 3; exon_id "ENSMUSE00001164676.2"; level 2; protein_id "ENSMUSP00000137841.2"; transcript_support_level "5"; mgi_id "MGI:2384950"; havana_gene "OTTMUSG00000002703.1"; havana_transcript "OTTMUST00000005340.1";
chr11	HAVANA	exon	101059041	101059120	0	-	.	gene_id "ENSMUSG00000035172.16"; transcript_id "ENSMUST00000043397.14"; gene_type "protein_coding"; gene_name "Plekhh3"; transcript_type "protein_coding"; transcript_name "Plekhh3-201"; exon_number 3; exon_id "ENSMUSE00001164676.2"; level 2; protein_id "ENSMUSP00000046044.8"; transcript_support_level "1"; mgi_id "MGI:2384950"; tag "basic"; tag "Ensembl_canonical"; tag "GENCODE_Primary"; tag "appris_principal_3"; tag "CCDS"; ccdsid "CCDS25453.1"; havana_gene "OTTMUSG00000002703.1"; havana_transcript "OTTMUST00000005338.1";
chr11	HAVANA	CDS	101059041	101059120	0	-	1	gene_id "ENSMUSG00000035172.16"; transcript_id "ENSMUST00000043397.14"; gene_type "protein_coding"; gene_name "Plekhh3"; transcript_type "protein_coding"; transcript_name "Plekhh3-201"; exon_number 3; exon_id "ENSMUSE00001164676.2"; level 2; protein_id "ENSMUSP00000046044.8"; transcript_support_level "1"; mgi_id "MGI:2384950"; tag "basic"; tag "Ensembl_canonical"; tag "GENCODE_Primary"; tag "appris_principal_3"; tag "CCDS"; ccdsid "CCDS25453.1"; havana_gene "OTTMUSG00000002703.1"; havana_transcript "OTTMUST00000005338.1";
chr11	ENSEMBL	exon	101059041	101059120	0	-	.	gene_id "ENSMUSG00000035172.16"; transcript_id "ENSMUST00000164474.8"; gene_type "protein_coding"; gene_name "Plekhh3"; transcript_type "protein_coding"; transcript_name "Plekhh3-206"; exon_number 3; exon_id "ENSMUSE00001164676.2"; level 3; protein_id "ENSMUSP00000127088.2"; transcript_support_level "1"; mgi_id "MGI:2384950"; tag "basic"; tag "appris_alternative_1"; tag "CCDS"; ccdsid "CCDS83899.1"; havana_gene "OTTMUSG00000002703.1";
chr11	ENSEMBL	CDS	101059041	101059120	0	-	1	gene_id "ENSMUSG00000035172.16"; transcript_id "ENSMUST00000164474.8"; gene_type "protein_coding"; gene_name "Plekhh3"; transcript_type "protein_coding"; transcript_name "Plekhh3-206"; exon_number 3; exon_id "ENSMUSE00001164676.2"; level 3; protein_id "ENSMUSP00000127088.2"; transcript_support_level "1"; mgi_id "MGI:2384950"; tag "basic"; tag "appris_alternative_1"; tag "CCDS"; ccdsid "CCDS83899.1"; havana_gene "OTTMUSG00000002703.1";
chr11	HAVANA	exon	101059041	101059120	0	-	.	gene_id "ENSMUSG00000035172.16"; transcript_id "ENSMUST00000123864.2"; gene_type "protein_coding"; gene_name "Plekhh3"; transcript_type "protein_coding"; transcript_name "Plekhh3-202"; exon_number 3; exon_id "ENSMUSE00001164676.2"; level 2; protein_id "ENSMUSP00000120865.2"; transcript_support_level "3"; mgi_id "MGI:2384950"; tag "mRNA_end_NF"; tag "cds_end_NF"; havana_gene "OTTMUSG00000002703.1"; havana_transcript "OTTMUST00000005406.1";
chr11	HAVANA	CDS	101059041	101059120	0	-	1	gene_id "ENSMUSG00000035172.16"; transcript_id "ENSMUST00000123864.2"; gene_type "protein_coding"; gene_name "Plekhh3"; transcript_type "protein_coding"; transcript_name "Plekhh3-202"; exon_number 3; exon_id "ENSMUSE00001164676.2"; level 2; protein_id "ENSMUSP00000120865.2"; transcript_support_level "3"; mgi_id "MGI:2384950"; tag "mRNA_end_NF"; tag "cds_end_NF"; havana_gene "OTTMUSG00000002703.1"; havana_transcript "OTTMUST00000005406.1";
chr11	HAVANA	exon	101059468	101059523	0	-	.	gene_id "ENSMUSG00000035172.16"; transcript_id "ENSMUST00000129895.8"; gene_type "protein_coding"; gene_name "Plekhh3"; transcript_type "nonsense_mediated_decay"; transcript_name "Plekhh3-203"; exon_number 2; exon_id "ENSMUSE00001119071.2"; level 2; protein_id "ENSMUSP00000137841.2"; transcript_support_level "5"; mgi_id "MGI:2384950"; havana_gene "OTTMUSG00000002703.1"; havana_transcript "OTTMUST00000005340.1";
chr11	HAVANA	CDS	101059468	101059523	0	-	0	gene_id "ENSMUSG00000035172.16"; transcript_id "ENSMUST00000129895.8"; gene_type "protein_coding"; gene_name "Plekhh3"; transcript_type "nonsense_mediated_decay"; transcript_name "Plekhh3-203"; exon_number 2; exon_id "ENSMUSE00001119071.2"; level 2; protein_id "ENSMUSP00000137841.2"; transcript_support_level "5"; mgi_id "MGI:2384950"; havana_gene "OTTMUSG00000002703.1"; havana_transcript "OTTMUST00000005340.1";
chr11	HAVANA	exon	101059468	101059523	0	-	.	gene_id "ENSMUSG00000035172.16"; transcript_id "ENSMUST00000043397.14"; gene_type "protein_coding"; gene_name "Plekhh3"; transcript_type "protein_coding"; transcript_name "Plekhh3-201"; exon_number 2; exon_id "ENSMUSE00001119071.2"; level 2; protein_id "ENSMUSP00000046044.8"; transcript_support_level "1"; mgi_id "MGI:2384950"; tag "basic"; tag "Ensembl_canonical"; tag "GENCODE_Primary"; tag "appris_principal_3"; tag "CCDS"; ccdsid "CCDS25453.1"; havana_gene "OTTMUSG00000002703.1"; havana_transcript "OTTMUST00000005338.1";
chr11	HAVANA	CDS	101059468	101059523	0	-	0	gene_id "ENSMUSG00000035172.16"; transcript_id "ENSMUST00000043397.14"; gene_type "protein_coding"; gene_name "Plekhh3"; transcript_type "protein_coding"; transcript_name "Plekhh3-201"; exon_number 2; exon_id "ENSMUSE00001119071.2"; level 2; protein_id "ENSMUSP00000046044.8"; transcript_support_level "1"; mgi_id "MGI:2384950"; tag "basic"; tag "Ensembl_canonical"; tag "GENCODE_Primary"; tag "appris_principal_3"; tag "CCDS"; ccdsid "CCDS25453.1"; havana_gene "OTTMUSG00000002703.1"; havana_transcript "OTTMUST00000005338.1";
chr11	ENSEMBL	exon	101059468	101059523	0	-	.	gene_id "ENSMUSG00000035172.16"; transcript_id "ENSMUST00000164474.8"; gene_type "protein_coding"; gene_name "Plekhh3"; transcript_type "protein_coding"; transcript_name "Plekhh3-206"; exon_number 2; exon_id "ENSMUSE00001119071.2"; level 3; protein_id "ENSMUSP00000127088.2"; transcript_support_level "1"; mgi_id "MGI:2384950"; tag "basic"; tag "appris_alternative_1"; tag "CCDS"; ccdsid "CCDS83899.1"; havana_gene "OTTMUSG00000002703.1";
chr11	ENSEMBL	CDS	101059468	101059523	0	-	0	gene_id "ENSMUSG00000035172.16"; transcript_id "ENSMUST00000164474.8"; gene_type "protein_coding"; gene_name "Plekhh3"; transcript_type "protein_coding"; transcript_name "Plekhh3-206"; exon_number 2; exon_id "ENSMUSE00001119071.2"; level 3; protein_id "ENSMUSP00000127088.2"; transcript_support_level "1"; mgi_id "MGI:2384950"; tag "basic"; tag "appris_alternative_1"; tag "CCDS"; ccdsid "CCDS83899.1"; havana_gene "OTTMUSG00000002703.1";
chr11	HAVANA	exon	101059468	101059523	0	-	.	gene_id "ENSMUSG00000035172.16"; transcript_id "ENSMUST00000123864.2"; gene_type "protein_coding"; gene_name "Plekhh3"; transcript_type "protein_coding"; transcript_name "Plekhh3-202"; exon_number 2; exon_id "ENSMUSE00001119071.2"; level 2; protein_id "ENSMUSP00000120865.2"; transcript_support_level "3"; mgi_id "MGI:2384950"; tag "mRNA_end_NF"; tag "cds_end_NF"; havana_gene "OTTMUSG00000002703.1"; havana_transcript "OTTMUST00000005406.1";
chr11	HAVANA	CDS	101059468	101059523	0	-	0	gene_id "ENSMUSG00000035172.16"; transcript_id "ENSMUST00000123864.2"; gene_type "protein_coding"; gene_name "Plekhh3"; transcript_type "protein_coding"; transcript_name "Plekhh3-202"; exon_number 2; exon_id "ENSMUSE00001119071.2"; level 2; protein_id "ENSMUSP00000120865.2"; transcript_support_level "3"; mgi_id "MGI:2384950"; tag "mRNA_end_NF"; tag "cds_end_NF"; havana_gene "OTTMUSG00000002703.1"; havana_transcript "OTTMUST00000005406.1";
chr11	HAVANA	CDS	101060979	101061137	0	-	0	gene_id "ENSMUSG00000035172.16"; transcript_id "ENSMUST00000123864.2"; gene_type "protein_coding"; gene_name "Plekhh3"; transcript_type "protein_coding"; transcript_name "Plekhh3-202"; exon_number 1; exon_id "ENSMUSE00000834690.2"; level 2; protein_id "ENSMUSP00000120865.2"; transcript_support_level "3"; mgi_id "MGI:2384950"; tag "mRNA_end_NF"; tag "cds_end_NF"; havana_gene "OTTMUSG00000002703.1"; havana_transcript "OTTMUST00000005406.1";
chr11	HAVANA	exon	101060979	101061180	0	-	.	gene_id "ENSMUSG00000035172.16"; transcript_id "ENSMUST00000123864.2"; gene_type "protein_coding"; gene_name "Plekhh3"; transcript_type "protein_coding"; transcript_name "Plekhh3-202"; exon_number 1; exon_id "ENSMUSE00000834690.2"; level 2; protein_id "ENSMUSP00000120865.2"; transcript_support_level "3"; mgi_id "MGI:2384950"; tag "mRNA_end_NF"; tag "cds_end_NF"; havana_gene "OTTMUSG00000002703.1"; havana_transcript "OTTMUST00000005406.1";
chr11	HAVANA	start_codon	101061135	101061137	0	-	0	gene_id "ENSMUSG00000035172.16"; transcript_id "ENSMUST00000123864.2"; gene_type "protein_coding"; gene_name "Plekhh3"; transcript_type "protein_coding"; transcript_name "Plekhh3-202"; exon_number 1; exon_id "ENSMUSE00000834690.2"; level 2; protein_id "ENSMUSP00000120865.2"; transcript_support_level "3"; mgi_id "MGI:2384950"; tag "mRNA_end_NF"; tag "cds_end_NF"; havana_gene "OTTMUSG00000002703.1"; havana_transcript "OTTMUST00000005406.1";
chr11	HAVANA	UTR	101061138	101061180	0	-	.	gene_id "ENSMUSG00000035172.16"; transcript_id "ENSMUST00000123864.2"; gene_type "protein_coding"; gene_name "Plekhh3"; transcript_type "protein_coding"; transcript_name "Plekhh3-202"; exon_number 1; exon_id "ENSMUSE00000834690.2"; level 2; protein_id "ENSMUSP00000120865.2"; transcript_support_level "3"; mgi_id "MGI:2384950"; tag "mRNA_end_NF"; tag "cds_end_NF"; havana_gene "OTTMUSG00000002703.1"; havana_transcript "OTTMUST00000005406.1";
chr11	HAVANA	CDS	101061551	101061712	0	-	0	gene_id "ENSMUSG00000035172.16"; transcript_id "ENSMUST00000129895.8"; gene_type "protein_coding"; gene_name "Plekhh3"; transcript_type "nonsense_mediated_decay"; transcript_name "Plekhh3-203"; exon_number 1; exon_id "ENSMUSE00000817068.2"; level 2; protein_id "ENSMUSP00000137841.2"; transcript_support_level "5"; mgi_id "MGI:2384950"; havana_gene "OTTMUSG00000002703.1"; havana_transcript "OTTMUST00000005340.1";
chr11	HAVANA	CDS	101061551	101061712	0	-	0	gene_id "ENSMUSG00000035172.16"; transcript_id "ENSMUST00000043397.14"; gene_type "protein_coding"; gene_name "Plekhh3"; transcript_type "protein_coding"; transcript_name "Plekhh3-201"; exon_number 1; exon_id "ENSMUSE00000407870.5"; level 2; protein_id "ENSMUSP00000046044.8"; transcript_support_level "1"; mgi_id "MGI:2384950"; tag "basic"; tag "Ensembl_canonical"; tag "GENCODE_Primary"; tag "appris_principal_3"; tag "CCDS"; ccdsid "CCDS25453.1"; havana_gene "OTTMUSG00000002703.1"; havana_transcript "OTTMUST00000005338.1";
chr11	ENSEMBL	CDS	101061551	101061712	0	-	0	gene_id "ENSMUSG00000035172.16"; transcript_id "ENSMUST00000164474.8"; gene_type "protein_coding"; gene_name "Plekhh3"; transcript_type "protein_coding"; transcript_name "Plekhh3-206"; exon_number 1; exon_id "ENSMUSE00000896522.2"; level 3; protein_id "ENSMUSP00000127088.2"; transcript_support_level "1"; mgi_id "MGI:2384950"; tag "basic"; tag "appris_alternative_1"; tag "CCDS"; ccdsid "CCDS83899.1"; havana_gene "OTTMUSG00000002703.1";
chr11	HAVANA	exon	101061551	101061781	0	-	.	gene_id "ENSMUSG00000035172.16"; transcript_id "ENSMUST00000129895.8"; gene_type "protein_coding"; gene_name "Plekhh3"; transcript_type "nonsense_mediated_decay"; transcript_name "Plekhh3-203"; exon_number 1; exon_id "ENSMUSE00000817068.2"; level 2; protein_id "ENSMUSP00000137841.2"; transcript_support_level "5"; mgi_id "MGI:2384950"; havana_gene "OTTMUSG00000002703.1"; havana_transcript "OTTMUST00000005340.1";
chr11	ENSEMBL	exon	101061551	101062143	0	-	.	gene_id "ENSMUSG00000035172.16"; transcript_id "ENSMUST00000164474.8"; gene_type "protein_coding"; gene_name "Plekhh3"; transcript_type "protein_coding"; transcript_name "Plekhh3-206"; exon_number 1; exon_id "ENSMUSE00000896522.2"; level 3; protein_id "ENSMUSP00000127088.2"; transcript_support_level "1"; mgi_id "MGI:2384950"; tag "basic"; tag "appris_alternative_1"; tag "CCDS"; ccdsid "CCDS83899.1"; havana_gene "OTTMUSG00000002703.1";
chr11	HAVANA	exon	101061551	101062177	0	-	.	gene_id "ENSMUSG00000035172.16"; transcript_id "ENSMUST00000043397.14"; gene_type "protein_coding"; gene_name "Plekhh3"; transcript_type "protein_coding"; transcript_name "Plekhh3-201"; exon_number 1; exon_id "ENSMUSE00000407870.5"; level 2; protein_id "ENSMUSP00000046044.8"; transcript_support_level "1"; mgi_id "MGI:2384950"; tag "basic"; tag "Ensembl_canonical"; tag "GENCODE_Primary"; tag "appris_principal_3"; tag "CCDS"; ccdsid "CCDS25453.1"; havana_gene "OTTMUSG00000002703.1"; havana_transcript "OTTMUST00000005338.1";
chr11	HAVANA	start_codon	101061710	101061712	0	-	0	gene_id "ENSMUSG00000035172.16"; transcript_id "ENSMUST00000129895.8"; gene_type "protein_coding"; gene_name "Plekhh3"; transcript_type "nonsense_mediated_decay"; transcript_name "Plekhh3-203"; exon_number 1; exon_id "ENSMUSE00000817068.2"; level 2; protein_id "ENSMUSP00000137841.2"; transcript_support_level "5"; mgi_id "MGI:2384950"; havana_gene "OTTMUSG00000002703.1"; havana_transcript "OTTMUST00000005340.1";
chr11	HAVANA	start_codon	101061710	101061712	0	-	0	gene_id "ENSMUSG00000035172.16"; transcript_id "ENSMUST00000043397.14"; gene_type "protein_coding"; gene_name "Plekhh3"; transcript_type "protein_coding"; transcript_name "Plekhh3-201"; exon_number 1; exon_id "ENSMUSE00000407870.5"; level 2; protein_id "ENSMUSP00000046044.8"; transcript_support_level "1"; mgi_id "MGI:2384950"; tag "basic"; tag "Ensembl_canonical"; tag "GENCODE_Primary"; tag "appris_principal_3"; tag "CCDS"; ccdsid "CCDS25453.1"; havana_gene "OTTMUSG00000002703.1"; havana_transcript "OTTMUST00000005338.1";
chr11	ENSEMBL	start_codon	101061710	101061712	0	-	0	gene_id "ENSMUSG00000035172.16"; transcript_id "ENSMUST00000164474.8"; gene_type "protein_coding"; gene_name "Plekhh3"; transcript_type "protein_coding"; transcript_name "Plekhh3-206"; exon_number 1; exon_id "ENSMUSE00000896522.2"; level 3; protein_id "ENSMUSP00000127088.2"; transcript_support_level "1"; mgi_id "MGI:2384950"; tag "basic"; tag "appris_alternative_1"; tag "CCDS"; ccdsid "CCDS83899.1"; havana_gene "OTTMUSG00000002703.1";
chr11	HAVANA	UTR	101061713	101061781	0	-	.	gene_id "ENSMUSG00000035172.16"; transcript_id "ENSMUST00000129895.8"; gene_type "protein_coding"; gene_name "Plekhh3"; transcript_type "nonsense_mediated_decay"; transcript_name "Plekhh3-203"; exon_number 1; exon_id "ENSMUSE00000817068.2"; level 2; protein_id "ENSMUSP00000137841.2"; transcript_support_level "5"; mgi_id "MGI:2384950"; havana_gene "OTTMUSG00000002703.1"; havana_transcript "OTTMUST00000005340.1";
chr11	ENSEMBL	UTR	101061713	101062143	0	-	.	gene_id "ENSMUSG00000035172.16"; transcript_id "ENSMUST00000164474.8"; gene_type "protein_coding"; gene_name "Plekhh3"; transcript_type "protein_coding"; transcript_name "Plekhh3-206"; exon_number 1; exon_id "ENSMUSE00000896522.2"; level 3; protein_id "ENSMUSP00000127088.2"; transcript_support_level "1"; mgi_id "MGI:2384950"; tag "basic"; tag "appris_alternative_1"; tag "CCDS"; ccdsid "CCDS83899.1"; havana_gene "OTTMUSG00000002703.1";
chr11	HAVANA	UTR	101061713	101062177	0	-	.	gene_id "ENSMUSG00000035172.16"; transcript_id "ENSMUST00000043397.14"; gene_type "protein_coding"; gene_name "Plekhh3"; transcript_type "protein_coding"; transcript_name "Plekhh3-201"; exon_number 1; exon_id "ENSMUSE00000407870.5"; level 2; protein_id "ENSMUSP00000046044.8"; transcript_support_level "1"; mgi_id "MGI:2384950"; tag "basic"; tag "Ensembl_canonical"; tag "GENCODE_Primary"; tag "appris_principal_3"; tag "CCDS"; ccdsid "CCDS25453.1"; havana_gene "OTTMUSG00000002703.1"; havana_transcript "OTTMUST00000005338.1";
chr11	HAVANA	UTR	101063823	101064442	0	-	.	gene_id "ENSMUSG00000044052.4"; transcript_id "ENSMUST00000062759.4"; gene_type "protein_coding"; gene_name "Ccr10"; transcript_type "protein_coding"; transcript_name "Ccr10-201"; exon_number 2; exon_id "ENSMUSE00000391654.5"; level 2; protein_id "ENSMUSP00000062588.4"; transcript_support_level "1"; mgi_id "MGI:1096320"; tag "basic"; tag "Ensembl_canonical"; tag "GENCODE_Primary"; tag "appris_principal_1"; tag "CCDS"; ccdsid "CCDS25454.1"; havana_gene "OTTMUSG00000002727.1"; havana_transcript "OTTMUST00000005413.1";
chr11	HAVANA	exon	101063823	101065504	0	-	.	gene_id "ENSMUSG00000044052.4"; transcript_id "ENSMUST00000062759.4"; gene_type "protein_coding"; gene_name "Ccr10"; transcript_type "protein_coding"; transcript_name "Ccr10-201"; exon_number 2; exon_id "ENSMUSE00000391654.5"; level 2; protein_id "ENSMUSP00000062588.4"; transcript_support_level "1"; mgi_id "MGI:1096320"; tag "basic"; tag "Ensembl_canonical"; tag "GENCODE_Primary"; tag "appris_principal_1"; tag "CCDS"; ccdsid "CCDS25454.1"; havana_gene "OTTMUSG00000002727.1"; havana_transcript "OTTMUST00000005413.1";
chr11	HAVANA	gene	101063823	101066269	0	-	.	gene_id "ENSMUSG00000044052.4"; gene_type "protein_coding"; gene_name "Ccr10"; level 2; mgi_id "MGI:1096320"; havana_gene "OTTMUSG00000002727.1";
chr11	HAVANA	transcript	101063823	101066269	0	-	.	gene_id "ENSMUSG00000044052.4"; transcript_id "ENSMUST00000062759.4"; gene_type "protein_coding"; gene_name "Ccr10"; transcript_type "protein_coding"; transcript_name "Ccr10-201"; level 2; protein_id "ENSMUSP00000062588.4"; transcript_support_level "1"; mgi_id "MGI:1096320"; tag "basic"; tag "Ensembl_canonical"; tag "GENCODE_Primary"; tag "appris_principal_1"; tag "CCDS"; ccdsid "CCDS25454.1"; havana_gene "OTTMUSG00000002727.1"; havana_transcript "OTTMUST00000005413.1";
chr11	HAVANA	stop_codon	101064440	101064442	0	-	0	gene_id "ENSMUSG00000044052.4"; transcript_id "ENSMUST00000062759.4"; gene_type "protein_coding"; gene_name "Ccr10"; transcript_type "protein_coding"; transcript_name "Ccr10-201"; exon_number 2; exon_id "ENSMUSE00000391654.5"; level 2; protein_id "ENSMUSP00000062588.4"; transcript_support_level "1"; mgi_id "MGI:1096320"; tag "basic"; tag "Ensembl_canonical"; tag "GENCODE_Primary"; tag "appris_principal_1"; tag "CCDS"; ccdsid "CCDS25454.1"; havana_gene "OTTMUSG00000002727.1"; havana_transcript "OTTMUST00000005413.1";
chr11	HAVANA	CDS	101064443	101065504	0	-	0	gene_id "ENSMUSG00000044052.4"; transcript_id "ENSMUST00000062759.4"; gene_type "protein_coding"; gene_name "Ccr10"; transcript_type "protein_coding"; transcript_name "Ccr10-201"; exon_number 2; exon_id "ENSMUSE00000391654.5"; level 2; protein_id "ENSMUSP00000062588.4"; transcript_support_level "1"; mgi_id "MGI:1096320"; tag "basic"; tag "Ensembl_canonical"; tag "GENCODE_Primary"; tag "appris_principal_1"; tag "CCDS"; ccdsid "CCDS25454.1"; havana_gene "OTTMUSG00000002727.1"; havana_transcript "OTTMUST00000005413.1";
chr11	HAVANA	CDS	101066226	101066249	0	-	0	gene_id "ENSMUSG00000044052.4"; transcript_id "ENSMUST00000062759.4"; gene_type "protein_coding"; gene_name "Ccr10"; transcript_type "protein_coding"; transcript_name "Ccr10-201"; exon_number 1; exon_id "ENSMUSE00000577081.2"; level 2; protein_id "ENSMUSP00000062588.4"; transcript_support_level "1"; mgi_id "MGI:1096320"; tag "basic"; tag "Ensembl_canonical"; tag "GENCODE_Primary"; tag "appris_principal_1"; tag "CCDS"; ccdsid "CCDS25454.1"; havana_gene "OTTMUSG00000002727.1"; havana_transcript "OTTMUST00000005413.1";
chr11	HAVANA	exon	101066226	101066269	0	-	.	gene_id "ENSMUSG00000044052.4"; transcript_id "ENSMUST00000062759.4"; gene_type "protein_coding"; gene_name "Ccr10"; transcript_type "protein_coding"; transcript_name "Ccr10-201"; exon_number 1; exon_id "ENSMUSE00000577081.2"; level 2; protein_id "ENSMUSP00000062588.4"; transcript_support_level "1"; mgi_id "MGI:1096320"; tag "basic"; tag "Ensembl_canonical"; tag "GENCODE_Primary"; tag "appris_principal_1"; tag "CCDS"; ccdsid "CCDS25454.1"; havana_gene "OTTMUSG00000002727.1"; havana_transcript "OTTMUST00000005413.1";
chr11	HAVANA	start_codon	101066247	101066249	0	-	0	gene_id "ENSMUSG00000044052.4"; transcript_id "ENSMUST00000062759.4"; gene_type "protein_coding"; gene_name "Ccr10"; transcript_type "protein_coding"; transcript_name "Ccr10-201"; exon_number 1; exon_id "ENSMUSE00000577081.2"; level 2; protein_id "ENSMUSP00000062588.4"; transcript_support_level "1"; mgi_id "MGI:1096320"; tag "basic"; tag "Ensembl_canonical"; tag "GENCODE_Primary"; tag "appris_principal_1"; tag "CCDS"; ccdsid "CCDS25454.1"; havana_gene "OTTMUSG00000002727.1"; havana_transcript "OTTMUST00000005413.1";
chr11	HAVANA	UTR	101066250	101066269	0	-	.	gene_id "ENSMUSG00000044052.4"; transcript_id "ENSMUST00000062759.4"; gene_type "protein_coding"; gene_name "Ccr10"; transcript_type "protein_coding"; transcript_name "Ccr10-201"; exon_number 1; exon_id "ENSMUSE00000577081.2"; level 2; protein_id "ENSMUSP00000062588.4"; transcript_support_level "1"; mgi_id "MGI:1096320"; tag "basic"; tag "Ensembl_canonical"; tag "GENCODE_Primary"; tag "appris_principal_1"; tag "CCDS"; ccdsid "CCDS25454.1"; havana_gene "OTTMUSG00000002727.1"; havana_transcript "OTTMUST00000005413.1";
chr11	HAVANA	UTR	101081941	101083767	0	-	.	gene_id "ENSMUSG00000006920.15"; transcript_id "ENSMUST00000107284.8"; gene_type "protein_coding"; gene_name "Ezh1"; transcript_type "protein_coding"; transcript_name "Ezh1-202"; exon_number 21; exon_id "ENSMUSE00000672578.2"; level 2; protein_id "ENSMUSP00000102905.2"; transcript_support_level "1"; mgi_id "MGI:1097695"; tag "basic"; tag "appris_alternative_1"; havana_gene "OTTMUSG00000002729.1"; havana_transcript "OTTMUST00000005416.1";
chr11	HAVANA	exon	101081941	101083825	0	-	.	gene_id "ENSMUSG00000006920.15"; transcript_id "ENSMUST00000107284.8"; gene_type "protein_coding"; gene_name "Ezh1"; transcript_type "protein_coding"; transcript_name "Ezh1-202"; exon_number 21; exon_id "ENSMUSE00000672578.2"; level 2; protein_id "ENSMUSP00000102905.2"; transcript_support_level "1"; mgi_id "MGI:1097695"; tag "basic"; tag "appris_alternative_1"; havana_gene "OTTMUSG00000002729.1"; havana_transcript "OTTMUST00000005416.1";
chr11	HAVANA	gene	101081941	101117289	0	-	.	gene_id "ENSMUSG00000006920.15"; gene_type "protein_coding"; gene_name "Ezh1"; level 2; mgi_id "MGI:1097695"; havana_gene "OTTMUSG00000002729.1";
chr11	HAVANA	transcript	101081941	101117289	0	-	.	gene_id "ENSMUSG00000006920.15"; transcript_id "ENSMUST00000107284.8"; gene_type "protein_coding"; gene_name "Ezh1"; transcript_type "protein_coding"; transcript_name "Ezh1-202"; level 2; protein_id "ENSMUSP00000102905.2"; transcript_support_level "1"; mgi_id "MGI:1097695"; tag "basic"; tag "appris_alternative_1"; havana_gene "OTTMUSG00000002729.1"; havana_transcript "OTTMUST00000005416.1";
chr11	ENSEMBL	UTR	101081942	101083767	0	-	.	gene_id "ENSMUSG00000006920.15"; transcript_id "ENSMUST00000107285.8"; gene_type "protein_coding"; gene_name "Ezh1"; transcript_type "protein_coding"; transcript_name "Ezh1-203"; exon_number 21; exon_id "ENSMUSE00000562058.4"; level 3; protein_id "ENSMUSP00000102906.2"; transcript_support_level "1"; mgi_id "MGI:1097695"; tag "basic"; tag "Ensembl_canonical"; tag "GENCODE_Primary"; tag "appris_principal_4"; tag "CCDS"; ccdsid "CCDS36335.1"; havana_gene "OTTMUSG00000002729.1";
chr11	ENSEMBL	exon	101081942	101083825	0	-	.	gene_id "ENSMUSG00000006920.15"; transcript_id "ENSMUST00000107285.8"; gene_type "protein_coding"; gene_name "Ezh1"; transcript_type "protein_coding"; transcript_name "Ezh1-203"; exon_number 21; exon_id "ENSMUSE00000562058.4"; level 3; protein_id "ENSMUSP00000102906.2"; transcript_support_level "1"; mgi_id "MGI:1097695"; tag "basic"; tag "Ensembl_canonical"; tag "GENCODE_Primary"; tag "appris_principal_4"; tag "CCDS"; ccdsid "CCDS36335.1"; havana_gene "OTTMUSG00000002729.1";
chr11	ENSEMBL	transcript	101081942	101117276	0	-	.	gene_id "ENSMUSG00000006920.15"; transcript_id "ENSMUST00000107285.8"; gene_type "protein_coding"; gene_name "Ezh1"; transcript_type "protein_coding"; transcript_name "Ezh1-203"; level 3; protein_id "ENSMUSP00000102906.2"; transcript_support_level "1"; mgi_id "MGI:1097695"; tag "basic"; tag "Ensembl_canonical"; tag "GENCODE_Primary"; tag "appris_principal_4"; tag "CCDS"; ccdsid "CCDS36335.1"; havana_gene "OTTMUSG00000002729.1";
chr11	HAVANA	stop_codon	101083765	101083767	0	-	0	gene_id "ENSMUSG00000006920.15"; transcript_id "ENSMUST00000107284.8"; gene_type "protein_coding"; gene_name "Ezh1"; transcript_type "protein_coding"; transcript_name "Ezh1-202"; exon_number 21; exon_id "ENSMUSE00000672578.2"; level 2; protein_id "ENSMUSP00000102905.2"; transcript_support_level "1"; mgi_id "MGI:1097695"; tag "basic"; tag "appris_alternative_1"; havana_gene "OTTMUSG00000002729.1"; havana_transcript "OTTMUST00000005416.1";
chr11	ENSEMBL	stop_codon	101083765	101083767	0	-	0	gene_id "ENSMUSG00000006920.15"; transcript_id "ENSMUST00000107285.8"; gene_type "protein_coding"; gene_name "Ezh1"; transcript_type "protein_coding"; transcript_name "Ezh1-203"; exon_number 21; exon_id "ENSMUSE00000562058.4"; level 3; protein_id "ENSMUSP00000102906.2"; transcript_support_level "1"; mgi_id "MGI:1097695"; tag "basic"; tag "Ensembl_canonical"; tag "GENCODE_Primary"; tag "appris_principal_4"; tag "CCDS"; ccdsid "CCDS36335.1"; havana_gene "OTTMUSG00000002729.1";
chr11	HAVANA	CDS	101083768	101083825	0	-	1	gene_id "ENSMUSG00000006920.15"; transcript_id "ENSMUST00000107284.8"; gene_type "protein_coding"; gene_name "Ezh1"; transcript_type "protein_coding"; transcript_name "Ezh1-202"; exon_number 21; exon_id "ENSMUSE00000672578.2"; level 2; protein_id "ENSMUSP00000102905.2"; transcript_support_level "1"; mgi_id "MGI:1097695"; tag "basic"; tag "appris_alternative_1"; havana_gene "OTTMUSG00000002729.1"; havana_transcript "OTTMUST00000005416.1";
chr11	ENSEMBL	CDS	101083768	101083825	0	-	1	gene_id "ENSMUSG00000006920.15"; transcript_id "ENSMUST00000107285.8"; gene_type "protein_coding"; gene_name "Ezh1"; transcript_type "protein_coding"; transcript_name "Ezh1-203"; exon_number 21; exon_id "ENSMUSE00000562058.4"; level 3; protein_id "ENSMUSP00000102906.2"; transcript_support_level "1"; mgi_id "MGI:1097695"; tag "basic"; tag "Ensembl_canonical"; tag "GENCODE_Primary"; tag "appris_principal_4"; tag "CCDS"; ccdsid "CCDS36335.1"; havana_gene "OTTMUSG00000002729.1";
chr11	HAVANA	exon	101084045	101084129	0	-	.	gene_id "ENSMUSG00000006920.15"; transcript_id "ENSMUST00000107284.8"; gene_type "protein_coding"; gene_name "Ezh1"; transcript_type "protein_coding"; transcript_name "Ezh1-202"; exon_number 20; exon_id "ENSMUSE00000577051.2"; level 2; protein_id "ENSMUSP00000102905.2"; transcript_support_level "1"; mgi_id "MGI:1097695"; tag "basic"; tag "appris_alternative_1"; havana_gene "OTTMUSG00000002729.1"; havana_transcript "OTTMUST00000005416.1";
chr11	HAVANA	CDS	101084045	101084129	0	-	2	gene_id "ENSMUSG00000006920.15"; transcript_id "ENSMUST00000107284.8"; gene_type "protein_coding"; gene_name "Ezh1"; transcript_type "protein_coding"; transcript_name "Ezh1-202"; exon_number 20; exon_id "ENSMUSE00000577051.2"; level 2; protein_id "ENSMUSP00000102905.2"; transcript_support_level "1"; mgi_id "MGI:1097695"; tag "basic"; tag "appris_alternative_1"; havana_gene "OTTMUSG00000002729.1"; havana_transcript "OTTMUST00000005416.1";
chr11	ENSEMBL	exon	101084045	101084129	0	-	.	gene_id "ENSMUSG00000006920.15"; transcript_id "ENSMUST00000107285.8"; gene_type "protein_coding"; gene_name "Ezh1"; transcript_type "protein_coding"; transcript_name "Ezh1-203"; exon_number 20; exon_id "ENSMUSE00000577051.2"; level 3; protein_id "ENSMUSP00000102906.2"; transcript_support_level "1"; mgi_id "MGI:1097695"; tag "basic"; tag "Ensembl_canonical"; tag "GENCODE_Primary"; tag "appris_principal_4"; tag "CCDS"; ccdsid "CCDS36335.1"; havana_gene "OTTMUSG00000002729.1";
chr11	ENSEMBL	CDS	101084045	101084129	0	-	2	gene_id "ENSMUSG00000006920.15"; transcript_id "ENSMUST00000107285.8"; gene_type "protein_coding"; gene_name "Ezh1"; transcript_type "protein_coding"; transcript_name "Ezh1-203"; exon_number 20; exon_id "ENSMUSE00000577051.2"; level 3; protein_id "ENSMUSP00000102906.2"; transcript_support_level "1"; mgi_id "MGI:1097695"; tag "basic"; tag "Ensembl_canonical"; tag "GENCODE_Primary"; tag "appris_principal_4"; tag "CCDS"; ccdsid "CCDS36335.1"; havana_gene "OTTMUSG00000002729.1";
chr11	HAVANA	exon	101084101	101084129	0	-	.	gene_id "ENSMUSG00000006920.15"; transcript_id "ENSMUST00000134622.2"; gene_type "protein_coding"; gene_name "Ezh1"; transcript_type "protein_coding_CDS_not_defined"; transcript_name "Ezh1-205"; exon_number 2; exon_id "ENSMUSE00000774542.2"; level 2; transcript_support_level "3"; mgi_id "MGI:1097695"; havana_gene "OTTMUSG00000002729.1"; havana_transcript "OTTMUST00000005493.1";
chr11	HAVANA	transcript	101084101	101085248	0	-	.	gene_id "ENSMUSG00000006920.15"; transcript_id "ENSMUST00000134622.2"; gene_type "protein_coding"; gene_name "Ezh1"; transcript_type "protein_coding_CDS_not_defined"; transcript_name "Ezh1-205"; level 2; transcript_support_level "3"; mgi_id "MGI:1097695"; havana_gene "OTTMUSG00000002729.1"; havana_transcript "OTTMUST00000005493.1";
chr11	HAVANA	exon	101084552	101084632	0	-	.	gene_id "ENSMUSG00000006920.15"; transcript_id "ENSMUST00000107284.8"; gene_type "protein_coding"; gene_name "Ezh1"; transcript_type "protein_coding"; transcript_name "Ezh1-202"; exon_number 19; exon_id "ENSMUSE00000577053.2"; level 2; protein_id "ENSMUSP00000102905.2"; transcript_support_level "1"; mgi_id "MGI:1097695"; tag "basic"; tag "appris_alternative_1"; havana_gene "OTTMUSG00000002729.1"; havana_transcript "OTTMUST00000005416.1";
chr11	HAVANA	CDS	101084552	101084632	0	-	2	gene_id "ENSMUSG00000006920.15"; transcript_id "ENSMUST00000107284.8"; gene_type "protein_coding"; gene_name "Ezh1"; transcript_type "protein_coding"; transcript_name "Ezh1-202"; exon_number 19; exon_id "ENSMUSE00000577053.2"; level 2; protein_id "ENSMUSP00000102905.2"; transcript_support_level "1"; mgi_id "MGI:1097695"; tag "basic"; tag "appris_alternative_1"; havana_gene "OTTMUSG00000002729.1"; havana_transcript "OTTMUST00000005416.1";
chr11	ENSEMBL	exon	101084552	101084632	0	-	.	gene_id "ENSMUSG00000006920.15"; transcript_id "ENSMUST00000107285.8"; gene_type "protein_coding"; gene_name "Ezh1"; transcript_type "protein_coding"; transcript_name "Ezh1-203"; exon_number 19; exon_id "ENSMUSE00000577053.2"; level 3; protein_id "ENSMUSP00000102906.2"; transcript_support_level "1"; mgi_id "MGI:1097695"; tag "basic"; tag "Ensembl_canonical"; tag "GENCODE_Primary"; tag "appris_principal_4"; tag "CCDS"; ccdsid "CCDS36335.1"; havana_gene "OTTMUSG00000002729.1";
chr11	ENSEMBL	CDS	101084552	101084632	0	-	2	gene_id "ENSMUSG00000006920.15"; transcript_id "ENSMUST00000107285.8"; gene_type "protein_coding"; gene_name "Ezh1"; transcript_type "protein_coding"; transcript_name "Ezh1-203"; exon_number 19; exon_id "ENSMUSE00000577053.2"; level 3; protein_id "ENSMUSP00000102906.2"; transcript_support_level "1"; mgi_id "MGI:1097695"; tag "basic"; tag "Ensembl_canonical"; tag "GENCODE_Primary"; tag "appris_principal_4"; tag "CCDS"; ccdsid "CCDS36335.1"; havana_gene "OTTMUSG00000002729.1";
chr11	HAVANA	exon	101084552	101085248	0	-	.	gene_id "ENSMUSG00000006920.15"; transcript_id "ENSMUST00000134622.2"; gene_type "protein_coding"; gene_name "Ezh1"; transcript_type "protein_coding_CDS_not_defined"; transcript_name "Ezh1-205"; exon_number 1; exon_id "ENSMUSE00000802596.2"; level 2; transcript_support_level "3"; mgi_id "MGI:1097695"; havana_gene "OTTMUSG00000002729.1"; havana_transcript "OTTMUST00000005493.1";
chr11	HAVANA	exon	101084556	101084632	0	-	.	gene_id "ENSMUSG00000006920.15"; transcript_id "ENSMUST00000138835.8"; gene_type "protein_coding"; gene_name "Ezh1"; transcript_type "protein_coding_CDS_not_defined"; transcript_name "Ezh1-206"; exon_number 7; exon_id "ENSMUSE00000787890.2"; level 2; transcript_support_level "3"; mgi_id "MGI:1097695"; havana_gene "OTTMUSG00000002729.1"; havana_transcript "OTTMUST00000005492.1";
chr11	HAVANA	transcript	101084556	101094131	0	-	.	gene_id "ENSMUSG00000006920.15"; transcript_id "ENSMUST00000138835.8"; gene_type "protein_coding"; gene_name "Ezh1"; transcript_type "protein_coding_CDS_not_defined"; transcript_name "Ezh1-206"; level 2; transcript_support_level "3"; mgi_id "MGI:1097695"; havana_gene "OTTMUSG00000002729.1"; havana_transcript "OTTMUST00000005492.1";
chr11	HAVANA	exon	101085294	101085375	0	-	.	gene_id "ENSMUSG00000006920.15"; transcript_id "ENSMUST00000107284.8"; gene_type "protein_coding"; gene_name "Ezh1"; transcript_type "protein_coding"; transcript_name "Ezh1-202"; exon_number 18; exon_id "ENSMUSE00000577054.2"; level 2; protein_id "ENSMUSP00000102905.2"; transcript_support_level "1"; mgi_id "MGI:1097695"; tag "basic"; tag "appris_alternative_1"; havana_gene "OTTMUSG00000002729.1"; havana_transcript "OTTMUST00000005416.1";
chr11	HAVANA	CDS	101085294	101085375	0	-	0	gene_id "ENSMUSG00000006920.15"; transcript_id "ENSMUST00000107284.8"; gene_type "protein_coding"; gene_name "Ezh1"; transcript_type "protein_coding"; transcript_name "Ezh1-202"; exon_number 18; exon_id "ENSMUSE00000577054.2"; level 2; protein_id "ENSMUSP00000102905.2"; transcript_support_level "1"; mgi_id "MGI:1097695"; tag "basic"; tag "appris_alternative_1"; havana_gene "OTTMUSG00000002729.1"; havana_transcript "OTTMUST00000005416.1";
chr11	ENSEMBL	exon	101085294	101085375	0	-	.	gene_id "ENSMUSG00000006920.15"; transcript_id "ENSMUST00000107285.8"; gene_type "protein_coding"; gene_name "Ezh1"; transcript_type "protein_coding"; transcript_name "Ezh1-203"; exon_number 18; exon_id "ENSMUSE00000577054.2"; level 3; protein_id "ENSMUSP00000102906.2"; transcript_support_level "1"; mgi_id "MGI:1097695"; tag "basic"; tag "Ensembl_canonical"; tag "GENCODE_Primary"; tag "appris_principal_4"; tag "CCDS"; ccdsid "CCDS36335.1"; havana_gene "OTTMUSG00000002729.1";
chr11	ENSEMBL	CDS	101085294	101085375	0	-	0	gene_id "ENSMUSG00000006920.15"; transcript_id "ENSMUST00000107285.8"; gene_type "protein_coding"; gene_name "Ezh1"; transcript_type "protein_coding"; transcript_name "Ezh1-203"; exon_number 18; exon_id "ENSMUSE00000577054.2"; level 3; protein_id "ENSMUSP00000102906.2"; transcript_support_level "1"; mgi_id "MGI:1097695"; tag "basic"; tag "Ensembl_canonical"; tag "GENCODE_Primary"; tag "appris_principal_4"; tag "CCDS"; ccdsid "CCDS36335.1"; havana_gene "OTTMUSG00000002729.1";
chr11	HAVANA	exon	101085712	101085807	0	-	.	gene_id "ENSMUSG00000006920.15"; transcript_id "ENSMUST00000107284.8"; gene_type "protein_coding"; gene_name "Ezh1"; transcript_type "protein_coding"; transcript_name "Ezh1-202"; exon_number 17; exon_id "ENSMUSE00001305710.2"; level 2; protein_id "ENSMUSP00000102905.2"; transcript_support_level "1"; mgi_id "MGI:1097695"; tag "basic"; tag "appris_alternative_1"; havana_gene "OTTMUSG00000002729.1"; havana_transcript "OTTMUST00000005416.1";
chr11	HAVANA	CDS	101085712	101085807	0	-	0	gene_id "ENSMUSG00000006920.15"; transcript_id "ENSMUST00000107284.8"; gene_type "protein_coding"; gene_name "Ezh1"; transcript_type "protein_coding"; transcript_name "Ezh1-202"; exon_number 17; exon_id "ENSMUSE00001305710.2"; level 2; protein_id "ENSMUSP00000102905.2"; transcript_support_level "1"; mgi_id "MGI:1097695"; tag "basic"; tag "appris_alternative_1"; havana_gene "OTTMUSG00000002729.1"; havana_transcript "OTTMUST00000005416.1";
chr11	ENSEMBL	exon	101085712	101085807	0	-	.	gene_id "ENSMUSG00000006920.15"; transcript_id "ENSMUST00000107285.8"; gene_type "protein_coding"; gene_name "Ezh1"; transcript_type "protein_coding"; transcript_name "Ezh1-203"; exon_number 17; exon_id "ENSMUSE00001305710.2"; level 3; protein_id "ENSMUSP00000102906.2"; transcript_support_level "1"; mgi_id "MGI:1097695"; tag "basic"; tag "Ensembl_canonical"; tag "GENCODE_Primary"; tag "appris_principal_4"; tag "CCDS"; ccdsid "CCDS36335.1"; havana_gene "OTTMUSG00000002729.1";
chr11	ENSEMBL	CDS	101085712	101085807	0	-	0	gene_id "ENSMUSG00000006920.15"; transcript_id "ENSMUST00000107285.8"; gene_type "protein_coding"; gene_name "Ezh1"; transcript_type "protein_coding"; transcript_name "Ezh1-203"; exon_number 17; exon_id "ENSMUSE00001305710.2"; level 3; protein_id "ENSMUSP00000102906.2"; transcript_support_level "1"; mgi_id "MGI:1097695"; tag "basic"; tag "Ensembl_canonical"; tag "GENCODE_Primary"; tag "appris_principal_4"; tag "CCDS"; ccdsid "CCDS36335.1"; havana_gene "OTTMUSG00000002729.1";
chr11	HAVANA	exon	101085712	101085807	0	-	.	gene_id "ENSMUSG00000006920.15"; transcript_id "ENSMUST00000138835.8"; gene_type "protein_coding"; gene_name "Ezh1"; transcript_type "protein_coding_CDS_not_defined"; transcript_name "Ezh1-206"; exon_number 6; exon_id "ENSMUSE00001207000.2"; level 2; transcript_support_level "3"; mgi_id "MGI:1097695"; havana_gene "OTTMUSG00000002729.1"; havana_transcript "OTTMUST00000005492.1";
chr11	HAVANA	exon	101086345	101086523	0	-	.	gene_id "ENSMUSG00000006920.15"; transcript_id "ENSMUST00000107284.8"; gene_type "protein_coding"; gene_name "Ezh1"; transcript_type "protein_coding"; transcript_name "Ezh1-202"; exon_number 16; exon_id "ENSMUSE00001239930.2"; level 2; protein_id "ENSMUSP00000102905.2"; transcript_support_level "1"; mgi_id "MGI:1097695"; tag "basic"; tag "appris_alternative_1"; havana_gene "OTTMUSG00000002729.1"; havana_transcript "OTTMUST00000005416.1";
chr11	HAVANA	CDS	101086345	101086523	0	-	2	gene_id "ENSMUSG00000006920.15"; transcript_id "ENSMUST00000107284.8"; gene_type "protein_coding"; gene_name "Ezh1"; transcript_type "protein_coding"; transcript_name "Ezh1-202"; exon_number 16; exon_id "ENSMUSE00001239930.2"; level 2; protein_id "ENSMUSP00000102905.2"; transcript_support_level "1"; mgi_id "MGI:1097695"; tag "basic"; tag "appris_alternative_1"; havana_gene "OTTMUSG00000002729.1"; havana_transcript "OTTMUST00000005416.1";
chr11	ENSEMBL	exon	101086345	101086523	0	-	.	gene_id "ENSMUSG00000006920.15"; transcript_id "ENSMUST00000107285.8"; gene_type "protein_coding"; gene_name "Ezh1"; transcript_type "protein_coding"; transcript_name "Ezh1-203"; exon_number 16; exon_id "ENSMUSE00001239930.2"; level 3; protein_id "ENSMUSP00000102906.2"; transcript_support_level "1"; mgi_id "MGI:1097695"; tag "basic"; tag "Ensembl_canonical"; tag "GENCODE_Primary"; tag "appris_principal_4"; tag "CCDS"; ccdsid "CCDS36335.1"; havana_gene "OTTMUSG00000002729.1";
chr11	ENSEMBL	CDS	101086345	101086523	0	-	2	gene_id "ENSMUSG00000006920.15"; transcript_id "ENSMUST00000107285.8"; gene_type "protein_coding"; gene_name "Ezh1"; transcript_type "protein_coding"; transcript_name "Ezh1-203"; exon_number 16; exon_id "ENSMUSE00001239930.2"; level 3; protein_id "ENSMUSP00000102906.2"; transcript_support_level "1"; mgi_id "MGI:1097695"; tag "basic"; tag "Ensembl_canonical"; tag "GENCODE_Primary"; tag "appris_principal_4"; tag "CCDS"; ccdsid "CCDS36335.1"; havana_gene "OTTMUSG00000002729.1";
chr11	HAVANA	exon	101086345	101086523	0	-	.	gene_id "ENSMUSG00000006920.15"; transcript_id "ENSMUST00000138835.8"; gene_type "protein_coding"; gene_name "Ezh1"; transcript_type "protein_coding_CDS_not_defined"; transcript_name "Ezh1-206"; exon_number 5; exon_id "ENSMUSE00001221137.2"; level 2; transcript_support_level "3"; mgi_id "MGI:1097695"; havana_gene "OTTMUSG00000002729.1"; havana_transcript "OTTMUST00000005492.1";
chr11	HAVANA	UTR	101088215	101090006	0	-	.	gene_id "ENSMUSG00000006920.15"; transcript_id "ENSMUST00000100417.3"; gene_type "protein_coding"; gene_name "Ezh1"; transcript_type "protein_coding"; transcript_name "Ezh1-201"; exon_number 15; exon_id "ENSMUSE00000647658.3"; level 2; protein_id "ENSMUSP00000097984.3"; transcript_support_level "1"; mgi_id "MGI:1097695"; tag "basic"; havana_gene "OTTMUSG00000002729.1"; havana_transcript "OTTMUST00000005417.1";
chr11	HAVANA	exon	101088215	101090209	0	-	.	gene_id "ENSMUSG00000006920.15"; transcript_id "ENSMUST00000100417.3"; gene_type "protein_coding"; gene_name "Ezh1"; transcript_type "protein_coding"; transcript_name "Ezh1-201"; exon_number 15; exon_id "ENSMUSE00000647658.3"; level 2; protein_id "ENSMUSP00000097984.3"; transcript_support_level "1"; mgi_id "MGI:1097695"; tag "basic"; havana_gene "OTTMUSG00000002729.1"; havana_transcript "OTTMUST00000005417.1";
chr11	HAVANA	transcript	101088215	101117252	0	-	.	gene_id "ENSMUSG00000006920.15"; transcript_id "ENSMUST00000100417.3"; gene_type "protein_coding"; gene_name "Ezh1"; transcript_type "protein_coding"; transcript_name "Ezh1-201"; level 2; protein_id "ENSMUSP00000097984.3"; transcript_support_level "1"; mgi_id "MGI:1097695"; tag "basic"; havana_gene "OTTMUSG00000002729.1"; havana_transcript "OTTMUST00000005417.1";
chr11	HAVANA	exon	101089464	101090209	0	-	.	gene_id "ENSMUSG00000006920.15"; transcript_id "ENSMUST00000146884.8"; gene_type "protein_coding"; gene_name "Ezh1"; transcript_type "protein_coding_CDS_not_defined"; transcript_name "Ezh1-207"; exon_number 3; exon_id "ENSMUSE00000805101.2"; level 2; transcript_support_level "1"; mgi_id "MGI:1097695"; havana_gene "OTTMUSG00000002729.1"; havana_transcript "OTTMUST00000005494.1";
chr11	HAVANA	transcript	101089464	101091769	0	-	.	gene_id "ENSMUSG00000006920.15"; transcript_id "ENSMUST00000146884.8"; gene_type "protein_coding"; gene_name "Ezh1"; transcript_type "protein_coding_CDS_not_defined"; transcript_name "Ezh1-207"; level 2; transcript_support_level "1"; mgi_id "MGI:1097695"; havana_gene "OTTMUSG00000002729.1"; havana_transcript "OTTMUST00000005494.1";
chr11	HAVANA	stop_codon	101090004	101090006	0	-	0	gene_id "ENSMUSG00000006920.15"; transcript_id "ENSMUST00000100417.3"; gene_type "protein_coding"; gene_name "Ezh1"; transcript_type "protein_coding"; transcript_name "Ezh1-201"; exon_number 15; exon_id "ENSMUSE00000647658.3"; level 2; protein_id "ENSMUSP00000097984.3"; transcript_support_level "1"; mgi_id "MGI:1097695"; tag "basic"; havana_gene "OTTMUSG00000002729.1"; havana_transcript "OTTMUST00000005417.1";
chr11	HAVANA	CDS	101090007	101090209	0	-	2	gene_id "ENSMUSG00000006920.15"; transcript_id "ENSMUST00000100417.3"; gene_type "protein_coding"; gene_name "Ezh1"; transcript_type "protein_coding"; transcript_name "Ezh1-201"; exon_number 15; exon_id "ENSMUSE00000647658.3"; level 2; protein_id "ENSMUSP00000097984.3"; transcript_support_level "1"; mgi_id "MGI:1097695"; tag "basic"; havana_gene "OTTMUSG00000002729.1"; havana_transcript "OTTMUST00000005417.1";
chr11	HAVANA	exon	101090084	101090209	0	-	.	gene_id "ENSMUSG00000006920.15"; transcript_id "ENSMUST00000107284.8"; gene_type "protein_coding"; gene_name "Ezh1"; transcript_type "protein_coding"; transcript_name "Ezh1-202"; exon_number 15; exon_id "ENSMUSE00001253168.2"; level 2; protein_id "ENSMUSP00000102905.2"; transcript_support_level "1"; mgi_id "MGI:1097695"; tag "basic"; tag "appris_alternative_1"; havana_gene "OTTMUSG00000002729.1"; havana_transcript "OTTMUST00000005416.1";
chr11	HAVANA	CDS	101090084	101090209	0	-	2	gene_id "ENSMUSG00000006920.15"; transcript_id "ENSMUST00000107284.8"; gene_type "protein_coding"; gene_name "Ezh1"; transcript_type "protein_coding"; transcript_name "Ezh1-202"; exon_number 15; exon_id "ENSMUSE00001253168.2"; level 2; protein_id "ENSMUSP00000102905.2"; transcript_support_level "1"; mgi_id "MGI:1097695"; tag "basic"; tag "appris_alternative_1"; havana_gene "OTTMUSG00000002729.1"; havana_transcript "OTTMUST00000005416.1";
chr11	ENSEMBL	exon	101090084	101090209	0	-	.	gene_id "ENSMUSG00000006920.15"; transcript_id "ENSMUST00000107285.8"; gene_type "protein_coding"; gene_name "Ezh1"; transcript_type "protein_coding"; transcript_name "Ezh1-203"; exon_number 15; exon_id "ENSMUSE00001253168.2"; level 3; protein_id "ENSMUSP00000102906.2"; transcript_support_level "1"; mgi_id "MGI:1097695"; tag "basic"; tag "Ensembl_canonical"; tag "GENCODE_Primary"; tag "appris_principal_4"; tag "CCDS"; ccdsid "CCDS36335.1"; havana_gene "OTTMUSG00000002729.1";
chr11	ENSEMBL	CDS	101090084	101090209	0	-	2	gene_id "ENSMUSG00000006920.15"; transcript_id "ENSMUST00000107285.8"; gene_type "protein_coding"; gene_name "Ezh1"; transcript_type "protein_coding"; transcript_name "Ezh1-203"; exon_number 15; exon_id "ENSMUSE00001253168.2"; level 3; protein_id "ENSMUSP00000102906.2"; transcript_support_level "1"; mgi_id "MGI:1097695"; tag "basic"; tag "Ensembl_canonical"; tag "GENCODE_Primary"; tag "appris_principal_4"; tag "CCDS"; ccdsid "CCDS36335.1"; havana_gene "OTTMUSG00000002729.1";
chr11	HAVANA	exon	101090084	101090209	0	-	.	gene_id "ENSMUSG00000006920.15"; transcript_id "ENSMUST00000138835.8"; gene_type "protein_coding"; gene_name "Ezh1"; transcript_type "protein_coding_CDS_not_defined"; transcript_name "Ezh1-206"; exon_number 4; exon_id "ENSMUSE00001236641.2"; level 2; transcript_support_level "3"; mgi_id "MGI:1097695"; havana_gene "OTTMUSG00000002729.1"; havana_transcript "OTTMUST00000005492.1";
chr11	HAVANA	exon	101090129	101090209	0	-	.	gene_id "ENSMUSG00000006920.15"; transcript_id "ENSMUST00000128974.2"; gene_type "protein_coding"; gene_name "Ezh1"; transcript_type "protein_coding_CDS_not_defined"; transcript_name "Ezh1-204"; exon_number 8; exon_id "ENSMUSE00000798253.2"; level 2; transcript_support_level "5"; mgi_id "MGI:1097695"; havana_gene "OTTMUSG00000002729.1"; havana_transcript "OTTMUST00000005495.1";
chr11	HAVANA	transcript	101090129	101101404	0	-	.	gene_id "ENSMUSG00000006920.15"; transcript_id "ENSMUST00000128974.2"; gene_type "protein_coding"; gene_name "Ezh1"; transcript_type "protein_coding_CDS_not_defined"; transcript_name "Ezh1-204"; level 2; transcript_support_level "5"; mgi_id "MGI:1097695"; havana_gene "OTTMUSG00000002729.1"; havana_transcript "OTTMUST00000005495.1";
chr11	HAVANA	exon	101090772	101090812	0	-	.	gene_id "ENSMUSG00000006920.15"; transcript_id "ENSMUST00000107284.8"; gene_type "protein_coding"; gene_name "Ezh1"; transcript_type "protein_coding"; transcript_name "Ezh1-202"; exon_number 14; exon_id "ENSMUSE00001309260.2"; level 2; protein_id "ENSMUSP00000102905.2"; transcript_support_level "1"; mgi_id "MGI:1097695"; tag "basic"; tag "appris_alternative_1"; havana_gene "OTTMUSG00000002729.1"; havana_transcript "OTTMUST00000005416.1";
chr11	HAVANA	CDS	101090772	101090812	0	-	1	gene_id "ENSMUSG00000006920.15"; transcript_id "ENSMUST00000107284.8"; gene_type "protein_coding"; gene_name "Ezh1"; transcript_type "protein_coding"; transcript_name "Ezh1-202"; exon_number 14; exon_id "ENSMUSE00001309260.2"; level 2; protein_id "ENSMUSP00000102905.2"; transcript_support_level "1"; mgi_id "MGI:1097695"; tag "basic"; tag "appris_alternative_1"; havana_gene "OTTMUSG00000002729.1"; havana_transcript "OTTMUST00000005416.1";
chr11	ENSEMBL	exon	101090772	101090812	0	-	.	gene_id "ENSMUSG00000006920.15"; transcript_id "ENSMUST00000107285.8"; gene_type "protein_coding"; gene_name "Ezh1"; transcript_type "protein_coding"; transcript_name "Ezh1-203"; exon_number 14; exon_id "ENSMUSE00001309260.2"; level 3; protein_id "ENSMUSP00000102906.2"; transcript_support_level "1"; mgi_id "MGI:1097695"; tag "basic"; tag "Ensembl_canonical"; tag "GENCODE_Primary"; tag "appris_principal_4"; tag "CCDS"; ccdsid "CCDS36335.1"; havana_gene "OTTMUSG00000002729.1";
chr11	ENSEMBL	CDS	101090772	101090812	0	-	1	gene_id "ENSMUSG00000006920.15"; transcript_id "ENSMUST00000107285.8"; gene_type "protein_coding"; gene_name "Ezh1"; transcript_type "protein_coding"; transcript_name "Ezh1-203"; exon_number 14; exon_id "ENSMUSE00001309260.2"; level 3; protein_id "ENSMUSP00000102906.2"; transcript_support_level "1"; mgi_id "MGI:1097695"; tag "basic"; tag "Ensembl_canonical"; tag "GENCODE_Primary"; tag "appris_principal_4"; tag "CCDS"; ccdsid "CCDS36335.1"; havana_gene "OTTMUSG00000002729.1";
chr11	HAVANA	exon	101090772	101090812	0	-	.	gene_id "ENSMUSG00000006920.15"; transcript_id "ENSMUST00000138835.8"; gene_type "protein_coding"; gene_name "Ezh1"; transcript_type "protein_coding_CDS_not_defined"; transcript_name "Ezh1-206"; exon_number 3; exon_id "ENSMUSE00001248407.2"; level 2; transcript_support_level "3"; mgi_id "MGI:1097695"; havana_gene "OTTMUSG00000002729.1"; havana_transcript "OTTMUST00000005492.1";
chr11	HAVANA	exon	101090772	101090812	0	-	.	gene_id "ENSMUSG00000006920.15"; transcript_id "ENSMUST00000100417.3"; gene_type "protein_coding"; gene_name "Ezh1"; transcript_type "protein_coding"; transcript_name "Ezh1-201"; exon_number 14; exon_id "ENSMUSE00001309260.2"; level 2; protein_id "ENSMUSP00000097984.3"; transcript_support_level "1"; mgi_id "MGI:1097695"; tag "basic"; havana_gene "OTTMUSG00000002729.1"; havana_transcript "OTTMUST00000005417.1";
chr11	HAVANA	CDS	101090772	101090812	0	-	1	gene_id "ENSMUSG00000006920.15"; transcript_id "ENSMUST00000100417.3"; gene_type "protein_coding"; gene_name "Ezh1"; transcript_type "protein_coding"; transcript_name "Ezh1-201"; exon_number 14; exon_id "ENSMUSE00001309260.2"; level 2; protein_id "ENSMUSP00000097984.3"; transcript_support_level "1"; mgi_id "MGI:1097695"; tag "basic"; havana_gene "OTTMUSG00000002729.1"; havana_transcript "OTTMUST00000005417.1";
chr11	HAVANA	exon	101090772	101090812	0	-	.	gene_id "ENSMUSG00000006920.15"; transcript_id "ENSMUST00000146884.8"; gene_type "protein_coding"; gene_name "Ezh1"; transcript_type "protein_coding_CDS_not_defined"; transcript_name "Ezh1-207"; exon_number 2; exon_id "ENSMUSE00001248407.2"; level 2; transcript_support_level "1"; mgi_id "MGI:1097695"; havana_gene "OTTMUSG00000002729.1"; havana_transcript "OTTMUST00000005494.1";
chr11	HAVANA	exon	101090772	101090812	0	-	.	gene_id "ENSMUSG00000006920.15"; transcript_id "ENSMUST00000128974.2"; gene_type "protein_coding"; gene_name "Ezh1"; transcript_type "protein_coding_CDS_not_defined"; transcript_name "Ezh1-204"; exon_number 7; exon_id "ENSMUSE00001248407.2"; level 2; transcript_support_level "5"; mgi_id "MGI:1097695"; havana_gene "OTTMUSG00000002729.1"; havana_transcript "OTTMUST00000005495.1";
chr11	HAVANA	exon	101091662	101091753	0	-	.	gene_id "ENSMUSG00000006920.15"; transcript_id "ENSMUST00000107284.8"; gene_type "protein_coding"; gene_name "Ezh1"; transcript_type "protein_coding"; transcript_name "Ezh1-202"; exon_number 13; exon_id "ENSMUSE00001310423.2"; level 2; protein_id "ENSMUSP00000102905.2"; transcript_support_level "1"; mgi_id "MGI:1097695"; tag "basic"; tag "appris_alternative_1"; havana_gene "OTTMUSG00000002729.1"; havana_transcript "OTTMUST00000005416.1";
chr11	HAVANA	CDS	101091662	101091753	0	-	0	gene_id "ENSMUSG00000006920.15"; transcript_id "ENSMUST00000107284.8"; gene_type "protein_coding"; gene_name "Ezh1"; transcript_type "protein_coding"; transcript_name "Ezh1-202"; exon_number 13; exon_id "ENSMUSE00001310423.2"; level 2; protein_id "ENSMUSP00000102905.2"; transcript_support_level "1"; mgi_id "MGI:1097695"; tag "basic"; tag "appris_alternative_1"; havana_gene "OTTMUSG00000002729.1"; havana_transcript "OTTMUST00000005416.1";
chr11	ENSEMBL	exon	101091662	101091753	0	-	.	gene_id "ENSMUSG00000006920.15"; transcript_id "ENSMUST00000107285.8"; gene_type "protein_coding"; gene_name "Ezh1"; transcript_type "protein_coding"; transcript_name "Ezh1-203"; exon_number 13; exon_id "ENSMUSE00001310423.2"; level 3; protein_id "ENSMUSP00000102906.2"; transcript_support_level "1"; mgi_id "MGI:1097695"; tag "basic"; tag "Ensembl_canonical"; tag "GENCODE_Primary"; tag "appris_principal_4"; tag "CCDS"; ccdsid "CCDS36335.1"; havana_gene "OTTMUSG00000002729.1";
chr11	ENSEMBL	CDS	101091662	101091753	0	-	0	gene_id "ENSMUSG00000006920.15"; transcript_id "ENSMUST00000107285.8"; gene_type "protein_coding"; gene_name "Ezh1"; transcript_type "protein_coding"; transcript_name "Ezh1-203"; exon_number 13; exon_id "ENSMUSE00001310423.2"; level 3; protein_id "ENSMUSP00000102906.2"; transcript_support_level "1"; mgi_id "MGI:1097695"; tag "basic"; tag "Ensembl_canonical"; tag "GENCODE_Primary"; tag "appris_principal_4"; tag "CCDS"; ccdsid "CCDS36335.1"; havana_gene "OTTMUSG00000002729.1";
chr11	HAVANA	exon	101091662	101091753	0	-	.	gene_id "ENSMUSG00000006920.15"; transcript_id "ENSMUST00000138835.8"; gene_type "protein_coding"; gene_name "Ezh1"; transcript_type "protein_coding_CDS_not_defined"; transcript_name "Ezh1-206"; exon_number 2; exon_id "ENSMUSE00001273250.2"; level 2; transcript_support_level "3"; mgi_id "MGI:1097695"; havana_gene "OTTMUSG00000002729.1"; havana_transcript "OTTMUST00000005492.1";
chr11	HAVANA	exon	101091662	101091753	0	-	.	gene_id "ENSMUSG00000006920.15"; transcript_id "ENSMUST00000100417.3"; gene_type "protein_coding"; gene_name "Ezh1"; transcript_type "protein_coding"; transcript_name "Ezh1-201"; exon_number 13; exon_id "ENSMUSE00001310423.2"; level 2; protein_id "ENSMUSP00000097984.3"; transcript_support_level "1"; mgi_id "MGI:1097695"; tag "basic"; havana_gene "OTTMUSG00000002729.1"; havana_transcript "OTTMUST00000005417.1";
chr11	HAVANA	CDS	101091662	101091753	0	-	0	gene_id "ENSMUSG00000006920.15"; transcript_id "ENSMUST00000100417.3"; gene_type "protein_coding"; gene_name "Ezh1"; transcript_type "protein_coding"; transcript_name "Ezh1-201"; exon_number 13; exon_id "ENSMUSE00001310423.2"; level 2; protein_id "ENSMUSP00000097984.3"; transcript_support_level "1"; mgi_id "MGI:1097695"; tag "basic"; havana_gene "OTTMUSG00000002729.1"; havana_transcript "OTTMUST00000005417.1";
chr11	HAVANA	exon	101091662	101091753	0	-	.	gene_id "ENSMUSG00000006920.15"; transcript_id "ENSMUST00000128974.2"; gene_type "protein_coding"; gene_name "Ezh1"; transcript_type "protein_coding_CDS_not_defined"; transcript_name "Ezh1-204"; exon_number 6; exon_id "ENSMUSE00001273250.2"; level 2; transcript_support_level "5"; mgi_id "MGI:1097695"; havana_gene "OTTMUSG00000002729.1"; havana_transcript "OTTMUST00000005495.1";
chr11	HAVANA	exon	101091662	101091769	0	-	.	gene_id "ENSMUSG00000006920.15"; transcript_id "ENSMUST00000146884.8"; gene_type "protein_coding"; gene_name "Ezh1"; transcript_type "protein_coding_CDS_not_defined"; transcript_name "Ezh1-207"; exon_number 1; exon_id "ENSMUSE00000817133.2"; level 2; transcript_support_level "1"; mgi_id "MGI:1097695"; havana_gene "OTTMUSG00000002729.1"; havana_transcript "OTTMUST00000005494.1";
chr11	HAVANA	exon	101094081	101094131	0	-	.	gene_id "ENSMUSG00000006920.15"; transcript_id "ENSMUST00000138835.8"; gene_type "protein_coding"; gene_name "Ezh1"; transcript_type "protein_coding_CDS_not_defined"; transcript_name "Ezh1-206"; exon_number 1; exon_id "ENSMUSE00000836490.2"; level 2; transcript_support_level "3"; mgi_id "MGI:1097695"; havana_gene "OTTMUSG00000002729.1"; havana_transcript "OTTMUST00000005492.1";
chr11	HAVANA	exon	101094081	101094277	0	-	.	gene_id "ENSMUSG00000006920.15"; transcript_id "ENSMUST00000107284.8"; gene_type "protein_coding"; gene_name "Ezh1"; transcript_type "protein_coding"; transcript_name "Ezh1-202"; exon_number 12; exon_id "ENSMUSE00001245770.2"; level 2; protein_id "ENSMUSP00000102905.2"; transcript_support_level "1"; mgi_id "MGI:1097695"; tag "basic"; tag "appris_alternative_1"; havana_gene "OTTMUSG00000002729.1"; havana_transcript "OTTMUST00000005416.1";
chr11	HAVANA	CDS	101094081	101094277	0	-	2	gene_id "ENSMUSG00000006920.15"; transcript_id "ENSMUST00000107284.8"; gene_type "protein_coding"; gene_name "Ezh1"; transcript_type "protein_coding"; transcript_name "Ezh1-202"; exon_number 12; exon_id "ENSMUSE00001245770.2"; level 2; protein_id "ENSMUSP00000102905.2"; transcript_support_level "1"; mgi_id "MGI:1097695"; tag "basic"; tag "appris_alternative_1"; havana_gene "OTTMUSG00000002729.1"; havana_transcript "OTTMUST00000005416.1";
chr11	ENSEMBL	exon	101094081	101094277	0	-	.	gene_id "ENSMUSG00000006920.15"; transcript_id "ENSMUST00000107285.8"; gene_type "protein_coding"; gene_name "Ezh1"; transcript_type "protein_coding"; transcript_name "Ezh1-203"; exon_number 12; exon_id "ENSMUSE00001245770.2"; level 3; protein_id "ENSMUSP00000102906.2"; transcript_support_level "1"; mgi_id "MGI:1097695"; tag "basic"; tag "Ensembl_canonical"; tag "GENCODE_Primary"; tag "appris_principal_4"; tag "CCDS"; ccdsid "CCDS36335.1"; havana_gene "OTTMUSG00000002729.1";
chr11	ENSEMBL	CDS	101094081	101094277	0	-	2	gene_id "ENSMUSG00000006920.15"; transcript_id "ENSMUST00000107285.8"; gene_type "protein_coding"; gene_name "Ezh1"; transcript_type "protein_coding"; transcript_name "Ezh1-203"; exon_number 12; exon_id "ENSMUSE00001245770.2"; level 3; protein_id "ENSMUSP00000102906.2"; transcript_support_level "1"; mgi_id "MGI:1097695"; tag "basic"; tag "Ensembl_canonical"; tag "GENCODE_Primary"; tag "appris_principal_4"; tag "CCDS"; ccdsid "CCDS36335.1"; havana_gene "OTTMUSG00000002729.1";
chr11	HAVANA	exon	101094081	101094277	0	-	.	gene_id "ENSMUSG00000006920.15"; transcript_id "ENSMUST00000100417.3"; gene_type "protein_coding"; gene_name "Ezh1"; transcript_type "protein_coding"; transcript_name "Ezh1-201"; exon_number 12; exon_id "ENSMUSE00001245770.2"; level 2; protein_id "ENSMUSP00000097984.3"; transcript_support_level "1"; mgi_id "MGI:1097695"; tag "basic"; havana_gene "OTTMUSG00000002729.1"; havana_transcript "OTTMUST00000005417.1";
chr11	HAVANA	CDS	101094081	101094277	0	-	2	gene_id "ENSMUSG00000006920.15"; transcript_id "ENSMUST00000100417.3"; gene_type "protein_coding"; gene_name "Ezh1"; transcript_type "protein_coding"; transcript_name "Ezh1-201"; exon_number 12; exon_id "ENSMUSE00001245770.2"; level 2; protein_id "ENSMUSP00000097984.3"; transcript_support_level "1"; mgi_id "MGI:1097695"; tag "basic"; havana_gene "OTTMUSG00000002729.1"; havana_transcript "OTTMUST00000005417.1";
chr11	HAVANA	exon	101094081	101094277	0	-	.	gene_id "ENSMUSG00000006920.15"; transcript_id "ENSMUST00000128974.2"; gene_type "protein_coding"; gene_name "Ezh1"; transcript_type "protein_coding_CDS_not_defined"; transcript_name "Ezh1-204"; exon_number 5; exon_id "ENSMUSE00001309312.2"; level 2; transcript_support_level "5"; mgi_id "MGI:1097695"; havana_gene "OTTMUSG00000002729.1"; havana_transcript "OTTMUST00000005495.1";
chr11	HAVANA	exon	101094587	101094767	0	-	.	gene_id "ENSMUSG00000006920.15"; transcript_id "ENSMUST00000107284.8"; gene_type "protein_coding"; gene_name "Ezh1"; transcript_type "protein_coding"; transcript_name "Ezh1-202"; exon_number 11; exon_id "ENSMUSE00001290761.2"; level 2; protein_id "ENSMUSP00000102905.2"; transcript_support_level "1"; mgi_id "MGI:1097695"; tag "basic"; tag "appris_alternative_1"; havana_gene "OTTMUSG00000002729.1"; havana_transcript "OTTMUST00000005416.1";
chr11	HAVANA	CDS	101094587	101094767	0	-	0	gene_id "ENSMUSG00000006920.15"; transcript_id "ENSMUST00000107284.8"; gene_type "protein_coding"; gene_name "Ezh1"; transcript_type "protein_coding"; transcript_name "Ezh1-202"; exon_number 11; exon_id "ENSMUSE00001290761.2"; level 2; protein_id "ENSMUSP00000102905.2"; transcript_support_level "1"; mgi_id "MGI:1097695"; tag "basic"; tag "appris_alternative_1"; havana_gene "OTTMUSG00000002729.1"; havana_transcript "OTTMUST00000005416.1";
chr11	ENSEMBL	exon	101094587	101094767	0	-	.	gene_id "ENSMUSG00000006920.15"; transcript_id "ENSMUST00000107285.8"; gene_type "protein_coding"; gene_name "Ezh1"; transcript_type "protein_coding"; transcript_name "Ezh1-203"; exon_number 11; exon_id "ENSMUSE00001290761.2"; level 3; protein_id "ENSMUSP00000102906.2"; transcript_support_level "1"; mgi_id "MGI:1097695"; tag "basic"; tag "Ensembl_canonical"; tag "GENCODE_Primary"; tag "appris_principal_4"; tag "CCDS"; ccdsid "CCDS36335.1"; havana_gene "OTTMUSG00000002729.1";
chr11	ENSEMBL	CDS	101094587	101094767	0	-	0	gene_id "ENSMUSG00000006920.15"; transcript_id "ENSMUST00000107285.8"; gene_type "protein_coding"; gene_name "Ezh1"; transcript_type "protein_coding"; transcript_name "Ezh1-203"; exon_number 11; exon_id "ENSMUSE00001290761.2"; level 3; protein_id "ENSMUSP00000102906.2"; transcript_support_level "1"; mgi_id "MGI:1097695"; tag "basic"; tag "Ensembl_canonical"; tag "GENCODE_Primary"; tag "appris_principal_4"; tag "CCDS"; ccdsid "CCDS36335.1"; havana_gene "OTTMUSG00000002729.1";
chr11	HAVANA	exon	101094587	101094767	0	-	.	gene_id "ENSMUSG00000006920.15"; transcript_id "ENSMUST00000100417.3"; gene_type "protein_coding"; gene_name "Ezh1"; transcript_type "protein_coding"; transcript_name "Ezh1-201"; exon_number 11; exon_id "ENSMUSE00001290761.2"; level 2; protein_id "ENSMUSP00000097984.3"; transcript_support_level "1"; mgi_id "MGI:1097695"; tag "basic"; havana_gene "OTTMUSG00000002729.1"; havana_transcript "OTTMUST00000005417.1";
chr11	HAVANA	CDS	101094587	101094767	0	-	0	gene_id "ENSMUSG00000006920.15"; transcript_id "ENSMUST00000100417.3"; gene_type "protein_coding"; gene_name "Ezh1"; transcript_type "protein_coding"; transcript_name "Ezh1-201"; exon_number 11; exon_id "ENSMUSE00001290761.2"; level 2; protein_id "ENSMUSP00000097984.3"; transcript_support_level "1"; mgi_id "MGI:1097695"; tag "basic"; havana_gene "OTTMUSG00000002729.1"; havana_transcript "OTTMUST00000005417.1";
chr11	HAVANA	exon	101094587	101094767	0	-	.	gene_id "ENSMUSG00000006920.15"; transcript_id "ENSMUST00000128974.2"; gene_type "protein_coding"; gene_name "Ezh1"; transcript_type "protein_coding_CDS_not_defined"; transcript_name "Ezh1-204"; exon_number 4; exon_id "ENSMUSE00001256390.2"; level 2; transcript_support_level "5"; mgi_id "MGI:1097695"; havana_gene "OTTMUSG00000002729.1"; havana_transcript "OTTMUST00000005495.1";
chr11	HAVANA	exon	101098164	101098255	0	-	.	gene_id "ENSMUSG00000006920.15"; transcript_id "ENSMUST00000107284.8"; gene_type "protein_coding"; gene_name "Ezh1"; transcript_type "protein_coding"; transcript_name "Ezh1-202"; exon_number 10; exon_id "ENSMUSE00001247235.2"; level 2; protein_id "ENSMUSP00000102905.2"; transcript_support_level "1"; mgi_id "MGI:1097695"; tag "basic"; tag "appris_alternative_1"; havana_gene "OTTMUSG00000002729.1"; havana_transcript "OTTMUST00000005416.1";
chr11	HAVANA	CDS	101098164	101098255	0	-	2	gene_id "ENSMUSG00000006920.15"; transcript_id "ENSMUST00000107284.8"; gene_type "protein_coding"; gene_name "Ezh1"; transcript_type "protein_coding"; transcript_name "Ezh1-202"; exon_number 10; exon_id "ENSMUSE00001247235.2"; level 2; protein_id "ENSMUSP00000102905.2"; transcript_support_level "1"; mgi_id "MGI:1097695"; tag "basic"; tag "appris_alternative_1"; havana_gene "OTTMUSG00000002729.1"; havana_transcript "OTTMUST00000005416.1";
chr11	ENSEMBL	exon	101098164	101098255	0	-	.	gene_id "ENSMUSG00000006920.15"; transcript_id "ENSMUST00000107285.8"; gene_type "protein_coding"; gene_name "Ezh1"; transcript_type "protein_coding"; transcript_name "Ezh1-203"; exon_number 10; exon_id "ENSMUSE00001247235.2"; level 3; protein_id "ENSMUSP00000102906.2"; transcript_support_level "1"; mgi_id "MGI:1097695"; tag "basic"; tag "Ensembl_canonical"; tag "GENCODE_Primary"; tag "appris_principal_4"; tag "CCDS"; ccdsid "CCDS36335.1"; havana_gene "OTTMUSG00000002729.1";
chr11	ENSEMBL	CDS	101098164	101098255	0	-	2	gene_id "ENSMUSG00000006920.15"; transcript_id "ENSMUST00000107285.8"; gene_type "protein_coding"; gene_name "Ezh1"; transcript_type "protein_coding"; transcript_name "Ezh1-203"; exon_number 10; exon_id "ENSMUSE00001247235.2"; level 3; protein_id "ENSMUSP00000102906.2"; transcript_support_level "1"; mgi_id "MGI:1097695"; tag "basic"; tag "Ensembl_canonical"; tag "GENCODE_Primary"; tag "appris_principal_4"; tag "CCDS"; ccdsid "CCDS36335.1"; havana_gene "OTTMUSG00000002729.1";
chr11	HAVANA	exon	101098164	101098255	0	-	.	gene_id "ENSMUSG00000006920.15"; transcript_id "ENSMUST00000100417.3"; gene_type "protein_coding"; gene_name "Ezh1"; transcript_type "protein_coding"; transcript_name "Ezh1-201"; exon_number 10; exon_id "ENSMUSE00001247235.2"; level 2; protein_id "ENSMUSP00000097984.3"; transcript_support_level "1"; mgi_id "MGI:1097695"; tag "basic"; havana_gene "OTTMUSG00000002729.1"; havana_transcript "OTTMUST00000005417.1";
chr11	HAVANA	CDS	101098164	101098255	0	-	2	gene_id "ENSMUSG00000006920.15"; transcript_id "ENSMUST00000100417.3"; gene_type "protein_coding"; gene_name "Ezh1"; transcript_type "protein_coding"; transcript_name "Ezh1-201"; exon_number 10; exon_id "ENSMUSE00001247235.2"; level 2; protein_id "ENSMUSP00000097984.3"; transcript_support_level "1"; mgi_id "MGI:1097695"; tag "basic"; havana_gene "OTTMUSG00000002729.1"; havana_transcript "OTTMUST00000005417.1";
chr11	HAVANA	exon	101098164	101098255	0	-	.	gene_id "ENSMUSG00000006920.15"; transcript_id "ENSMUST00000128974.2"; gene_type "protein_coding"; gene_name "Ezh1"; transcript_type "protein_coding_CDS_not_defined"; transcript_name "Ezh1-204"; exon_number 3; exon_id "ENSMUSE00001206887.2"; level 2; transcript_support_level "5"; mgi_id "MGI:1097695"; havana_gene "OTTMUSG00000002729.1"; havana_transcript "OTTMUST00000005495.1";
chr11	HAVANA	exon	101098480	101099111	0	-	.	gene_id "ENSMUSG00000006920.15"; transcript_id "ENSMUST00000154211.2"; gene_type "protein_coding"; gene_name "Ezh1"; transcript_type "protein_coding_CDS_not_defined"; transcript_name "Ezh1-209"; exon_number 2; exon_id "ENSMUSE00000742551.2"; level 2; transcript_support_level "2"; mgi_id "MGI:1097695"; havana_gene "OTTMUSG00000002729.1"; havana_transcript "OTTMUST00000005491.1";
chr11	HAVANA	transcript	101098480	101100231	0	-	.	gene_id "ENSMUSG00000006920.15"; transcript_id "ENSMUST00000154211.2"; gene_type "protein_coding"; gene_name "Ezh1"; transcript_type "protein_coding_CDS_not_defined"; transcript_name "Ezh1-209"; level 2; transcript_support_level "2"; mgi_id "MGI:1097695"; havana_gene "OTTMUSG00000002729.1"; havana_transcript "OTTMUST00000005491.1";
chr11	HAVANA	exon	101098948	101099111	0	-	.	gene_id "ENSMUSG00000006920.15"; transcript_id "ENSMUST00000107284.8"; gene_type "protein_coding"; gene_name "Ezh1"; transcript_type "protein_coding"; transcript_name "Ezh1-202"; exon_number 9; exon_id "ENSMUSE00000577070.2"; level 2; protein_id "ENSMUSP00000102905.2"; transcript_support_level "1"; mgi_id "MGI:1097695"; tag "basic"; tag "appris_alternative_1"; havana_gene "OTTMUSG00000002729.1"; havana_transcript "OTTMUST00000005416.1";
chr11	HAVANA	CDS	101098948	101099111	0	-	1	gene_id "ENSMUSG00000006920.15"; transcript_id "ENSMUST00000107284.8"; gene_type "protein_coding"; gene_name "Ezh1"; transcript_type "protein_coding"; transcript_name "Ezh1-202"; exon_number 9; exon_id "ENSMUSE00000577070.2"; level 2; protein_id "ENSMUSP00000102905.2"; transcript_support_level "1"; mgi_id "MGI:1097695"; tag "basic"; tag "appris_alternative_1"; havana_gene "OTTMUSG00000002729.1"; havana_transcript "OTTMUST00000005416.1";
chr11	ENSEMBL	exon	101098948	101099111	0	-	.	gene_id "ENSMUSG00000006920.15"; transcript_id "ENSMUST00000107285.8"; gene_type "protein_coding"; gene_name "Ezh1"; transcript_type "protein_coding"; transcript_name "Ezh1-203"; exon_number 9; exon_id "ENSMUSE00000577070.2"; level 3; protein_id "ENSMUSP00000102906.2"; transcript_support_level "1"; mgi_id "MGI:1097695"; tag "basic"; tag "Ensembl_canonical"; tag "GENCODE_Primary"; tag "appris_principal_4"; tag "CCDS"; ccdsid "CCDS36335.1"; havana_gene "OTTMUSG00000002729.1";
chr11	ENSEMBL	CDS	101098948	101099111	0	-	1	gene_id "ENSMUSG00000006920.15"; transcript_id "ENSMUST00000107285.8"; gene_type "protein_coding"; gene_name "Ezh1"; transcript_type "protein_coding"; transcript_name "Ezh1-203"; exon_number 9; exon_id "ENSMUSE00000577070.2"; level 3; protein_id "ENSMUSP00000102906.2"; transcript_support_level "1"; mgi_id "MGI:1097695"; tag "basic"; tag "Ensembl_canonical"; tag "GENCODE_Primary"; tag "appris_principal_4"; tag "CCDS"; ccdsid "CCDS36335.1"; havana_gene "OTTMUSG00000002729.1";
chr11	HAVANA	exon	101098948	101099111	0	-	.	gene_id "ENSMUSG00000006920.15"; transcript_id "ENSMUST00000100417.3"; gene_type "protein_coding"; gene_name "Ezh1"; transcript_type "protein_coding"; transcript_name "Ezh1-201"; exon_number 9; exon_id "ENSMUSE00000577070.2"; level 2; protein_id "ENSMUSP00000097984.3"; transcript_support_level "1"; mgi_id "MGI:1097695"; tag "basic"; havana_gene "OTTMUSG00000002729.1"; havana_transcript "OTTMUST00000005417.1";
chr11	HAVANA	CDS	101098948	101099111	0	-	1	gene_id "ENSMUSG00000006920.15"; transcript_id "ENSMUST00000100417.3"; gene_type "protein_coding"; gene_name "Ezh1"; transcript_type "protein_coding"; transcript_name "Ezh1-201"; exon_number 9; exon_id "ENSMUSE00000577070.2"; level 2; protein_id "ENSMUSP00000097984.3"; transcript_support_level "1"; mgi_id "MGI:1097695"; tag "basic"; havana_gene "OTTMUSG00000002729.1"; havana_transcript "OTTMUST00000005417.1";
chr11	HAVANA	exon	101100206	101100231	0	-	.	gene_id "ENSMUSG00000006920.15"; transcript_id "ENSMUST00000154211.2"; gene_type "protein_coding"; gene_name "Ezh1"; transcript_type "protein_coding_CDS_not_defined"; transcript_name "Ezh1-209"; exon_number 1; exon_id "ENSMUSE00000818360.2"; level 2; transcript_support_level "2"; mgi_id "MGI:1097695"; havana_gene "OTTMUSG00000002729.1"; havana_transcript "OTTMUST00000005491.1";
chr11	HAVANA	exon	101100206	101100308	0	-	.	gene_id "ENSMUSG00000006920.15"; transcript_id "ENSMUST00000107284.8"; gene_type "protein_coding"; gene_name "Ezh1"; transcript_type "protein_coding"; transcript_name "Ezh1-202"; exon_number 8; exon_id "ENSMUSE00001312740.2"; level 2; protein_id "ENSMUSP00000102905.2"; transcript_support_level "1"; mgi_id "MGI:1097695"; tag "basic"; tag "appris_alternative_1"; havana_gene "OTTMUSG00000002729.1"; havana_transcript "OTTMUST00000005416.1";
chr11	HAVANA	CDS	101100206	101100308	0	-	2	gene_id "ENSMUSG00000006920.15"; transcript_id "ENSMUST00000107284.8"; gene_type "protein_coding"; gene_name "Ezh1"; transcript_type "protein_coding"; transcript_name "Ezh1-202"; exon_number 8; exon_id "ENSMUSE00001312740.2"; level 2; protein_id "ENSMUSP00000102905.2"; transcript_support_level "1"; mgi_id "MGI:1097695"; tag "basic"; tag "appris_alternative_1"; havana_gene "OTTMUSG00000002729.1"; havana_transcript "OTTMUST00000005416.1";
chr11	ENSEMBL	exon	101100206	101100308	0	-	.	gene_id "ENSMUSG00000006920.15"; transcript_id "ENSMUST00000107285.8"; gene_type "protein_coding"; gene_name "Ezh1"; transcript_type "protein_coding"; transcript_name "Ezh1-203"; exon_number 8; exon_id "ENSMUSE00001312740.2"; level 3; protein_id "ENSMUSP00000102906.2"; transcript_support_level "1"; mgi_id "MGI:1097695"; tag "basic"; tag "Ensembl_canonical"; tag "GENCODE_Primary"; tag "appris_principal_4"; tag "CCDS"; ccdsid "CCDS36335.1"; havana_gene "OTTMUSG00000002729.1";
chr11	ENSEMBL	CDS	101100206	101100308	0	-	2	gene_id "ENSMUSG00000006920.15"; transcript_id "ENSMUST00000107285.8"; gene_type "protein_coding"; gene_name "Ezh1"; transcript_type "protein_coding"; transcript_name "Ezh1-203"; exon_number 8; exon_id "ENSMUSE00001312740.2"; level 3; protein_id "ENSMUSP00000102906.2"; transcript_support_level "1"; mgi_id "MGI:1097695"; tag "basic"; tag "Ensembl_canonical"; tag "GENCODE_Primary"; tag "appris_principal_4"; tag "CCDS"; ccdsid "CCDS36335.1"; havana_gene "OTTMUSG00000002729.1";
chr11	HAVANA	exon	101100206	101100308	0	-	.	gene_id "ENSMUSG00000006920.15"; transcript_id "ENSMUST00000100417.3"; gene_type "protein_coding"; gene_name "Ezh1"; transcript_type "protein_coding"; transcript_name "Ezh1-201"; exon_number 8; exon_id "ENSMUSE00001312740.2"; level 2; protein_id "ENSMUSP00000097984.3"; transcript_support_level "1"; mgi_id "MGI:1097695"; tag "basic"; havana_gene "OTTMUSG00000002729.1"; havana_transcript "OTTMUST00000005417.1";
chr11	HAVANA	CDS	101100206	101100308	0	-	2	gene_id "ENSMUSG00000006920.15"; transcript_id "ENSMUST00000100417.3"; gene_type "protein_coding"; gene_name "Ezh1"; transcript_type "protein_coding"; transcript_name "Ezh1-201"; exon_number 8; exon_id "ENSMUSE00001312740.2"; level 2; protein_id "ENSMUSP00000097984.3"; transcript_support_level "1"; mgi_id "MGI:1097695"; tag "basic"; havana_gene "OTTMUSG00000002729.1"; havana_transcript "OTTMUST00000005417.1";
chr11	HAVANA	exon	101100206	101100308	0	-	.	gene_id "ENSMUSG00000006920.15"; transcript_id "ENSMUST00000128974.2"; gene_type "protein_coding"; gene_name "Ezh1"; transcript_type "protein_coding_CDS_not_defined"; transcript_name "Ezh1-204"; exon_number 2; exon_id "ENSMUSE00001205377.2"; level 2; transcript_support_level "5"; mgi_id "MGI:1097695"; havana_gene "OTTMUSG00000002729.1"; havana_transcript "OTTMUST00000005495.1";
chr11	HAVANA	exon	101101373	101101404	0	-	.	gene_id "ENSMUSG00000006920.15"; transcript_id "ENSMUST00000128974.2"; gene_type "protein_coding"; gene_name "Ezh1"; transcript_type "protein_coding_CDS_not_defined"; transcript_name "Ezh1-204"; exon_number 1; exon_id "ENSMUSE00000781929.2"; level 2; transcript_support_level "5"; mgi_id "MGI:1097695"; havana_gene "OTTMUSG00000002729.1"; havana_transcript "OTTMUST00000005495.1";
chr11	HAVANA	exon	101101373	101101549	0	-	.	gene_id "ENSMUSG00000006920.15"; transcript_id "ENSMUST00000107284.8"; gene_type "protein_coding"; gene_name "Ezh1"; transcript_type "protein_coding"; transcript_name "Ezh1-202"; exon_number 7; exon_id "ENSMUSE00000577072.2"; level 2; protein_id "ENSMUSP00000102905.2"; transcript_support_level "1"; mgi_id "MGI:1097695"; tag "basic"; tag "appris_alternative_1"; havana_gene "OTTMUSG00000002729.1"; havana_transcript "OTTMUST00000005416.1";
chr11	HAVANA	CDS	101101373	101101549	0	-	2	gene_id "ENSMUSG00000006920.15"; transcript_id "ENSMUST00000107284.8"; gene_type "protein_coding"; gene_name "Ezh1"; transcript_type "protein_coding"; transcript_name "Ezh1-202"; exon_number 7; exon_id "ENSMUSE00000577072.2"; level 2; protein_id "ENSMUSP00000102905.2"; transcript_support_level "1"; mgi_id "MGI:1097695"; tag "basic"; tag "appris_alternative_1"; havana_gene "OTTMUSG00000002729.1"; havana_transcript "OTTMUST00000005416.1";
chr11	ENSEMBL	exon	101101373	101101549	0	-	.	gene_id "ENSMUSG00000006920.15"; transcript_id "ENSMUST00000107285.8"; gene_type "protein_coding"; gene_name "Ezh1"; transcript_type "protein_coding"; transcript_name "Ezh1-203"; exon_number 7; exon_id "ENSMUSE00000577072.2"; level 3; protein_id "ENSMUSP00000102906.2"; transcript_support_level "1"; mgi_id "MGI:1097695"; tag "basic"; tag "Ensembl_canonical"; tag "GENCODE_Primary"; tag "appris_principal_4"; tag "CCDS"; ccdsid "CCDS36335.1"; havana_gene "OTTMUSG00000002729.1";
chr11	ENSEMBL	CDS	101101373	101101549	0	-	2	gene_id "ENSMUSG00000006920.15"; transcript_id "ENSMUST00000107285.8"; gene_type "protein_coding"; gene_name "Ezh1"; transcript_type "protein_coding"; transcript_name "Ezh1-203"; exon_number 7; exon_id "ENSMUSE00000577072.2"; level 3; protein_id "ENSMUSP00000102906.2"; transcript_support_level "1"; mgi_id "MGI:1097695"; tag "basic"; tag "Ensembl_canonical"; tag "GENCODE_Primary"; tag "appris_principal_4"; tag "CCDS"; ccdsid "CCDS36335.1"; havana_gene "OTTMUSG00000002729.1";
chr11	HAVANA	exon	101101373	101101549	0	-	.	gene_id "ENSMUSG00000006920.15"; transcript_id "ENSMUST00000100417.3"; gene_type "protein_coding"; gene_name "Ezh1"; transcript_type "protein_coding"; transcript_name "Ezh1-201"; exon_number 7; exon_id "ENSMUSE00000577072.2"; level 2; protein_id "ENSMUSP00000097984.3"; transcript_support_level "1"; mgi_id "MGI:1097695"; tag "basic"; havana_gene "OTTMUSG00000002729.1"; havana_transcript "OTTMUST00000005417.1";
chr11	HAVANA	CDS	101101373	101101549	0	-	2	gene_id "ENSMUSG00000006920.15"; transcript_id "ENSMUST00000100417.3"; gene_type "protein_coding"; gene_name "Ezh1"; transcript_type "protein_coding"; transcript_name "Ezh1-201"; exon_number 7; exon_id "ENSMUSE00000577072.2"; level 2; protein_id "ENSMUSP00000097984.3"; transcript_support_level "1"; mgi_id "MGI:1097695"; tag "basic"; havana_gene "OTTMUSG00000002729.1"; havana_transcript "OTTMUST00000005417.1";
chr11	HAVANA	exon	101104550	101104670	0	-	.	gene_id "ENSMUSG00000006920.15"; transcript_id "ENSMUST00000107284.8"; gene_type "protein_coding"; gene_name "Ezh1"; transcript_type "protein_coding"; transcript_name "Ezh1-202"; exon_number 6; exon_id "ENSMUSE00000577074.2"; level 2; protein_id "ENSMUSP00000102905.2"; transcript_support_level "1"; mgi_id "MGI:1097695"; tag "basic"; tag "appris_alternative_1"; havana_gene "OTTMUSG00000002729.1"; havana_transcript "OTTMUST00000005416.1";
chr11	HAVANA	CDS	101104550	101104670	0	-	0	gene_id "ENSMUSG00000006920.15"; transcript_id "ENSMUST00000107284.8"; gene_type "protein_coding"; gene_name "Ezh1"; transcript_type "protein_coding"; transcript_name "Ezh1-202"; exon_number 6; exon_id "ENSMUSE00000577074.2"; level 2; protein_id "ENSMUSP00000102905.2"; transcript_support_level "1"; mgi_id "MGI:1097695"; tag "basic"; tag "appris_alternative_1"; havana_gene "OTTMUSG00000002729.1"; havana_transcript "OTTMUST00000005416.1";
chr11	ENSEMBL	exon	101104550	101104670	0	-	.	gene_id "ENSMUSG00000006920.15"; transcript_id "ENSMUST00000107285.8"; gene_type "protein_coding"; gene_name "Ezh1"; transcript_type "protein_coding"; transcript_name "Ezh1-203"; exon_number 6; exon_id "ENSMUSE00000577074.2"; level 3; protein_id "ENSMUSP00000102906.2"; transcript_support_level "1"; mgi_id "MGI:1097695"; tag "basic"; tag "Ensembl_canonical"; tag "GENCODE_Primary"; tag "appris_principal_4"; tag "CCDS"; ccdsid "CCDS36335.1"; havana_gene "OTTMUSG00000002729.1";
chr11	ENSEMBL	CDS	101104550	101104670	0	-	0	gene_id "ENSMUSG00000006920.15"; transcript_id "ENSMUST00000107285.8"; gene_type "protein_coding"; gene_name "Ezh1"; transcript_type "protein_coding"; transcript_name "Ezh1-203"; exon_number 6; exon_id "ENSMUSE00000577074.2"; level 3; protein_id "ENSMUSP00000102906.2"; transcript_support_level "1"; mgi_id "MGI:1097695"; tag "basic"; tag "Ensembl_canonical"; tag "GENCODE_Primary"; tag "appris_principal_4"; tag "CCDS"; ccdsid "CCDS36335.1"; havana_gene "OTTMUSG00000002729.1";
chr11	HAVANA	exon	101104550	101104670	0	-	.	gene_id "ENSMUSG00000006920.15"; transcript_id "ENSMUST00000100417.3"; gene_type "protein_coding"; gene_name "Ezh1"; transcript_type "protein_coding"; transcript_name "Ezh1-201"; exon_number 6; exon_id "ENSMUSE00000577074.2"; level 2; protein_id "ENSMUSP00000097984.3"; transcript_support_level "1"; mgi_id "MGI:1097695"; tag "basic"; havana_gene "OTTMUSG00000002729.1"; havana_transcript "OTTMUST00000005417.1";
chr11	HAVANA	CDS	101104550	101104670	0	-	0	gene_id "ENSMUSG00000006920.15"; transcript_id "ENSMUST00000100417.3"; gene_type "protein_coding"; gene_name "Ezh1"; transcript_type "protein_coding"; transcript_name "Ezh1-201"; exon_number 6; exon_id "ENSMUSE00000577074.2"; level 2; protein_id "ENSMUSP00000097984.3"; transcript_support_level "1"; mgi_id "MGI:1097695"; tag "basic"; havana_gene "OTTMUSG00000002729.1"; havana_transcript "OTTMUST00000005417.1";
chr11	HAVANA	exon	101106009	101106128	0	-	.	gene_id "ENSMUSG00000006920.15"; transcript_id "ENSMUST00000107284.8"; gene_type "protein_coding"; gene_name "Ezh1"; transcript_type "protein_coding"; transcript_name "Ezh1-202"; exon_number 5; exon_id "ENSMUSE00000577075.2"; level 2; protein_id "ENSMUSP00000102905.2"; transcript_support_level "1"; mgi_id "MGI:1097695"; tag "basic"; tag "appris_alternative_1"; havana_gene "OTTMUSG00000002729.1"; havana_transcript "OTTMUST00000005416.1";
chr11	HAVANA	CDS	101106009	101106128	0	-	0	gene_id "ENSMUSG00000006920.15"; transcript_id "ENSMUST00000107284.8"; gene_type "protein_coding"; gene_name "Ezh1"; transcript_type "protein_coding"; transcript_name "Ezh1-202"; exon_number 5; exon_id "ENSMUSE00000577075.2"; level 2; protein_id "ENSMUSP00000102905.2"; transcript_support_level "1"; mgi_id "MGI:1097695"; tag "basic"; tag "appris_alternative_1"; havana_gene "OTTMUSG00000002729.1"; havana_transcript "OTTMUST00000005416.1";
chr11	ENSEMBL	exon	101106009	101106128	0	-	.	gene_id "ENSMUSG00000006920.15"; transcript_id "ENSMUST00000107285.8"; gene_type "protein_coding"; gene_name "Ezh1"; transcript_type "protein_coding"; transcript_name "Ezh1-203"; exon_number 5; exon_id "ENSMUSE00000577075.2"; level 3; protein_id "ENSMUSP00000102906.2"; transcript_support_level "1"; mgi_id "MGI:1097695"; tag "basic"; tag "Ensembl_canonical"; tag "GENCODE_Primary"; tag "appris_principal_4"; tag "CCDS"; ccdsid "CCDS36335.1"; havana_gene "OTTMUSG00000002729.1";
chr11	ENSEMBL	CDS	101106009	101106128	0	-	0	gene_id "ENSMUSG00000006920.15"; transcript_id "ENSMUST00000107285.8"; gene_type "protein_coding"; gene_name "Ezh1"; transcript_type "protein_coding"; transcript_name "Ezh1-203"; exon_number 5; exon_id "ENSMUSE00000577075.2"; level 3; protein_id "ENSMUSP00000102906.2"; transcript_support_level "1"; mgi_id "MGI:1097695"; tag "basic"; tag "Ensembl_canonical"; tag "GENCODE_Primary"; tag "appris_principal_4"; tag "CCDS"; ccdsid "CCDS36335.1"; havana_gene "OTTMUSG00000002729.1";
chr11	HAVANA	exon	101106009	101106128	0	-	.	gene_id "ENSMUSG00000006920.15"; transcript_id "ENSMUST00000100417.3"; gene_type "protein_coding"; gene_name "Ezh1"; transcript_type "protein_coding"; transcript_name "Ezh1-201"; exon_number 5; exon_id "ENSMUSE00000577075.2"; level 2; protein_id "ENSMUSP00000097984.3"; transcript_support_level "1"; mgi_id "MGI:1097695"; tag "basic"; havana_gene "OTTMUSG00000002729.1"; havana_transcript "OTTMUST00000005417.1";
chr11	HAVANA	CDS	101106009	101106128	0	-	0	gene_id "ENSMUSG00000006920.15"; transcript_id "ENSMUST00000100417.3"; gene_type "protein_coding"; gene_name "Ezh1"; transcript_type "protein_coding"; transcript_name "Ezh1-201"; exon_number 5; exon_id "ENSMUSE00000577075.2"; level 2; protein_id "ENSMUSP00000097984.3"; transcript_support_level "1"; mgi_id "MGI:1097695"; tag "basic"; havana_gene "OTTMUSG00000002729.1"; havana_transcript "OTTMUST00000005417.1";
chr11	HAVANA	exon	101107821	101107949	0	-	.	gene_id "ENSMUSG00000006920.15"; transcript_id "ENSMUST00000107284.8"; gene_type "protein_coding"; gene_name "Ezh1"; transcript_type "protein_coding"; transcript_name "Ezh1-202"; exon_number 4; exon_id "ENSMUSE00000577076.2"; level 2; protein_id "ENSMUSP00000102905.2"; transcript_support_level "1"; mgi_id "MGI:1097695"; tag "basic"; tag "appris_alternative_1"; havana_gene "OTTMUSG00000002729.1"; havana_transcript "OTTMUST00000005416.1";
chr11	HAVANA	CDS	101107821	101107949	0	-	0	gene_id "ENSMUSG00000006920.15"; transcript_id "ENSMUST00000107284.8"; gene_type "protein_coding"; gene_name "Ezh1"; transcript_type "protein_coding"; transcript_name "Ezh1-202"; exon_number 4; exon_id "ENSMUSE00000577076.2"; level 2; protein_id "ENSMUSP00000102905.2"; transcript_support_level "1"; mgi_id "MGI:1097695"; tag "basic"; tag "appris_alternative_1"; havana_gene "OTTMUSG00000002729.1"; havana_transcript "OTTMUST00000005416.1";
chr11	ENSEMBL	exon	101107821	101107949	0	-	.	gene_id "ENSMUSG00000006920.15"; transcript_id "ENSMUST00000107285.8"; gene_type "protein_coding"; gene_name "Ezh1"; transcript_type "protein_coding"; transcript_name "Ezh1-203"; exon_number 4; exon_id "ENSMUSE00000577076.2"; level 3; protein_id "ENSMUSP00000102906.2"; transcript_support_level "1"; mgi_id "MGI:1097695"; tag "basic"; tag "Ensembl_canonical"; tag "GENCODE_Primary"; tag "appris_principal_4"; tag "CCDS"; ccdsid "CCDS36335.1"; havana_gene "OTTMUSG00000002729.1";
chr11	ENSEMBL	CDS	101107821	101107949	0	-	0	gene_id "ENSMUSG00000006920.15"; transcript_id "ENSMUST00000107285.8"; gene_type "protein_coding"; gene_name "Ezh1"; transcript_type "protein_coding"; transcript_name "Ezh1-203"; exon_number 4; exon_id "ENSMUSE00000577076.2"; level 3; protein_id "ENSMUSP00000102906.2"; transcript_support_level "1"; mgi_id "MGI:1097695"; tag "basic"; tag "Ensembl_canonical"; tag "GENCODE_Primary"; tag "appris_principal_4"; tag "CCDS"; ccdsid "CCDS36335.1"; havana_gene "OTTMUSG00000002729.1";
chr11	HAVANA	exon	101107821	101107949	0	-	.	gene_id "ENSMUSG00000006920.15"; transcript_id "ENSMUST00000100417.3"; gene_type "protein_coding"; gene_name "Ezh1"; transcript_type "protein_coding"; transcript_name "Ezh1-201"; exon_number 4; exon_id "ENSMUSE00000577076.2"; level 2; protein_id "ENSMUSP00000097984.3"; transcript_support_level "1"; mgi_id "MGI:1097695"; tag "basic"; havana_gene "OTTMUSG00000002729.1"; havana_transcript "OTTMUST00000005417.1";
chr11	HAVANA	CDS	101107821	101107949	0	-	0	gene_id "ENSMUSG00000006920.15"; transcript_id "ENSMUST00000100417.3"; gene_type "protein_coding"; gene_name "Ezh1"; transcript_type "protein_coding"; transcript_name "Ezh1-201"; exon_number 4; exon_id "ENSMUSE00000577076.2"; level 2; protein_id "ENSMUSP00000097984.3"; transcript_support_level "1"; mgi_id "MGI:1097695"; tag "basic"; havana_gene "OTTMUSG00000002729.1"; havana_transcript "OTTMUST00000005417.1";
chr11	HAVANA	CDS	101108069	101108185	0	-	0	gene_id "ENSMUSG00000006920.15"; transcript_id "ENSMUST00000107284.8"; gene_type "protein_coding"; gene_name "Ezh1"; transcript_type "protein_coding"; transcript_name "Ezh1-202"; exon_number 3; exon_id "ENSMUSE00001302423.2"; level 2; protein_id "ENSMUSP00000102905.2"; transcript_support_level "1"; mgi_id "MGI:1097695"; tag "basic"; tag "appris_alternative_1"; havana_gene "OTTMUSG00000002729.1"; havana_transcript "OTTMUST00000005416.1";
chr11	HAVANA	CDS	101108069	101108185	0	-	0	gene_id "ENSMUSG00000006920.15"; transcript_id "ENSMUST00000100417.3"; gene_type "protein_coding"; gene_name "Ezh1"; transcript_type "protein_coding"; transcript_name "Ezh1-201"; exon_number 3; exon_id "ENSMUSE00000647659.2"; level 2; protein_id "ENSMUSP00000097984.3"; transcript_support_level "1"; mgi_id "MGI:1097695"; tag "basic"; havana_gene "OTTMUSG00000002729.1"; havana_transcript "OTTMUST00000005417.1";
chr11	HAVANA	exon	101108069	101108189	0	-	.	gene_id "ENSMUSG00000006920.15"; transcript_id "ENSMUST00000107284.8"; gene_type "protein_coding"; gene_name "Ezh1"; transcript_type "protein_coding"; transcript_name "Ezh1-202"; exon_number 3; exon_id "ENSMUSE00001302423.2"; level 2; protein_id "ENSMUSP00000102905.2"; transcript_support_level "1"; mgi_id "MGI:1097695"; tag "basic"; tag "appris_alternative_1"; havana_gene "OTTMUSG00000002729.1"; havana_transcript "OTTMUST00000005416.1";
chr11	ENSEMBL	exon	101108069	101108189	0	-	.	gene_id "ENSMUSG00000006920.15"; transcript_id "ENSMUST00000107285.8"; gene_type "protein_coding"; gene_name "Ezh1"; transcript_type "protein_coding"; transcript_name "Ezh1-203"; exon_number 3; exon_id "ENSMUSE00001229640.2"; level 3; protein_id "ENSMUSP00000102906.2"; transcript_support_level "1"; mgi_id "MGI:1097695"; tag "basic"; tag "Ensembl_canonical"; tag "GENCODE_Primary"; tag "appris_principal_4"; tag "CCDS"; ccdsid "CCDS36335.1"; havana_gene "OTTMUSG00000002729.1";
chr11	ENSEMBL	CDS	101108069	101108189	0	-	1	gene_id "ENSMUSG00000006920.15"; transcript_id "ENSMUST00000107285.8"; gene_type "protein_coding"; gene_name "Ezh1"; transcript_type "protein_coding"; transcript_name "Ezh1-203"; exon_number 3; exon_id "ENSMUSE00001229640.2"; level 3; protein_id "ENSMUSP00000102906.2"; transcript_support_level "1"; mgi_id "MGI:1097695"; tag "basic"; tag "Ensembl_canonical"; tag "GENCODE_Primary"; tag "appris_principal_4"; tag "CCDS"; ccdsid "CCDS36335.1"; havana_gene "OTTMUSG00000002729.1";
chr11	HAVANA	exon	101108069	101108194	0	-	.	gene_id "ENSMUSG00000006920.15"; transcript_id "ENSMUST00000100417.3"; gene_type "protein_coding"; gene_name "Ezh1"; transcript_type "protein_coding"; transcript_name "Ezh1-201"; exon_number 3; exon_id "ENSMUSE00000647659.2"; level 2; protein_id "ENSMUSP00000097984.3"; transcript_support_level "1"; mgi_id "MGI:1097695"; tag "basic"; havana_gene "OTTMUSG00000002729.1"; havana_transcript "OTTMUST00000005417.1";
chr11	HAVANA	start_codon	101108183	101108185	0	-	0	gene_id "ENSMUSG00000006920.15"; transcript_id "ENSMUST00000107284.8"; gene_type "protein_coding"; gene_name "Ezh1"; transcript_type "protein_coding"; transcript_name "Ezh1-202"; exon_number 3; exon_id "ENSMUSE00001302423.2"; level 2; protein_id "ENSMUSP00000102905.2"; transcript_support_level "1"; mgi_id "MGI:1097695"; tag "basic"; tag "appris_alternative_1"; havana_gene "OTTMUSG00000002729.1"; havana_transcript "OTTMUST00000005416.1";
chr11	HAVANA	start_codon	101108183	101108185	0	-	0	gene_id "ENSMUSG00000006920.15"; transcript_id "ENSMUST00000100417.3"; gene_type "protein_coding"; gene_name "Ezh1"; transcript_type "protein_coding"; transcript_name "Ezh1-201"; exon_number 3; exon_id "ENSMUSE00000647659.2"; level 2; protein_id "ENSMUSP00000097984.3"; transcript_support_level "1"; mgi_id "MGI:1097695"; tag "basic"; havana_gene "OTTMUSG00000002729.1"; havana_transcript "OTTMUST00000005417.1";
chr11	HAVANA	UTR	101108186	101108189	0	-	.	gene_id "ENSMUSG00000006920.15"; transcript_id "ENSMUST00000107284.8"; gene_type "protein_coding"; gene_name "Ezh1"; transcript_type "protein_coding"; transcript_name "Ezh1-202"; exon_number 3; exon_id "ENSMUSE00001302423.2"; level 2; protein_id "ENSMUSP00000102905.2"; transcript_support_level "1"; mgi_id "MGI:1097695"; tag "basic"; tag "appris_alternative_1"; havana_gene "OTTMUSG00000002729.1"; havana_transcript "OTTMUST00000005416.1";
chr11	HAVANA	UTR	101108186	101108194	0	-	.	gene_id "ENSMUSG00000006920.15"; transcript_id "ENSMUST00000100417.3"; gene_type "protein_coding"; gene_name "Ezh1"; transcript_type "protein_coding"; transcript_name "Ezh1-201"; exon_number 3; exon_id "ENSMUSE00000647659.2"; level 2; protein_id "ENSMUSP00000097984.3"; transcript_support_level "1"; mgi_id "MGI:1097695"; tag "basic"; havana_gene "OTTMUSG00000002729.1"; havana_transcript "OTTMUST00000005417.1";
chr11	HAVANA	exon	101109221	101109546	0	-	.	gene_id "ENSMUSG00000006920.15"; transcript_id "ENSMUST00000151291.2"; gene_type "protein_coding"; gene_name "Ezh1"; transcript_type "protein_coding_CDS_not_defined"; transcript_name "Ezh1-208"; exon_number 2; exon_id "ENSMUSE00000804501.2"; level 2; transcript_support_level "2"; mgi_id "MGI:1097695"; havana_gene "OTTMUSG00000002729.1"; havana_transcript "OTTMUST00000005490.1";
chr11	HAVANA	transcript	101109221	101117268	0	-	.	gene_id "ENSMUSG00000006920.15"; transcript_id "ENSMUST00000151291.2"; gene_type "protein_coding"; gene_name "Ezh1"; transcript_type "protein_coding_CDS_not_defined"; transcript_name "Ezh1-208"; level 2; transcript_support_level "2"; mgi_id "MGI:1097695"; havana_gene "OTTMUSG00000002729.1"; havana_transcript "OTTMUST00000005490.1";
chr11	ENSEMBL	CDS	101109480	101109484	0	-	0	gene_id "ENSMUSG00000006920.15"; transcript_id "ENSMUST00000107285.8"; gene_type "protein_coding"; gene_name "Ezh1"; transcript_type "protein_coding"; transcript_name "Ezh1-203"; exon_number 2; exon_id "ENSMUSE00001245901.2"; level 3; protein_id "ENSMUSP00000102906.2"; transcript_support_level "1"; mgi_id "MGI:1097695"; tag "basic"; tag "Ensembl_canonical"; tag "GENCODE_Primary"; tag "appris_principal_4"; tag "CCDS"; ccdsid "CCDS36335.1"; havana_gene "OTTMUSG00000002729.1";
chr11	HAVANA	exon	101109480	101109546	0	-	.	gene_id "ENSMUSG00000006920.15"; transcript_id "ENSMUST00000107284.8"; gene_type "protein_coding"; gene_name "Ezh1"; transcript_type "protein_coding"; transcript_name "Ezh1-202"; exon_number 2; exon_id "ENSMUSE00001278915.2"; level 2; protein_id "ENSMUSP00000102905.2"; transcript_support_level "1"; mgi_id "MGI:1097695"; tag "basic"; tag "appris_alternative_1"; havana_gene "OTTMUSG00000002729.1"; havana_transcript "OTTMUST00000005416.1";
chr11	HAVANA	UTR	101109480	101109546	0	-	.	gene_id "ENSMUSG00000006920.15"; transcript_id "ENSMUST00000107284.8"; gene_type "protein_coding"; gene_name "Ezh1"; transcript_type "protein_coding"; transcript_name "Ezh1-202"; exon_number 2; exon_id "ENSMUSE00001278915.2"; level 2; protein_id "ENSMUSP00000102905.2"; transcript_support_level "1"; mgi_id "MGI:1097695"; tag "basic"; tag "appris_alternative_1"; havana_gene "OTTMUSG00000002729.1"; havana_transcript "OTTMUST00000005416.1";
chr11	ENSEMBL	exon	101109480	101109546	0	-	.	gene_id "ENSMUSG00000006920.15"; transcript_id "ENSMUST00000107285.8"; gene_type "protein_coding"; gene_name "Ezh1"; transcript_type "protein_coding"; transcript_name "Ezh1-203"; exon_number 2; exon_id "ENSMUSE00001245901.2"; level 3; protein_id "ENSMUSP00000102906.2"; transcript_support_level "1"; mgi_id "MGI:1097695"; tag "basic"; tag "Ensembl_canonical"; tag "GENCODE_Primary"; tag "appris_principal_4"; tag "CCDS"; ccdsid "CCDS36335.1"; havana_gene "OTTMUSG00000002729.1";
chr11	HAVANA	exon	101109480	101109546	0	-	.	gene_id "ENSMUSG00000006920.15"; transcript_id "ENSMUST00000100417.3"; gene_type "protein_coding"; gene_name "Ezh1"; transcript_type "protein_coding"; transcript_name "Ezh1-201"; exon_number 2; exon_id "ENSMUSE00001278915.2"; level 2; protein_id "ENSMUSP00000097984.3"; transcript_support_level "1"; mgi_id "MGI:1097695"; tag "basic"; havana_gene "OTTMUSG00000002729.1"; havana_transcript "OTTMUST00000005417.1";
chr11	HAVANA	UTR	101109480	101109546	0	-	.	gene_id "ENSMUSG00000006920.15"; transcript_id "ENSMUST00000100417.3"; gene_type "protein_coding"; gene_name "Ezh1"; transcript_type "protein_coding"; transcript_name "Ezh1-201"; exon_number 2; exon_id "ENSMUSE00001278915.2"; level 2; protein_id "ENSMUSP00000097984.3"; transcript_support_level "1"; mgi_id "MGI:1097695"; tag "basic"; havana_gene "OTTMUSG00000002729.1"; havana_transcript "OTTMUST00000005417.1";
chr11	ENSEMBL	start_codon	101109482	101109484	0	-	0	gene_id "ENSMUSG00000006920.15"; transcript_id "ENSMUST00000107285.8"; gene_type "protein_coding"; gene_name "Ezh1"; transcript_type "protein_coding"; transcript_name "Ezh1-203"; exon_number 2; exon_id "ENSMUSE00001245901.2"; level 3; protein_id "ENSMUSP00000102906.2"; transcript_support_level "1"; mgi_id "MGI:1097695"; tag "basic"; tag "Ensembl_canonical"; tag "GENCODE_Primary"; tag "appris_principal_4"; tag "CCDS"; ccdsid "CCDS36335.1"; havana_gene "OTTMUSG00000002729.1";
chr11	ENSEMBL	UTR	101109485	101109546	0	-	.	gene_id "ENSMUSG00000006920.15"; transcript_id "ENSMUST00000107285.8"; gene_type "protein_coding"; gene_name "Ezh1"; transcript_type "protein_coding"; transcript_name "Ezh1-203"; exon_number 2; exon_id "ENSMUSE00001245901.2"; level 3; protein_id "ENSMUSP00000102906.2"; transcript_support_level "1"; mgi_id "MGI:1097695"; tag "basic"; tag "Ensembl_canonical"; tag "GENCODE_Primary"; tag "appris_principal_4"; tag "CCDS"; ccdsid "CCDS36335.1"; havana_gene "OTTMUSG00000002729.1";
chr11	HAVANA	exon	101117222	101117252	0	-	.	gene_id "ENSMUSG00000006920.15"; transcript_id "ENSMUST00000100417.3"; gene_type "protein_coding"; gene_name "Ezh1"; transcript_type "protein_coding"; transcript_name "Ezh1-201"; exon_number 1; exon_id "ENSMUSE00000647661.2"; level 2; protein_id "ENSMUSP00000097984.3"; transcript_support_level "1"; mgi_id "MGI:1097695"; tag "basic"; havana_gene "OTTMUSG00000002729.1"; havana_transcript "OTTMUST00000005417.1";
chr11	HAVANA	UTR	101117222	101117252	0	-	.	gene_id "ENSMUSG00000006920.15"; transcript_id "ENSMUST00000100417.3"; gene_type "protein_coding"; gene_name "Ezh1"; transcript_type "protein_coding"; transcript_name "Ezh1-201"; exon_number 1; exon_id "ENSMUSE00000647661.2"; level 2; protein_id "ENSMUSP00000097984.3"; transcript_support_level "1"; mgi_id "MGI:1097695"; tag "basic"; havana_gene "OTTMUSG00000002729.1"; havana_transcript "OTTMUST00000005417.1";
chr11	HAVANA	exon	101117222	101117268	0	-	.	gene_id "ENSMUSG00000006920.15"; transcript_id "ENSMUST00000151291.2"; gene_type "protein_coding"; gene_name "Ezh1"; transcript_type "protein_coding_CDS_not_defined"; transcript_name "Ezh1-208"; exon_number 1; exon_id "ENSMUSE00000749124.2"; level 2; transcript_support_level "2"; mgi_id "MGI:1097695"; havana_gene "OTTMUSG00000002729.1"; havana_transcript "OTTMUST00000005490.1";
chr11	ENSEMBL	exon	101117222	101117276	0	-	.	gene_id "ENSMUSG00000006920.15"; transcript_id "ENSMUST00000107285.8"; gene_type "protein_coding"; gene_name "Ezh1"; transcript_type "protein_coding"; transcript_name "Ezh1-203"; exon_number 1; exon_id "ENSMUSE00000672605.2"; level 3; protein_id "ENSMUSP00000102906.2"; transcript_support_level "1"; mgi_id "MGI:1097695"; tag "basic"; tag "Ensembl_canonical"; tag "GENCODE_Primary"; tag "appris_principal_4"; tag "CCDS"; ccdsid "CCDS36335.1"; havana_gene "OTTMUSG00000002729.1";
chr11	ENSEMBL	UTR	101117222	101117276	0	-	.	gene_id "ENSMUSG00000006920.15"; transcript_id "ENSMUST00000107285.8"; gene_type "protein_coding"; gene_name "Ezh1"; transcript_type "protein_coding"; transcript_name "Ezh1-203"; exon_number 1; exon_id "ENSMUSE00000672605.2"; level 3; protein_id "ENSMUSP00000102906.2"; transcript_support_level "1"; mgi_id "MGI:1097695"; tag "basic"; tag "Ensembl_canonical"; tag "GENCODE_Primary"; tag "appris_principal_4"; tag "CCDS"; ccdsid "CCDS36335.1"; havana_gene "OTTMUSG00000002729.1";
chr11	HAVANA	exon	101117222	101117289	0	-	.	gene_id "ENSMUSG00000006920.15"; transcript_id "ENSMUST00000107284.8"; gene_type "protein_coding"; gene_name "Ezh1"; transcript_type "protein_coding"; transcript_name "Ezh1-202"; exon_number 1; exon_id "ENSMUSE00000672580.2"; level 2; protein_id "ENSMUSP00000102905.2"; transcript_support_level "1"; mgi_id "MGI:1097695"; tag "basic"; tag "appris_alternative_1"; havana_gene "OTTMUSG00000002729.1"; havana_transcript "OTTMUST00000005416.1";
chr11	HAVANA	UTR	101117222	101117289	0	-	.	gene_id "ENSMUSG00000006920.15"; transcript_id "ENSMUST00000107284.8"; gene_type "protein_coding"; gene_name "Ezh1"; transcript_type "protein_coding"; transcript_name "Ezh1-202"; exon_number 1; exon_id "ENSMUSE00000672580.2"; level 2; protein_id "ENSMUSP00000102905.2"; transcript_support_level "1"; mgi_id "MGI:1097695"; tag "basic"; tag "appris_alternative_1"; havana_gene "OTTMUSG00000002729.1"; havana_transcript "OTTMUST00000005416.1";
chr11	HAVANA	exon	101121352	101121594	0	-	.	gene_id "ENSMUSG00000124308.1"; transcript_id "ENSMUST00000263017.1"; gene_type "lncRNA"; gene_name "ENSMUSG00000124308"; transcript_type "lncRNA"; transcript_name "ENSMUST00000263017"; exon_number 2; exon_id "ENSMUSE00001522189.1"; level 2; tag "basic"; tag "Ensembl_canonical"; tag "GENCODE_Primary"; tag "TAGENE";
chr11	HAVANA	gene	101121352	101123125	0	-	.	gene_id "ENSMUSG00000124308.1"; gene_type "lncRNA"; gene_name "ENSMUSG00000124308"; level 2;
chr11	HAVANA	transcript	101121352	101123125	0	-	.	gene_id "ENSMUSG00000124308.1"; transcript_id "ENSMUST00000263017.1"; gene_type "lncRNA"; gene_name "ENSMUSG00000124308"; transcript_type "lncRNA"; transcript_name "ENSMUST00000263017"; level 2; tag "basic"; tag "Ensembl_canonical"; tag "GENCODE_Primary"; tag "TAGENE";
chr11	HAVANA	exon	101122981	101123125	0	-	.	gene_id "ENSMUSG00000124308.1"; transcript_id "ENSMUST00000263017.1"; gene_type "lncRNA"; gene_name "ENSMUSG00000124308"; transcript_type "lncRNA"; transcript_name "ENSMUST00000263017"; exon_number 1; exon_id "ENSMUSE00001522188.1"; level 2; tag "basic"; tag "Ensembl_canonical"; tag "GENCODE_Primary"; tag "TAGENE";
chr11	sragcm37_es	exon	101127641	101128002	0.0130420362835668	-	.	gene_id "sragcm37_gene_48529"; transcript_id "sragcm37_gene_48529_tx_1"; exon_id "chr11_101127641_101128002_-"; exonnum "2"; txlen "524";
chr11	sragcm37_ss	exon	101128831	101128992	0.0130420362835668	-	.	gene_id "sragcm37_gene_48529"; transcript_id "sragcm37_gene_48529_tx_1"; exon_id "chr11_101128831_101128992_-"; exonnum "1"; txlen "524";
chr11	sragcm37_es	exon	101143505	101144059	0.00697375748851836	-	.	gene_id "sragcm37_gene_35268"; transcript_id "sragcm37_gene_35268_tx_2"; exon_id "chr11_101143505_101144059_-"; exonnum "2"; txlen "642";
chr11	sragcm37_ss	exon	101144207	101144293	0.00697375748851836	-	.	gene_id "sragcm37_gene_35268"; transcript_id "sragcm37_gene_35268_tx_2"; exon_id "chr11_101144207_101144293_-"; exonnum "1"; txlen "642";
chr11	HAVANA	exon	101153286	101153733	0	-	.	gene_id "ENSMUSG00000133274.1"; transcript_id "ENSMUST00000316832.1"; gene_type "lncRNA"; gene_name "ENSMUSG00000133274"; transcript_type "lncRNA"; transcript_name "ENSMUST00000316832"; exon_number 2; exon_id "ENSMUSE00001625622.1"; level 2; tag "basic"; tag "Ensembl_canonical"; tag "GENCODE_Primary"; tag "TAGENE";
chr11	HAVANA	gene	101153286	101154736	0	-	.	gene_id "ENSMUSG00000133274.1"; gene_type "lncRNA"; gene_name "ENSMUSG00000133274"; level 2;
chr11	HAVANA	transcript	101153286	101154736	0	-	.	gene_id "ENSMUSG00000133274.1"; transcript_id "ENSMUST00000316832.1"; gene_type "lncRNA"; gene_name "ENSMUSG00000133274"; transcript_type "lncRNA"; transcript_name "ENSMUST00000316832"; level 2; tag "basic"; tag "Ensembl_canonical"; tag "GENCODE_Primary"; tag "TAGENE";
chr11	HAVANA	exon	101154599	101154736	0	-	.	gene_id "ENSMUSG00000133274.1"; transcript_id "ENSMUST00000316832.1"; gene_type "lncRNA"; gene_name "ENSMUSG00000133274"; transcript_type "lncRNA"; transcript_name "ENSMUST00000316832"; exon_number 1; exon_id "ENSMUSE00001625621.1"; level 2; tag "basic"; tag "Ensembl_canonical"; tag "GENCODE_Primary"; tag "TAGENE";
chr11	HAVANA	exon	101155588	101156319	0	-	.	gene_id "ENSMUSG00000085083.3"; transcript_id "ENSMUST00000317080.1"; gene_type "lncRNA"; gene_name "Gm11615"; transcript_type "lncRNA"; transcript_name "Gm11615-202"; exon_number 2; exon_id "ENSMUSE00000789260.2"; level 2; mgi_id "MGI:3652280"; tag "TAGENE"; havana_gene "OTTMUSG00000002760.1";
chr11	HAVANA	exon	101155588	101156319	0	-	.	gene_id "ENSMUSG00000085083.3"; transcript_id "ENSMUST00000156205.2"; gene_type "lncRNA"; gene_name "Gm11615"; transcript_type "lncRNA"; transcript_name "Gm11615-201"; exon_number 2; exon_id "ENSMUSE00000789260.2"; level 2; transcript_support_level "1"; mgi_id "MGI:3652280"; tag "basic"; tag "Ensembl_canonical"; tag "GENCODE_Primary"; havana_gene "OTTMUSG00000002760.1"; havana_transcript "OTTMUST00000005510.1";
chr11	ENSEMBL_gcm37	exon	101155588	101156319	0.0229875924338481	-	.	gene_id "ENSMUSG00000085083.3"; transcript_id "ENSMUSG00000085083.3_tx_1"; exon_id "chr11_101155588_101156319_-"; exonnum "2"; txlen "855";
chr11	HAVANA	transcript	101155588	101156775	0	-	.	gene_id "ENSMUSG00000085083.3"; transcript_id "ENSMUST00000317080.1"; gene_type "lncRNA"; gene_name "Gm11615"; transcript_type "lncRNA"; transcript_name "Gm11615-202"; level 2; mgi_id "MGI:3652280"; tag "TAGENE"; havana_gene "OTTMUSG00000002760.1";
chr11	HAVANA	gene	101155588	101157129	0	-	.	gene_id "ENSMUSG00000085083.3"; gene_type "lncRNA"; gene_name "Gm11615"; level 2; mgi_id "MGI:3652280"; havana_gene "OTTMUSG00000002760.1";
chr11	HAVANA	transcript	101155588	101157129	0	-	.	gene_id "ENSMUSG00000085083.3"; transcript_id "ENSMUST00000156205.2"; gene_type "lncRNA"; gene_name "Gm11615"; transcript_type "lncRNA"; transcript_name "Gm11615-201"; level 2; transcript_support_level "1"; mgi_id "MGI:3652280"; tag "basic"; tag "Ensembl_canonical"; tag "GENCODE_Primary"; havana_gene "OTTMUSG00000002760.1"; havana_transcript "OTTMUST00000005510.1";
chr11	HAVANA	exon	101156748	101156775	0	-	.	gene_id "ENSMUSG00000085083.3"; transcript_id "ENSMUST00000317080.1"; gene_type "lncRNA"; gene_name "Gm11615"; transcript_type "lncRNA"; transcript_name "Gm11615-202"; exon_number 1; exon_id "ENSMUSE00001626111.1"; level 2; mgi_id "MGI:3652280"; tag "TAGENE"; havana_gene "OTTMUSG00000002760.1";
chr11	HAVANA	exon	101157044	101157129	0	-	.	gene_id "ENSMUSG00000085083.3"; transcript_id "ENSMUST00000156205.2"; gene_type "lncRNA"; gene_name "Gm11615"; transcript_type "lncRNA"; transcript_name "Gm11615-201"; exon_number 1; exon_id "ENSMUSE00000792890.2"; level 2; transcript_support_level "1"; mgi_id "MGI:3652280"; tag "basic"; tag "Ensembl_canonical"; tag "GENCODE_Primary"; havana_gene "OTTMUSG00000002760.1"; havana_transcript "OTTMUST00000005510.1";
chr11	sragcm37_mid	exon	101157044	101157166	0.0229875924338481	-	.	gene_id "ENSMUSG00000085083.3"; transcript_id "ENSMUSG00000085083.3_tx_1"; exon_id "chr11_101157044_101157166_-"; exonnum "1"; txlen "855";
chr11	HAVANA	UTR	101168794	101169168	0	-	.	gene_id "ENSMUSG00000017188.4"; transcript_id "ENSMUST00000017332.4"; gene_type "protein_coding"; gene_name "Coa3"; transcript_type "protein_coding"; transcript_name "Coa3-201"; exon_number 2; exon_id "ENSMUSE00000113000.3"; level 2; protein_id "ENSMUSP00000017332.4"; transcript_support_level "1"; mgi_id "MGI:1098757"; tag "basic"; tag "Ensembl_canonical"; tag "GENCODE_Primary"; tag "appris_principal_1"; tag "CCDS"; ccdsid "CCDS25460.1"; havana_gene "OTTMUSG00000002762.1"; havana_transcript "OTTMUST00000005513.1";
chr11	HAVANA	exon	101168794	101169278	0	-	.	gene_id "ENSMUSG00000017188.4"; transcript_id "ENSMUST00000017332.4"; gene_type "protein_coding"; gene_name "Coa3"; transcript_type "protein_coding"; transcript_name "Coa3-201"; exon_number 2; exon_id "ENSMUSE00000113000.3"; level 2; protein_id "ENSMUSP00000017332.4"; transcript_support_level "1"; mgi_id "MGI:1098757"; tag "basic"; tag "Ensembl_canonical"; tag "GENCODE_Primary"; tag "appris_principal_1"; tag "CCDS"; ccdsid "CCDS25460.1"; havana_gene "OTTMUSG00000002762.1"; havana_transcript "OTTMUST00000005513.1";
chr11	HAVANA	gene	101168794	101169940	0	-	.	gene_id "ENSMUSG00000017188.4"; gene_type "protein_coding"; gene_name "Coa3"; level 2; mgi_id "MGI:1098757"; havana_gene "OTTMUSG00000002762.1";
chr11	HAVANA	transcript	101168794	101169940	0	-	.	gene_id "ENSMUSG00000017188.4"; transcript_id "ENSMUST00000017332.4"; gene_type "protein_coding"; gene_name "Coa3"; transcript_type "protein_coding"; transcript_name "Coa3-201"; level 2; protein_id "ENSMUSP00000017332.4"; transcript_support_level "1"; mgi_id "MGI:1098757"; tag "basic"; tag "Ensembl_canonical"; tag "GENCODE_Primary"; tag "appris_principal_1"; tag "CCDS"; ccdsid "CCDS25460.1"; havana_gene "OTTMUSG00000002762.1"; havana_transcript "OTTMUST00000005513.1";
chr11	HAVANA	UTR	101169164	101169168	0	-	.	gene_id "ENSMUSG00000017188.4"; transcript_id "ENSMUST00000168089.2"; gene_type "protein_coding"; gene_name "Coa3"; transcript_type "protein_coding"; transcript_name "Coa3-202"; exon_number 2; exon_id "ENSMUSE00000894141.2"; level 2; protein_id "ENSMUSP00000130367.2"; transcript_support_level "3"; mgi_id "MGI:1098757"; tag "basic"; havana_gene "OTTMUSG00000002762.1"; havana_transcript "OTTMUST00000093847.1";
chr11	HAVANA	exon	101169164	101169224	0	-	.	gene_id "ENSMUSG00000017188.4"; transcript_id "ENSMUST00000168089.2"; gene_type "protein_coding"; gene_name "Coa3"; transcript_type "protein_coding"; transcript_name "Coa3-202"; exon_number 2; exon_id "ENSMUSE00000894141.2"; level 2; protein_id "ENSMUSP00000130367.2"; transcript_support_level "3"; mgi_id "MGI:1098757"; tag "basic"; havana_gene "OTTMUSG00000002762.1"; havana_transcript "OTTMUST00000093847.1";
chr11	HAVANA	transcript	101169164	101169769	0	-	.	gene_id "ENSMUSG00000017188.4"; transcript_id "ENSMUST00000168089.2"; gene_type "protein_coding"; gene_name "Coa3"; transcript_type "protein_coding"; transcript_name "Coa3-202"; level 2; protein_id "ENSMUSP00000130367.2"; transcript_support_level "3"; mgi_id "MGI:1098757"; tag "basic"; havana_gene "OTTMUSG00000002762.1"; havana_transcript "OTTMUST00000093847.1";
chr11	HAVANA	stop_codon	101169166	101169168	0	-	0	gene_id "ENSMUSG00000017188.4"; transcript_id "ENSMUST00000017332.4"; gene_type "protein_coding"; gene_name "Coa3"; transcript_type "protein_coding"; transcript_name "Coa3-201"; exon_number 2; exon_id "ENSMUSE00000113000.3"; level 2; protein_id "ENSMUSP00000017332.4"; transcript_support_level "1"; mgi_id "MGI:1098757"; tag "basic"; tag "Ensembl_canonical"; tag "GENCODE_Primary"; tag "appris_principal_1"; tag "CCDS"; ccdsid "CCDS25460.1"; havana_gene "OTTMUSG00000002762.1"; havana_transcript "OTTMUST00000005513.1";
chr11	HAVANA	stop_codon	101169166	101169168	0	-	0	gene_id "ENSMUSG00000017188.4"; transcript_id "ENSMUST00000168089.2"; gene_type "protein_coding"; gene_name "Coa3"; transcript_type "protein_coding"; transcript_name "Coa3-202"; exon_number 2; exon_id "ENSMUSE00000894141.2"; level 2; protein_id "ENSMUSP00000130367.2"; transcript_support_level "3"; mgi_id "MGI:1098757"; tag "basic"; havana_gene "OTTMUSG00000002762.1"; havana_transcript "OTTMUST00000093847.1";
chr11	HAVANA	CDS	101169169	101169224	0	-	2	gene_id "ENSMUSG00000017188.4"; transcript_id "ENSMUST00000168089.2"; gene_type "protein_coding"; gene_name "Coa3"; transcript_type "protein_coding"; transcript_name "Coa3-202"; exon_number 2; exon_id "ENSMUSE00000894141.2"; level 2; protein_id "ENSMUSP00000130367.2"; transcript_support_level "3"; mgi_id "MGI:1098757"; tag "basic"; havana_gene "OTTMUSG00000002762.1"; havana_transcript "OTTMUST00000093847.1";
chr11	HAVANA	CDS	101169169	101169278	0	-	2	gene_id "ENSMUSG00000017188.4"; transcript_id "ENSMUST00000017332.4"; gene_type "protein_coding"; gene_name "Coa3"; transcript_type "protein_coding"; transcript_name "Coa3-201"; exon_number 2; exon_id "ENSMUSE00000113000.3"; level 2; protein_id "ENSMUSP00000017332.4"; transcript_support_level "1"; mgi_id "MGI:1098757"; tag "basic"; tag "Ensembl_canonical"; tag "GENCODE_Primary"; tag "appris_principal_1"; tag "CCDS"; ccdsid "CCDS25460.1"; havana_gene "OTTMUSG00000002762.1"; havana_transcript "OTTMUST00000005513.1";
chr11	HAVANA	CDS	101169540	101169753	0	-	0	gene_id "ENSMUSG00000017188.4"; transcript_id "ENSMUST00000017332.4"; gene_type "protein_coding"; gene_name "Coa3"; transcript_type "protein_coding"; transcript_name "Coa3-201"; exon_number 1; exon_id "ENSMUSE00000884122.2"; level 2; protein_id "ENSMUSP00000017332.4"; transcript_support_level "1"; mgi_id "MGI:1098757"; tag "basic"; tag "Ensembl_canonical"; tag "GENCODE_Primary"; tag "appris_principal_1"; tag "CCDS"; ccdsid "CCDS25460.1"; havana_gene "OTTMUSG00000002762.1"; havana_transcript "OTTMUST00000005513.1";
chr11	HAVANA	CDS	101169540	101169753	0	-	0	gene_id "ENSMUSG00000017188.4"; transcript_id "ENSMUST00000168089.2"; gene_type "protein_coding"; gene_name "Coa3"; transcript_type "protein_coding"; transcript_name "Coa3-202"; exon_number 1; exon_id "ENSMUSE00000113001.4"; level 2; protein_id "ENSMUSP00000130367.2"; transcript_support_level "3"; mgi_id "MGI:1098757"; tag "basic"; havana_gene "OTTMUSG00000002762.1"; havana_transcript "OTTMUST00000093847.1";
chr11	HAVANA	exon	101169540	101169769	0	-	.	gene_id "ENSMUSG00000017188.4"; transcript_id "ENSMUST00000168089.2"; gene_type "protein_coding"; gene_name "Coa3"; transcript_type "protein_coding"; transcript_name "Coa3-202"; exon_number 1; exon_id "ENSMUSE00000113001.4"; level 2; protein_id "ENSMUSP00000130367.2"; transcript_support_level "3"; mgi_id "MGI:1098757"; tag "basic"; havana_gene "OTTMUSG00000002762.1"; havana_transcript "OTTMUST00000093847.1";
chr11	HAVANA	exon	101169540	101169940	0	-	.	gene_id "ENSMUSG00000017188.4"; transcript_id "ENSMUST00000017332.4"; gene_type "protein_coding"; gene_name "Coa3"; transcript_type "protein_coding"; transcript_name "Coa3-201"; exon_number 1; exon_id "ENSMUSE00000884122.2"; level 2; protein_id "ENSMUSP00000017332.4"; transcript_support_level "1"; mgi_id "MGI:1098757"; tag "basic"; tag "Ensembl_canonical"; tag "GENCODE_Primary"; tag "appris_principal_1"; tag "CCDS"; ccdsid "CCDS25460.1"; havana_gene "OTTMUSG00000002762.1"; havana_transcript "OTTMUST00000005513.1";
chr11	HAVANA	start_codon	101169751	101169753	0	-	0	gene_id "ENSMUSG00000017188.4"; transcript_id "ENSMUST00000017332.4"; gene_type "protein_coding"; gene_name "Coa3"; transcript_type "protein_coding"; transcript_name "Coa3-201"; exon_number 1; exon_id "ENSMUSE00000884122.2"; level 2; protein_id "ENSMUSP00000017332.4"; transcript_support_level "1"; mgi_id "MGI:1098757"; tag "basic"; tag "Ensembl_canonical"; tag "GENCODE_Primary"; tag "appris_principal_1"; tag "CCDS"; ccdsid "CCDS25460.1"; havana_gene "OTTMUSG00000002762.1"; havana_transcript "OTTMUST00000005513.1";
chr11	HAVANA	start_codon	101169751	101169753	0	-	0	gene_id "ENSMUSG00000017188.4"; transcript_id "ENSMUST00000168089.2"; gene_type "protein_coding"; gene_name "Coa3"; transcript_type "protein_coding"; transcript_name "Coa3-202"; exon_number 1; exon_id "ENSMUSE00000113001.4"; level 2; protein_id "ENSMUSP00000130367.2"; transcript_support_level "3"; mgi_id "MGI:1098757"; tag "basic"; havana_gene "OTTMUSG00000002762.1"; havana_transcript "OTTMUST00000093847.1";
chr11	HAVANA	UTR	101169754	101169769	0	-	.	gene_id "ENSMUSG00000017188.4"; transcript_id "ENSMUST00000168089.2"; gene_type "protein_coding"; gene_name "Coa3"; transcript_type "protein_coding"; transcript_name "Coa3-202"; exon_number 1; exon_id "ENSMUSE00000113001.4"; level 2; protein_id "ENSMUSP00000130367.2"; transcript_support_level "3"; mgi_id "MGI:1098757"; tag "basic"; havana_gene "OTTMUSG00000002762.1"; havana_transcript "OTTMUST00000093847.1";
chr11	HAVANA	UTR	101169754	101169940	0	-	.	gene_id "ENSMUSG00000017188.4"; transcript_id "ENSMUST00000017332.4"; gene_type "protein_coding"; gene_name "Coa3"; transcript_type "protein_coding"; transcript_name "Coa3-201"; exon_number 1; exon_id "ENSMUSE00000884122.2"; level 2; protein_id "ENSMUSP00000017332.4"; transcript_support_level "1"; mgi_id "MGI:1098757"; tag "basic"; tag "Ensembl_canonical"; tag "GENCODE_Primary"; tag "appris_principal_1"; tag "CCDS"; ccdsid "CCDS25460.1"; havana_gene "OTTMUSG00000002762.1"; havana_transcript "OTTMUST00000005513.1";
chr11	HAVANA	UTR	101176778	101179641	0	-	.	gene_id "ENSMUSG00000035086.14"; transcript_id "ENSMUST00000130916.8"; gene_type "protein_coding"; gene_name "Becn1"; transcript_type "protein_coding"; transcript_name "Becn1-205"; exon_number 12; exon_id "ENSMUSE00000729050.2"; level 2; protein_id "ENSMUSP00000119369.2"; transcript_support_level "1"; mgi_id "MGI:1891828"; tag "basic"; tag "Ensembl_canonical"; tag "GENCODE_Primary"; tag "appris_principal_1"; tag "CCDS"; ccdsid "CCDS25462.1"; havana_gene "OTTMUSG00000002791.1"; havana_transcript "OTTMUST00000005620.1";
chr11	HAVANA	exon	101176778	101179807	0	-	.	gene_id "ENSMUSG00000035086.14"; transcript_id "ENSMUST00000130916.8"; gene_type "protein_coding"; gene_name "Becn1"; transcript_type "protein_coding"; transcript_name "Becn1-205"; exon_number 12; exon_id "ENSMUSE00000729050.2"; level 2; protein_id "ENSMUSP00000119369.2"; transcript_support_level "1"; mgi_id "MGI:1891828"; tag "basic"; tag "Ensembl_canonical"; tag "GENCODE_Primary"; tag "appris_principal_1"; tag "CCDS"; ccdsid "CCDS25462.1"; havana_gene "OTTMUSG00000002791.1"; havana_transcript "OTTMUST00000005620.1";
chr11	HAVANA	gene	101176778	101193112	0	-	.	gene_id "ENSMUSG00000035086.14"; gene_type "protein_coding"; gene_name "Becn1"; level 2; mgi_id "MGI:1891828"; havana_gene "OTTMUSG00000002791.1";
chr11	HAVANA	transcript	101176778	101193112	0	-	.	gene_id "ENSMUSG00000035086.14"; transcript_id "ENSMUST00000130916.8"; gene_type "protein_coding"; gene_name "Becn1"; transcript_type "protein_coding"; transcript_name "Becn1-205"; level 2; protein_id "ENSMUSP00000119369.2"; transcript_support_level "1"; mgi_id "MGI:1891828"; tag "basic"; tag "Ensembl_canonical"; tag "GENCODE_Primary"; tag "appris_principal_1"; tag "CCDS"; ccdsid "CCDS25462.1"; havana_gene "OTTMUSG00000002791.1"; havana_transcript "OTTMUST00000005620.1";
chr11	HAVANA	exon	101179088	101179807	0	-	.	gene_id "ENSMUSG00000035086.14"; transcript_id "ENSMUST00000139997.9"; gene_type "protein_coding"; gene_name "Becn1"; transcript_type "retained_intron"; transcript_name "Becn1-210"; exon_number 10; exon_id "ENSMUSE00000488440.4"; level 2; transcript_support_level "1"; mgi_id "MGI:1891828"; havana_gene "OTTMUSG00000002791.1"; havana_transcript "OTTMUST00000005623.1";
chr11	HAVANA	exon	101179088	101179807	0	-	.	gene_id "ENSMUSG00000035086.14"; transcript_id "ENSMUST00000122817.8"; gene_type "protein_coding"; gene_name "Becn1"; transcript_type "retained_intron"; transcript_name "Becn1-202"; exon_number 11; exon_id "ENSMUSE00000488440.4"; level 2; transcript_support_level "1"; mgi_id "MGI:1891828"; havana_gene "OTTMUSG00000002791.1"; havana_transcript "OTTMUST00000005622.1";
chr11	HAVANA	exon	101179088	101179807	0	-	.	gene_id "ENSMUSG00000035086.14"; transcript_id "ENSMUST00000041403.12"; gene_type "protein_coding"; gene_name "Becn1"; transcript_type "nonsense_mediated_decay"; transcript_name "Becn1-201"; exon_number 12; exon_id "ENSMUSE00000488440.4"; level 2; protein_id "ENSMUSP00000040094.6"; transcript_support_level "1"; mgi_id "MGI:1891828"; havana_gene "OTTMUSG00000002791.1"; havana_transcript "OTTMUST00000005621.1";
chr11	HAVANA	UTR	101179088	101179807	0	-	.	gene_id "ENSMUSG00000035086.14"; transcript_id "ENSMUST00000041403.12"; gene_type "protein_coding"; gene_name "Becn1"; transcript_type "nonsense_mediated_decay"; transcript_name "Becn1-201"; exon_number 12; exon_id "ENSMUSE00000488440.4"; level 2; protein_id "ENSMUSP00000040094.6"; transcript_support_level "1"; mgi_id "MGI:1891828"; havana_gene "OTTMUSG00000002791.1"; havana_transcript "OTTMUST00000005621.1";
chr11	HAVANA	transcript	101179088	101193078	0	-	.	gene_id "ENSMUSG00000035086.14"; transcript_id "ENSMUST00000139997.9"; gene_type "protein_coding"; gene_name "Becn1"; transcript_type "retained_intron"; transcript_name "Becn1-210"; level 2; transcript_support_level "1"; mgi_id "MGI:1891828"; havana_gene "OTTMUSG00000002791.1"; havana_transcript "OTTMUST00000005623.1";
chr11	HAVANA	transcript	101179088	101193086	0	-	.	gene_id "ENSMUSG00000035086.14"; transcript_id "ENSMUST00000122817.8"; gene_type "protein_coding"; gene_name "Becn1"; transcript_type "retained_intron"; transcript_name "Becn1-202"; level 2; transcript_support_level "1"; mgi_id "MGI:1891828"; havana_gene "OTTMUSG00000002791.1"; havana_transcript "OTTMUST00000005622.1";
chr11	HAVANA	transcript	101179088	101193112	0	-	.	gene_id "ENSMUSG00000035086.14"; transcript_id "ENSMUST00000041403.12"; gene_type "protein_coding"; gene_name "Becn1"; transcript_type "nonsense_mediated_decay"; transcript_name "Becn1-201"; level 2; protein_id "ENSMUSP00000040094.6"; transcript_support_level "1"; mgi_id "MGI:1891828"; havana_gene "OTTMUSG00000002791.1"; havana_transcript "OTTMUST00000005621.1";
chr11	HAVANA	UTR	101179244	101179783	0	-	.	gene_id "ENSMUSG00000035086.14"; transcript_id "ENSMUST00000172233.8"; gene_type "protein_coding"; gene_name "Becn1"; transcript_type "protein_coding"; transcript_name "Becn1-217"; exon_number 9; exon_id "ENSMUSE00000912308.2"; level 2; protein_id "ENSMUSP00000129156.2"; transcript_support_level "5"; mgi_id "MGI:1891828"; tag "not_organism_supported"; tag "basic"; havana_gene "OTTMUSG00000002791.1"; havana_transcript "OTTMUST00000093848.1";
chr11	HAVANA	exon	101179244	101179807	0	-	.	gene_id "ENSMUSG00000035086.14"; transcript_id "ENSMUST00000172233.8"; gene_type "protein_coding"; gene_name "Becn1"; transcript_type "protein_coding"; transcript_name "Becn1-217"; exon_number 9; exon_id "ENSMUSE00000912308.2"; level 2; protein_id "ENSMUSP00000129156.2"; transcript_support_level "5"; mgi_id "MGI:1891828"; tag "not_organism_supported"; tag "basic"; havana_gene "OTTMUSG00000002791.1"; havana_transcript "OTTMUST00000093848.1";
chr11	HAVANA	transcript	101179244	101193077	0	-	.	gene_id "ENSMUSG00000035086.14"; transcript_id "ENSMUST00000172233.8"; gene_type "protein_coding"; gene_name "Becn1"; transcript_type "protein_coding"; transcript_name "Becn1-217"; level 2; protein_id "ENSMUSP00000129156.2"; transcript_support_level "5"; mgi_id "MGI:1891828"; tag "not_organism_supported"; tag "basic"; havana_gene "OTTMUSG00000002791.1"; havana_transcript "OTTMUST00000093848.1";
chr11	HAVANA	stop_codon	101179639	101179641	0	-	0	gene_id "ENSMUSG00000035086.14"; transcript_id "ENSMUST00000130916.8"; gene_type "protein_coding"; gene_name "Becn1"; transcript_type "protein_coding"; transcript_name "Becn1-205"; exon_number 12; exon_id "ENSMUSE00000729050.2"; level 2; protein_id "ENSMUSP00000119369.2"; transcript_support_level "1"; mgi_id "MGI:1891828"; tag "basic"; tag "Ensembl_canonical"; tag "GENCODE_Primary"; tag "appris_principal_1"; tag "CCDS"; ccdsid "CCDS25462.1"; havana_gene "OTTMUSG00000002791.1"; havana_transcript "OTTMUST00000005620.1";
chr11	HAVANA	CDS	101179642	101179807	0	-	1	gene_id "ENSMUSG00000035086.14"; transcript_id "ENSMUST00000130916.8"; gene_type "protein_coding"; gene_name "Becn1"; transcript_type "protein_coding"; transcript_name "Becn1-205"; exon_number 12; exon_id "ENSMUSE00000729050.2"; level 2; protein_id "ENSMUSP00000119369.2"; transcript_support_level "1"; mgi_id "MGI:1891828"; tag "basic"; tag "Ensembl_canonical"; tag "GENCODE_Primary"; tag "appris_principal_1"; tag "CCDS"; ccdsid "CCDS25462.1"; havana_gene "OTTMUSG00000002791.1"; havana_transcript "OTTMUST00000005620.1";
chr11	HAVANA	exon	101179702	101179807	0	-	.	gene_id "ENSMUSG00000035086.14"; transcript_id "ENSMUST00000167667.8"; gene_type "protein_coding"; gene_name "Becn1"; transcript_type "nonsense_mediated_decay"; transcript_name "Becn1-214"; exon_number 10; exon_id "ENSMUSE00000909458.2"; level 2; protein_id "ENSMUSP00000130951.2"; transcript_support_level "5"; mgi_id "MGI:1891828"; tag "not_organism_supported"; havana_gene "OTTMUSG00000002791.1"; havana_transcript "OTTMUST00000093849.1";
chr11	HAVANA	UTR	101179702	101179807	0	-	.	gene_id "ENSMUSG00000035086.14"; transcript_id "ENSMUST00000167667.8"; gene_type "protein_coding"; gene_name "Becn1"; transcript_type "nonsense_mediated_decay"; transcript_name "Becn1-214"; exon_number 10; exon_id "ENSMUSE00000909458.2"; level 2; protein_id "ENSMUSP00000130951.2"; transcript_support_level "5"; mgi_id "MGI:1891828"; tag "not_organism_supported"; havana_gene "OTTMUSG00000002791.1"; havana_transcript "OTTMUST00000093849.1";
chr11	HAVANA	transcript	101179702	101193063	0	-	.	gene_id "ENSMUSG00000035086.14"; transcript_id "ENSMUST00000167667.8"; gene_type "protein_coding"; gene_name "Becn1"; transcript_type "nonsense_mediated_decay"; transcript_name "Becn1-214"; level 2; protein_id "ENSMUSP00000130951.2"; transcript_support_level "5"; mgi_id "MGI:1891828"; tag "not_organism_supported"; havana_gene "OTTMUSG00000002791.1"; havana_transcript "OTTMUST00000093849.1";
chr11	HAVANA	exon	101179714	101179807	0	-	.	gene_id "ENSMUSG00000035086.14"; transcript_id "ENSMUST00000136535.8"; gene_type "protein_coding"; gene_name "Becn1"; transcript_type "retained_intron"; transcript_name "Becn1-207"; exon_number 4; exon_id "ENSMUSE00000782851.2"; level 2; transcript_support_level "5"; mgi_id "MGI:1891828"; havana_gene "OTTMUSG00000002791.1"; havana_transcript "OTTMUST00000005627.1";
chr11	HAVANA	transcript	101179714	101184867	0	-	.	gene_id "ENSMUSG00000035086.14"; transcript_id "ENSMUST00000136535.8"; gene_type "protein_coding"; gene_name "Becn1"; transcript_type "retained_intron"; transcript_name "Becn1-207"; level 2; transcript_support_level "5"; mgi_id "MGI:1891828"; havana_gene "OTTMUSG00000002791.1"; havana_transcript "OTTMUST00000005627.1";
chr11	HAVANA	stop_codon	101179781	101179783	0	-	0	gene_id "ENSMUSG00000035086.14"; transcript_id "ENSMUST00000172233.8"; gene_type "protein_coding"; gene_name "Becn1"; transcript_type "protein_coding"; transcript_name "Becn1-217"; exon_number 9; exon_id "ENSMUSE00000912308.2"; level 2; protein_id "ENSMUSP00000129156.2"; transcript_support_level "5"; mgi_id "MGI:1891828"; tag "not_organism_supported"; tag "basic"; havana_gene "OTTMUSG00000002791.1"; havana_transcript "OTTMUST00000093848.1";
chr11	HAVANA	CDS	101179784	101179807	0	-	0	gene_id "ENSMUSG00000035086.14"; transcript_id "ENSMUST00000172233.8"; gene_type "protein_coding"; gene_name "Becn1"; transcript_type "protein_coding"; transcript_name "Becn1-217"; exon_number 9; exon_id "ENSMUSE00000912308.2"; level 2; protein_id "ENSMUSP00000129156.2"; transcript_support_level "5"; mgi_id "MGI:1891828"; tag "not_organism_supported"; tag "basic"; havana_gene "OTTMUSG00000002791.1"; havana_transcript "OTTMUST00000093848.1";
chr11	HAVANA	exon	101180609	101180751	0	-	.	gene_id "ENSMUSG00000035086.14"; transcript_id "ENSMUST00000130916.8"; gene_type "protein_coding"; gene_name "Becn1"; transcript_type "protein_coding"; transcript_name "Becn1-205"; exon_number 11; exon_id "ENSMUSE00001205568.2"; level 2; protein_id "ENSMUSP00000119369.2"; transcript_support_level "1"; mgi_id "MGI:1891828"; tag "basic"; tag "Ensembl_canonical"; tag "GENCODE_Primary"; tag "appris_principal_1"; tag "CCDS"; ccdsid "CCDS25462.1"; havana_gene "OTTMUSG00000002791.1"; havana_transcript "OTTMUST00000005620.1";
chr11	HAVANA	CDS	101180609	101180751	0	-	0	gene_id "ENSMUSG00000035086.14"; transcript_id "ENSMUST00000130916.8"; gene_type "protein_coding"; gene_name "Becn1"; transcript_type "protein_coding"; transcript_name "Becn1-205"; exon_number 11; exon_id "ENSMUSE00001205568.2"; level 2; protein_id "ENSMUSP00000119369.2"; transcript_support_level "1"; mgi_id "MGI:1891828"; tag "basic"; tag "Ensembl_canonical"; tag "GENCODE_Primary"; tag "appris_principal_1"; tag "CCDS"; ccdsid "CCDS25462.1"; havana_gene "OTTMUSG00000002791.1"; havana_transcript "OTTMUST00000005620.1";
chr11	HAVANA	exon	101180609	101180751	0	-	.	gene_id "ENSMUSG00000035086.14"; transcript_id "ENSMUST00000139997.9"; gene_type "protein_coding"; gene_name "Becn1"; transcript_type "retained_intron"; transcript_name "Becn1-210"; exon_number 9; exon_id "ENSMUSE00001230360.2"; level 2; transcript_support_level "1"; mgi_id "MGI:1891828"; havana_gene "OTTMUSG00000002791.1"; havana_transcript "OTTMUST00000005623.1";
chr11	HAVANA	exon	101180609	101180751	0	-	.	gene_id "ENSMUSG00000035086.14"; transcript_id "ENSMUST00000122817.8"; gene_type "protein_coding"; gene_name "Becn1"; transcript_type "retained_intron"; transcript_name "Becn1-202"; exon_number 10; exon_id "ENSMUSE00001230360.2"; level 2; transcript_support_level "1"; mgi_id "MGI:1891828"; havana_gene "OTTMUSG00000002791.1"; havana_transcript "OTTMUST00000005622.1";
chr11	HAVANA	exon	101180609	101180751	0	-	.	gene_id "ENSMUSG00000035086.14"; transcript_id "ENSMUST00000041403.12"; gene_type "protein_coding"; gene_name "Becn1"; transcript_type "nonsense_mediated_decay"; transcript_name "Becn1-201"; exon_number 11; exon_id "ENSMUSE00001230360.2"; level 2; protein_id "ENSMUSP00000040094.6"; transcript_support_level "1"; mgi_id "MGI:1891828"; havana_gene "OTTMUSG00000002791.1"; havana_transcript "OTTMUST00000005621.1";
chr11	HAVANA	UTR	101180609	101180751	0	-	.	gene_id "ENSMUSG00000035086.14"; transcript_id "ENSMUST00000041403.12"; gene_type "protein_coding"; gene_name "Becn1"; transcript_type "nonsense_mediated_decay"; transcript_name "Becn1-201"; exon_number 11; exon_id "ENSMUSE00001230360.2"; level 2; protein_id "ENSMUSP00000040094.6"; transcript_support_level "1"; mgi_id "MGI:1891828"; havana_gene "OTTMUSG00000002791.1"; havana_transcript "OTTMUST00000005621.1";
chr11	HAVANA	exon	101180609	101180751	0	-	.	gene_id "ENSMUSG00000035086.14"; transcript_id "ENSMUST00000167667.8"; gene_type "protein_coding"; gene_name "Becn1"; transcript_type "nonsense_mediated_decay"; transcript_name "Becn1-214"; exon_number 9; exon_id "ENSMUSE00001230360.2"; level 2; protein_id "ENSMUSP00000130951.2"; transcript_support_level "5"; mgi_id "MGI:1891828"; tag "not_organism_supported"; havana_gene "OTTMUSG00000002791.1"; havana_transcript "OTTMUST00000093849.1";
chr11	HAVANA	UTR	101180609	101180751	0	-	.	gene_id "ENSMUSG00000035086.14"; transcript_id "ENSMUST00000167667.8"; gene_type "protein_coding"; gene_name "Becn1"; transcript_type "nonsense_mediated_decay"; transcript_name "Becn1-214"; exon_number 9; exon_id "ENSMUSE00001230360.2"; level 2; protein_id "ENSMUSP00000130951.2"; transcript_support_level "5"; mgi_id "MGI:1891828"; tag "not_organism_supported"; havana_gene "OTTMUSG00000002791.1"; havana_transcript "OTTMUST00000093849.1";
chr11	HAVANA	exon	101180609	101181325	0	-	.	gene_id "ENSMUSG00000035086.14"; transcript_id "ENSMUST00000136535.8"; gene_type "protein_coding"; gene_name "Becn1"; transcript_type "retained_intron"; transcript_name "Becn1-207"; exon_number 3; exon_id "ENSMUSE00000822008.2"; level 2; transcript_support_level "5"; mgi_id "MGI:1891828"; havana_gene "OTTMUSG00000002791.1"; havana_transcript "OTTMUST00000005627.1";
chr11	HAVANA	exon	101180706	101180751	0	-	.	gene_id "ENSMUSG00000035086.14"; transcript_id "ENSMUST00000135805.8"; gene_type "protein_coding"; gene_name "Becn1"; transcript_type "protein_coding_CDS_not_defined"; transcript_name "Becn1-206"; exon_number 3; exon_id "ENSMUSE00000740828.2"; level 2; transcript_support_level "5"; mgi_id "MGI:1891828"; havana_gene "OTTMUSG00000002791.1"; havana_transcript "OTTMUST00000005626.1";
chr11	HAVANA	transcript	101180706	101183324	0	-	.	gene_id "ENSMUSG00000035086.14"; transcript_id "ENSMUST00000135805.8"; gene_type "protein_coding"; gene_name "Becn1"; transcript_type "protein_coding_CDS_not_defined"; transcript_name "Becn1-206"; level 2; transcript_support_level "5"; mgi_id "MGI:1891828"; havana_gene "OTTMUSG00000002791.1"; havana_transcript "OTTMUST00000005626.1";
chr11	HAVANA	exon	101181265	101181325	0	-	.	gene_id "ENSMUSG00000035086.14"; transcript_id "ENSMUST00000130916.8"; gene_type "protein_coding"; gene_name "Becn1"; transcript_type "protein_coding"; transcript_name "Becn1-205"; exon_number 10; exon_id "ENSMUSE00001258393.2"; level 2; protein_id "ENSMUSP00000119369.2"; transcript_support_level "1"; mgi_id "MGI:1891828"; tag "basic"; tag "Ensembl_canonical"; tag "GENCODE_Primary"; tag "appris_principal_1"; tag "CCDS"; ccdsid "CCDS25462.1"; havana_gene "OTTMUSG00000002791.1"; havana_transcript "OTTMUST00000005620.1";
chr11	HAVANA	CDS	101181265	101181325	0	-	1	gene_id "ENSMUSG00000035086.14"; transcript_id "ENSMUST00000130916.8"; gene_type "protein_coding"; gene_name "Becn1"; transcript_type "protein_coding"; transcript_name "Becn1-205"; exon_number 10; exon_id "ENSMUSE00001258393.2"; level 2; protein_id "ENSMUSP00000119369.2"; transcript_support_level "1"; mgi_id "MGI:1891828"; tag "basic"; tag "Ensembl_canonical"; tag "GENCODE_Primary"; tag "appris_principal_1"; tag "CCDS"; ccdsid "CCDS25462.1"; havana_gene "OTTMUSG00000002791.1"; havana_transcript "OTTMUST00000005620.1";
chr11	HAVANA	exon	101181265	101181325	0	-	.	gene_id "ENSMUSG00000035086.14"; transcript_id "ENSMUST00000139997.9"; gene_type "protein_coding"; gene_name "Becn1"; transcript_type "retained_intron"; transcript_name "Becn1-210"; exon_number 8; exon_id "ENSMUSE00001288702.2"; level 2; transcript_support_level "1"; mgi_id "MGI:1891828"; havana_gene "OTTMUSG00000002791.1"; havana_transcript "OTTMUST00000005623.1";
chr11	HAVANA	exon	101181265	101181325	0	-	.	gene_id "ENSMUSG00000035086.14"; transcript_id "ENSMUST00000122817.8"; gene_type "protein_coding"; gene_name "Becn1"; transcript_type "retained_intron"; transcript_name "Becn1-202"; exon_number 9; exon_id "ENSMUSE00001288702.2"; level 2; transcript_support_level "1"; mgi_id "MGI:1891828"; havana_gene "OTTMUSG00000002791.1"; havana_transcript "OTTMUST00000005622.1";
chr11	HAVANA	exon	101181265	101181325	0	-	.	gene_id "ENSMUSG00000035086.14"; transcript_id "ENSMUST00000041403.12"; gene_type "protein_coding"; gene_name "Becn1"; transcript_type "nonsense_mediated_decay"; transcript_name "Becn1-201"; exon_number 10; exon_id "ENSMUSE00001288702.2"; level 2; protein_id "ENSMUSP00000040094.6"; transcript_support_level "1"; mgi_id "MGI:1891828"; havana_gene "OTTMUSG00000002791.1"; havana_transcript "OTTMUST00000005621.1";
chr11	HAVANA	UTR	101181265	101181325	0	-	.	gene_id "ENSMUSG00000035086.14"; transcript_id "ENSMUST00000041403.12"; gene_type "protein_coding"; gene_name "Becn1"; transcript_type "nonsense_mediated_decay"; transcript_name "Becn1-201"; exon_number 10; exon_id "ENSMUSE00001288702.2"; level 2; protein_id "ENSMUSP00000040094.6"; transcript_support_level "1"; mgi_id "MGI:1891828"; havana_gene "OTTMUSG00000002791.1"; havana_transcript "OTTMUST00000005621.1";
chr11	HAVANA	exon	101181265	101181325	0	-	.	gene_id "ENSMUSG00000035086.14"; transcript_id "ENSMUST00000172233.8"; gene_type "protein_coding"; gene_name "Becn1"; transcript_type "protein_coding"; transcript_name "Becn1-217"; exon_number 8; exon_id "ENSMUSE00001258393.2"; level 2; protein_id "ENSMUSP00000129156.2"; transcript_support_level "5"; mgi_id "MGI:1891828"; tag "not_organism_supported"; tag "basic"; havana_gene "OTTMUSG00000002791.1"; havana_transcript "OTTMUST00000093848.1";
chr11	HAVANA	CDS	101181265	101181325	0	-	1	gene_id "ENSMUSG00000035086.14"; transcript_id "ENSMUST00000172233.8"; gene_type "protein_coding"; gene_name "Becn1"; transcript_type "protein_coding"; transcript_name "Becn1-217"; exon_number 8; exon_id "ENSMUSE00001258393.2"; level 2; protein_id "ENSMUSP00000129156.2"; transcript_support_level "5"; mgi_id "MGI:1891828"; tag "not_organism_supported"; tag "basic"; havana_gene "OTTMUSG00000002791.1"; havana_transcript "OTTMUST00000093848.1";
chr11	HAVANA	exon	101181265	101181325	0	-	.	gene_id "ENSMUSG00000035086.14"; transcript_id "ENSMUST00000167667.8"; gene_type "protein_coding"; gene_name "Becn1"; transcript_type "nonsense_mediated_decay"; transcript_name "Becn1-214"; exon_number 8; exon_id "ENSMUSE00001288702.2"; level 2; protein_id "ENSMUSP00000130951.2"; transcript_support_level "5"; mgi_id "MGI:1891828"; tag "not_organism_supported"; havana_gene "OTTMUSG00000002791.1"; havana_transcript "OTTMUST00000093849.1";
chr11	HAVANA	UTR	101181265	101181325	0	-	.	gene_id "ENSMUSG00000035086.14"; transcript_id "ENSMUST00000167667.8"; gene_type "protein_coding"; gene_name "Becn1"; transcript_type "nonsense_mediated_decay"; transcript_name "Becn1-214"; exon_number 8; exon_id "ENSMUSE00001288702.2"; level 2; protein_id "ENSMUSP00000130951.2"; transcript_support_level "5"; mgi_id "MGI:1891828"; tag "not_organism_supported"; havana_gene "OTTMUSG00000002791.1"; havana_transcript "OTTMUST00000093849.1";
chr11	HAVANA	exon	101181310	101181325	0	-	.	gene_id "ENSMUSG00000035086.14"; transcript_id "ENSMUST00000129863.2"; gene_type "protein_coding"; gene_name "Becn1"; transcript_type "protein_coding"; transcript_name "Becn1-204"; exon_number 6; exon_id "ENSMUSE00001471052.2"; level 2; protein_id "ENSMUSP00000116580.2"; transcript_support_level "5"; mgi_id "MGI:1891828"; tag "mRNA_start_NF"; tag "mRNA_end_NF"; tag "cds_start_NF"; tag "cds_end_NF"; havana_gene "OTTMUSG00000002791.1"; havana_transcript "OTTMUST00000083459.1";
chr11	HAVANA	CDS	101181310	101181325	0	-	1	gene_id "ENSMUSG00000035086.14"; transcript_id "ENSMUST00000129863.2"; gene_type "protein_coding"; gene_name "Becn1"; transcript_type "protein_coding"; transcript_name "Becn1-204"; exon_number 6; exon_id "ENSMUSE00001471052.2"; level 2; protein_id "ENSMUSP00000116580.2"; transcript_support_level "5"; mgi_id "MGI:1891828"; tag "mRNA_start_NF"; tag "mRNA_end_NF"; tag "cds_start_NF"; tag "cds_end_NF"; havana_gene "OTTMUSG00000002791.1"; havana_transcript "OTTMUST00000083459.1";
chr11	HAVANA	transcript	101181310	101192563	0	-	.	gene_id "ENSMUSG00000035086.14"; transcript_id "ENSMUST00000129863.2"; gene_type "protein_coding"; gene_name "Becn1"; transcript_type "protein_coding"; transcript_name "Becn1-204"; level 2; protein_id "ENSMUSP00000116580.2"; transcript_support_level "5"; mgi_id "MGI:1891828"; tag "mRNA_start_NF"; tag "mRNA_end_NF"; tag "cds_start_NF"; tag "cds_end_NF"; havana_gene "OTTMUSG00000002791.1"; havana_transcript "OTTMUST00000083459.1";
chr11	HAVANA	exon	101182209	101182358	0	-	.	gene_id "ENSMUSG00000035086.14"; transcript_id "ENSMUST00000130916.8"; gene_type "protein_coding"; gene_name "Becn1"; transcript_type "protein_coding"; transcript_name "Becn1-205"; exon_number 9; exon_id "ENSMUSE00001209532.2"; level 2; protein_id "ENSMUSP00000119369.2"; transcript_support_level "1"; mgi_id "MGI:1891828"; tag "basic"; tag "Ensembl_canonical"; tag "GENCODE_Primary"; tag "appris_principal_1"; tag "CCDS"; ccdsid "CCDS25462.1"; havana_gene "OTTMUSG00000002791.1"; havana_transcript "OTTMUST00000005620.1";
chr11	HAVANA	CDS	101182209	101182358	0	-	1	gene_id "ENSMUSG00000035086.14"; transcript_id "ENSMUST00000130916.8"; gene_type "protein_coding"; gene_name "Becn1"; transcript_type "protein_coding"; transcript_name "Becn1-205"; exon_number 9; exon_id "ENSMUSE00001209532.2"; level 2; protein_id "ENSMUSP00000119369.2"; transcript_support_level "1"; mgi_id "MGI:1891828"; tag "basic"; tag "Ensembl_canonical"; tag "GENCODE_Primary"; tag "appris_principal_1"; tag "CCDS"; ccdsid "CCDS25462.1"; havana_gene "OTTMUSG00000002791.1"; havana_transcript "OTTMUST00000005620.1";
chr11	HAVANA	exon	101182209	101182358	0	-	.	gene_id "ENSMUSG00000035086.14"; transcript_id "ENSMUST00000139997.9"; gene_type "protein_coding"; gene_name "Becn1"; transcript_type "retained_intron"; transcript_name "Becn1-210"; exon_number 7; exon_id "ENSMUSE00001286832.2"; level 2; transcript_support_level "1"; mgi_id "MGI:1891828"; havana_gene "OTTMUSG00000002791.1"; havana_transcript "OTTMUST00000005623.1";
chr11	HAVANA	exon	101182209	101182358	0	-	.	gene_id "ENSMUSG00000035086.14"; transcript_id "ENSMUST00000122817.8"; gene_type "protein_coding"; gene_name "Becn1"; transcript_type "retained_intron"; transcript_name "Becn1-202"; exon_number 8; exon_id "ENSMUSE00001286832.2"; level 2; transcript_support_level "1"; mgi_id "MGI:1891828"; havana_gene "OTTMUSG00000002791.1"; havana_transcript "OTTMUST00000005622.1";
chr11	HAVANA	exon	101182209	101182358	0	-	.	gene_id "ENSMUSG00000035086.14"; transcript_id "ENSMUST00000041403.12"; gene_type "protein_coding"; gene_name "Becn1"; transcript_type "nonsense_mediated_decay"; transcript_name "Becn1-201"; exon_number 9; exon_id "ENSMUSE00001286832.2"; level 2; protein_id "ENSMUSP00000040094.6"; transcript_support_level "1"; mgi_id "MGI:1891828"; havana_gene "OTTMUSG00000002791.1"; havana_transcript "OTTMUST00000005621.1";
chr11	HAVANA	UTR	101182209	101182358	0	-	.	gene_id "ENSMUSG00000035086.14"; transcript_id "ENSMUST00000041403.12"; gene_type "protein_coding"; gene_name "Becn1"; transcript_type "nonsense_mediated_decay"; transcript_name "Becn1-201"; exon_number 9; exon_id "ENSMUSE00001286832.2"; level 2; protein_id "ENSMUSP00000040094.6"; transcript_support_level "1"; mgi_id "MGI:1891828"; havana_gene "OTTMUSG00000002791.1"; havana_transcript "OTTMUST00000005621.1";
chr11	HAVANA	exon	101182209	101182358	0	-	.	gene_id "ENSMUSG00000035086.14"; transcript_id "ENSMUST00000172233.8"; gene_type "protein_coding"; gene_name "Becn1"; transcript_type "protein_coding"; transcript_name "Becn1-217"; exon_number 7; exon_id "ENSMUSE00001209532.2"; level 2; protein_id "ENSMUSP00000129156.2"; transcript_support_level "5"; mgi_id "MGI:1891828"; tag "not_organism_supported"; tag "basic"; havana_gene "OTTMUSG00000002791.1"; havana_transcript "OTTMUST00000093848.1";
chr11	HAVANA	CDS	101182209	101182358	0	-	1	gene_id "ENSMUSG00000035086.14"; transcript_id "ENSMUST00000172233.8"; gene_type "protein_coding"; gene_name "Becn1"; transcript_type "protein_coding"; transcript_name "Becn1-217"; exon_number 7; exon_id "ENSMUSE00001209532.2"; level 2; protein_id "ENSMUSP00000129156.2"; transcript_support_level "5"; mgi_id "MGI:1891828"; tag "not_organism_supported"; tag "basic"; havana_gene "OTTMUSG00000002791.1"; havana_transcript "OTTMUST00000093848.1";
chr11	HAVANA	exon	101182209	101182358	0	-	.	gene_id "ENSMUSG00000035086.14"; transcript_id "ENSMUST00000167667.8"; gene_type "protein_coding"; gene_name "Becn1"; transcript_type "nonsense_mediated_decay"; transcript_name "Becn1-214"; exon_number 7; exon_id "ENSMUSE00001286832.2"; level 2; protein_id "ENSMUSP00000130951.2"; transcript_support_level "5"; mgi_id "MGI:1891828"; tag "not_organism_supported"; havana_gene "OTTMUSG00000002791.1"; havana_transcript "OTTMUST00000093849.1";
chr11	HAVANA	UTR	101182209	101182358	0	-	.	gene_id "ENSMUSG00000035086.14"; transcript_id "ENSMUST00000167667.8"; gene_type "protein_coding"; gene_name "Becn1"; transcript_type "nonsense_mediated_decay"; transcript_name "Becn1-214"; exon_number 7; exon_id "ENSMUSE00001286832.2"; level 2; protein_id "ENSMUSP00000130951.2"; transcript_support_level "5"; mgi_id "MGI:1891828"; tag "not_organism_supported"; havana_gene "OTTMUSG00000002791.1"; havana_transcript "OTTMUST00000093849.1";
chr11	HAVANA	exon	101182209	101182358	0	-	.	gene_id "ENSMUSG00000035086.14"; transcript_id "ENSMUST00000136535.8"; gene_type "protein_coding"; gene_name "Becn1"; transcript_type "retained_intron"; transcript_name "Becn1-207"; exon_number 2; exon_id "ENSMUSE00001286832.2"; level 2; transcript_support_level "5"; mgi_id "MGI:1891828"; havana_gene "OTTMUSG00000002791.1"; havana_transcript "OTTMUST00000005627.1";
chr11	HAVANA	exon	101182209	101182358	0	-	.	gene_id "ENSMUSG00000035086.14"; transcript_id "ENSMUST00000135805.8"; gene_type "protein_coding"; gene_name "Becn1"; transcript_type "protein_coding_CDS_not_defined"; transcript_name "Becn1-206"; exon_number 2; exon_id "ENSMUSE00001286832.2"; level 2; transcript_support_level "5"; mgi_id "MGI:1891828"; havana_gene "OTTMUSG00000002791.1"; havana_transcript "OTTMUST00000005626.1";
chr11	HAVANA	exon	101182209	101182358	0	-	.	gene_id "ENSMUSG00000035086.14"; transcript_id "ENSMUST00000129863.2"; gene_type "protein_coding"; gene_name "Becn1"; transcript_type "protein_coding"; transcript_name "Becn1-204"; exon_number 5; exon_id "ENSMUSE00001209532.2"; level 2; protein_id "ENSMUSP00000116580.2"; transcript_support_level "5"; mgi_id "MGI:1891828"; tag "mRNA_start_NF"; tag "mRNA_end_NF"; tag "cds_start_NF"; tag "cds_end_NF"; havana_gene "OTTMUSG00000002791.1"; havana_transcript "OTTMUST00000083459.1";
chr11	HAVANA	CDS	101182209	101182358	0	-	1	gene_id "ENSMUSG00000035086.14"; transcript_id "ENSMUST00000129863.2"; gene_type "protein_coding"; gene_name "Becn1"; transcript_type "protein_coding"; transcript_name "Becn1-204"; exon_number 5; exon_id "ENSMUSE00001209532.2"; level 2; protein_id "ENSMUSP00000116580.2"; transcript_support_level "5"; mgi_id "MGI:1891828"; tag "mRNA_start_NF"; tag "mRNA_end_NF"; tag "cds_start_NF"; tag "cds_end_NF"; havana_gene "OTTMUSG00000002791.1"; havana_transcript "OTTMUST00000083459.1";
chr11	HAVANA	exon	101182209	101182358	0	-	.	gene_id "ENSMUSG00000035086.14"; transcript_id "ENSMUST00000126195.2"; gene_type "protein_coding"; gene_name "Becn1"; transcript_type "nonsense_mediated_decay"; transcript_name "Becn1-203"; exon_number 6; exon_id "ENSMUSE00001286832.2"; level 2; protein_id "ENSMUSP00000122168.2"; transcript_support_level "3"; mgi_id "MGI:1891828"; tag "mRNA_start_NF"; tag "cds_start_NF"; havana_gene "OTTMUSG00000002791.1"; havana_transcript "OTTMUST00000083458.1";
chr11	HAVANA	UTR	101182209	101182358	0	-	.	gene_id "ENSMUSG00000035086.14"; transcript_id "ENSMUST00000126195.2"; gene_type "protein_coding"; gene_name "Becn1"; transcript_type "nonsense_mediated_decay"; transcript_name "Becn1-203"; exon_number 6; exon_id "ENSMUSE00001286832.2"; level 2; protein_id "ENSMUSP00000122168.2"; transcript_support_level "3"; mgi_id "MGI:1891828"; tag "mRNA_start_NF"; tag "cds_start_NF"; havana_gene "OTTMUSG00000002791.1"; havana_transcript "OTTMUST00000083458.1";
chr11	HAVANA	transcript	101182209	101187133	0	-	.	gene_id "ENSMUSG00000035086.14"; transcript_id "ENSMUST00000126195.2"; gene_type "protein_coding"; gene_name "Becn1"; transcript_type "nonsense_mediated_decay"; transcript_name "Becn1-203"; level 2; protein_id "ENSMUSP00000122168.2"; transcript_support_level "3"; mgi_id "MGI:1891828"; tag "mRNA_start_NF"; tag "cds_start_NF"; havana_gene "OTTMUSG00000002791.1"; havana_transcript "OTTMUST00000083458.1";
chr11	HAVANA	exon	101182325	101182358	0	-	.	gene_id "ENSMUSG00000035086.14"; transcript_id "ENSMUST00000167818.8"; gene_type "protein_coding"; gene_name "Becn1"; transcript_type "nonsense_mediated_decay"; transcript_name "Becn1-215"; exon_number 8; exon_id "ENSMUSE00000894809.2"; level 2; protein_id "ENSMUSP00000131629.2"; transcript_support_level "5"; mgi_id "MGI:1891828"; havana_gene "OTTMUSG00000002791.1"; havana_transcript "OTTMUST00000093850.1";
chr11	HAVANA	UTR	101182325	101182358	0	-	.	gene_id "ENSMUSG00000035086.14"; transcript_id "ENSMUST00000167818.8"; gene_type "protein_coding"; gene_name "Becn1"; transcript_type "nonsense_mediated_decay"; transcript_name "Becn1-215"; exon_number 8; exon_id "ENSMUSE00000894809.2"; level 2; protein_id "ENSMUSP00000131629.2"; transcript_support_level "5"; mgi_id "MGI:1891828"; havana_gene "OTTMUSG00000002791.1"; havana_transcript "OTTMUST00000093850.1";
chr11	HAVANA	transcript	101182325	101193064	0	-	.	gene_id "ENSMUSG00000035086.14"; transcript_id "ENSMUST00000167818.8"; gene_type "protein_coding"; gene_name "Becn1"; transcript_type "nonsense_mediated_decay"; transcript_name "Becn1-215"; level 2; protein_id "ENSMUSP00000131629.2"; transcript_support_level "5"; mgi_id "MGI:1891828"; havana_gene "OTTMUSG00000002791.1"; havana_transcript "OTTMUST00000093850.1";
chr11	HAVANA	exon	101182356	101182358	0	-	.	gene_id "ENSMUSG00000035086.14"; transcript_id "ENSMUST00000140286.2"; gene_type "protein_coding"; gene_name "Becn1"; transcript_type "retained_intron"; transcript_name "Becn1-211"; exon_number 4; exon_id "ENSMUSE00001473604.2"; level 2; transcript_support_level "5"; mgi_id "MGI:1891828"; havana_gene "OTTMUSG00000002791.1"; havana_transcript "OTTMUST00000083457.1";
chr11	HAVANA	transcript	101182356	101186262	0	-	.	gene_id "ENSMUSG00000035086.14"; transcript_id "ENSMUST00000140286.2"; gene_type "protein_coding"; gene_name "Becn1"; transcript_type "retained_intron"; transcript_name "Becn1-211"; level 2; transcript_support_level "5"; mgi_id "MGI:1891828"; havana_gene "OTTMUSG00000002791.1"; havana_transcript "OTTMUST00000083457.1";
chr11	HAVANA	exon	101183282	101183324	0	-	.	gene_id "ENSMUSG00000035086.14"; transcript_id "ENSMUST00000135805.8"; gene_type "protein_coding"; gene_name "Becn1"; transcript_type "protein_coding_CDS_not_defined"; transcript_name "Becn1-206"; exon_number 1; exon_id "ENSMUSE00000757761.2"; level 2; transcript_support_level "5"; mgi_id "MGI:1891828"; havana_gene "OTTMUSG00000002791.1"; havana_transcript "OTTMUST00000005626.1";
chr11	HAVANA	exon	101184827	101184867	0	-	.	gene_id "ENSMUSG00000035086.14"; transcript_id "ENSMUST00000136535.8"; gene_type "protein_coding"; gene_name "Becn1"; transcript_type "retained_intron"; transcript_name "Becn1-207"; exon_number 1; exon_id "ENSMUSE00000841857.2"; level 2; transcript_support_level "5"; mgi_id "MGI:1891828"; havana_gene "OTTMUSG00000002791.1"; havana_transcript "OTTMUST00000005627.1";
chr11	HAVANA	UTR	101184827	101184958	0	-	.	gene_id "ENSMUSG00000035086.14"; transcript_id "ENSMUST00000126195.2"; gene_type "protein_coding"; gene_name "Becn1"; transcript_type "nonsense_mediated_decay"; transcript_name "Becn1-203"; exon_number 5; exon_id "ENSMUSE00000768712.2"; level 2; protein_id "ENSMUSP00000122168.2"; transcript_support_level "3"; mgi_id "MGI:1891828"; tag "mRNA_start_NF"; tag "cds_start_NF"; havana_gene "OTTMUSG00000002791.1"; havana_transcript "OTTMUST00000083458.1";
chr11	HAVANA	exon	101184827	101184973	0	-	.	gene_id "ENSMUSG00000035086.14"; transcript_id "ENSMUST00000130916.8"; gene_type "protein_coding"; gene_name "Becn1"; transcript_type "protein_coding"; transcript_name "Becn1-205"; exon_number 8; exon_id "ENSMUSE00001211065.2"; level 2; protein_id "ENSMUSP00000119369.2"; transcript_support_level "1"; mgi_id "MGI:1891828"; tag "basic"; tag "Ensembl_canonical"; tag "GENCODE_Primary"; tag "appris_principal_1"; tag "CCDS"; ccdsid "CCDS25462.1"; havana_gene "OTTMUSG00000002791.1"; havana_transcript "OTTMUST00000005620.1";
chr11	HAVANA	CDS	101184827	101184973	0	-	1	gene_id "ENSMUSG00000035086.14"; transcript_id "ENSMUST00000130916.8"; gene_type "protein_coding"; gene_name "Becn1"; transcript_type "protein_coding"; transcript_name "Becn1-205"; exon_number 8; exon_id "ENSMUSE00001211065.2"; level 2; protein_id "ENSMUSP00000119369.2"; transcript_support_level "1"; mgi_id "MGI:1891828"; tag "basic"; tag "Ensembl_canonical"; tag "GENCODE_Primary"; tag "appris_principal_1"; tag "CCDS"; ccdsid "CCDS25462.1"; havana_gene "OTTMUSG00000002791.1"; havana_transcript "OTTMUST00000005620.1";
chr11	HAVANA	exon	101184827	101184973	0	-	.	gene_id "ENSMUSG00000035086.14"; transcript_id "ENSMUST00000122817.8"; gene_type "protein_coding"; gene_name "Becn1"; transcript_type "retained_intron"; transcript_name "Becn1-202"; exon_number 7; exon_id "ENSMUSE00001268273.2"; level 2; transcript_support_level "1"; mgi_id "MGI:1891828"; havana_gene "OTTMUSG00000002791.1"; havana_transcript "OTTMUST00000005622.1";
chr11	HAVANA	exon	101184827	101184973	0	-	.	gene_id "ENSMUSG00000035086.14"; transcript_id "ENSMUST00000041403.12"; gene_type "protein_coding"; gene_name "Becn1"; transcript_type "nonsense_mediated_decay"; transcript_name "Becn1-201"; exon_number 8; exon_id "ENSMUSE00001268273.2"; level 2; protein_id "ENSMUSP00000040094.6"; transcript_support_level "1"; mgi_id "MGI:1891828"; havana_gene "OTTMUSG00000002791.1"; havana_transcript "OTTMUST00000005621.1";
chr11	HAVANA	UTR	101184827	101184973	0	-	.	gene_id "ENSMUSG00000035086.14"; transcript_id "ENSMUST00000041403.12"; gene_type "protein_coding"; gene_name "Becn1"; transcript_type "nonsense_mediated_decay"; transcript_name "Becn1-201"; exon_number 8; exon_id "ENSMUSE00001268273.2"; level 2; protein_id "ENSMUSP00000040094.6"; transcript_support_level "1"; mgi_id "MGI:1891828"; havana_gene "OTTMUSG00000002791.1"; havana_transcript "OTTMUST00000005621.1";
chr11	HAVANA	exon	101184827	101184973	0	-	.	gene_id "ENSMUSG00000035086.14"; transcript_id "ENSMUST00000172233.8"; gene_type "protein_coding"; gene_name "Becn1"; transcript_type "protein_coding"; transcript_name "Becn1-217"; exon_number 6; exon_id "ENSMUSE00001211065.2"; level 2; protein_id "ENSMUSP00000129156.2"; transcript_support_level "5"; mgi_id "MGI:1891828"; tag "not_organism_supported"; tag "basic"; havana_gene "OTTMUSG00000002791.1"; havana_transcript "OTTMUST00000093848.1";
chr11	HAVANA	CDS	101184827	101184973	0	-	1	gene_id "ENSMUSG00000035086.14"; transcript_id "ENSMUST00000172233.8"; gene_type "protein_coding"; gene_name "Becn1"; transcript_type "protein_coding"; transcript_name "Becn1-217"; exon_number 6; exon_id "ENSMUSE00001211065.2"; level 2; protein_id "ENSMUSP00000129156.2"; transcript_support_level "5"; mgi_id "MGI:1891828"; tag "not_organism_supported"; tag "basic"; havana_gene "OTTMUSG00000002791.1"; havana_transcript "OTTMUST00000093848.1";
chr11	HAVANA	exon	101184827	101184973	0	-	.	gene_id "ENSMUSG00000035086.14"; transcript_id "ENSMUST00000167667.8"; gene_type "protein_coding"; gene_name "Becn1"; transcript_type "nonsense_mediated_decay"; transcript_name "Becn1-214"; exon_number 6; exon_id "ENSMUSE00001268273.2"; level 2; protein_id "ENSMUSP00000130951.2"; transcript_support_level "5"; mgi_id "MGI:1891828"; tag "not_organism_supported"; havana_gene "OTTMUSG00000002791.1"; havana_transcript "OTTMUST00000093849.1";
chr11	HAVANA	UTR	101184827	101184973	0	-	.	gene_id "ENSMUSG00000035086.14"; transcript_id "ENSMUST00000167667.8"; gene_type "protein_coding"; gene_name "Becn1"; transcript_type "nonsense_mediated_decay"; transcript_name "Becn1-214"; exon_number 6; exon_id "ENSMUSE00001268273.2"; level 2; protein_id "ENSMUSP00000130951.2"; transcript_support_level "5"; mgi_id "MGI:1891828"; tag "not_organism_supported"; havana_gene "OTTMUSG00000002791.1"; havana_transcript "OTTMUST00000093849.1";
chr11	HAVANA	exon	101184827	101184973	0	-	.	gene_id "ENSMUSG00000035086.14"; transcript_id "ENSMUST00000129863.2"; gene_type "protein_coding"; gene_name "Becn1"; transcript_type "protein_coding"; transcript_name "Becn1-204"; exon_number 4; exon_id "ENSMUSE00001211065.2"; level 2; protein_id "ENSMUSP00000116580.2"; transcript_support_level "5"; mgi_id "MGI:1891828"; tag "mRNA_start_NF"; tag "mRNA_end_NF"; tag "cds_start_NF"; tag "cds_end_NF"; havana_gene "OTTMUSG00000002791.1"; havana_transcript "OTTMUST00000083459.1";
chr11	HAVANA	CDS	101184827	101184973	0	-	1	gene_id "ENSMUSG00000035086.14"; transcript_id "ENSMUST00000129863.2"; gene_type "protein_coding"; gene_name "Becn1"; transcript_type "protein_coding"; transcript_name "Becn1-204"; exon_number 4; exon_id "ENSMUSE00001211065.2"; level 2; protein_id "ENSMUSP00000116580.2"; transcript_support_level "5"; mgi_id "MGI:1891828"; tag "mRNA_start_NF"; tag "mRNA_end_NF"; tag "cds_start_NF"; tag "cds_end_NF"; havana_gene "OTTMUSG00000002791.1"; havana_transcript "OTTMUST00000083459.1";
chr11	HAVANA	exon	101184827	101184973	0	-	.	gene_id "ENSMUSG00000035086.14"; transcript_id "ENSMUST00000167818.8"; gene_type "protein_coding"; gene_name "Becn1"; transcript_type "nonsense_mediated_decay"; transcript_name "Becn1-215"; exon_number 7; exon_id "ENSMUSE00001268273.2"; level 2; protein_id "ENSMUSP00000131629.2"; transcript_support_level "5"; mgi_id "MGI:1891828"; havana_gene "OTTMUSG00000002791.1"; havana_transcript "OTTMUST00000093850.1";
chr11	HAVANA	UTR	101184827	101184973	0	-	.	gene_id "ENSMUSG00000035086.14"; transcript_id "ENSMUST00000167818.8"; gene_type "protein_coding"; gene_name "Becn1"; transcript_type "nonsense_mediated_decay"; transcript_name "Becn1-215"; exon_number 7; exon_id "ENSMUSE00001268273.2"; level 2; protein_id "ENSMUSP00000131629.2"; transcript_support_level "5"; mgi_id "MGI:1891828"; havana_gene "OTTMUSG00000002791.1"; havana_transcript "OTTMUST00000093850.1";
chr11	HAVANA	exon	101184827	101184973	0	-	.	gene_id "ENSMUSG00000035086.14"; transcript_id "ENSMUST00000140286.2"; gene_type "protein_coding"; gene_name "Becn1"; transcript_type "retained_intron"; transcript_name "Becn1-211"; exon_number 3; exon_id "ENSMUSE00001268273.2"; level 2; transcript_support_level "5"; mgi_id "MGI:1891828"; havana_gene "OTTMUSG00000002791.1"; havana_transcript "OTTMUST00000083457.1";
chr11	HAVANA	exon	101184827	101185054	0	-	.	gene_id "ENSMUSG00000035086.14"; transcript_id "ENSMUST00000126195.2"; gene_type "protein_coding"; gene_name "Becn1"; transcript_type "nonsense_mediated_decay"; transcript_name "Becn1-203"; exon_number 5; exon_id "ENSMUSE00000768712.2"; level 2; protein_id "ENSMUSP00000122168.2"; transcript_support_level "3"; mgi_id "MGI:1891828"; tag "mRNA_start_NF"; tag "cds_start_NF"; havana_gene "OTTMUSG00000002791.1"; havana_transcript "OTTMUST00000083458.1";
chr11	HAVANA	exon	101184827	101185990	0	-	.	gene_id "ENSMUSG00000035086.14"; transcript_id "ENSMUST00000139997.9"; gene_type "protein_coding"; gene_name "Becn1"; transcript_type "retained_intron"; transcript_name "Becn1-210"; exon_number 6; exon_id "ENSMUSE00000841702.2"; level 2; transcript_support_level "1"; mgi_id "MGI:1891828"; havana_gene "OTTMUSG00000002791.1"; havana_transcript "OTTMUST00000005623.1";
chr11	HAVANA	stop_codon	101184956	101184958	0	-	0	gene_id "ENSMUSG00000035086.14"; transcript_id "ENSMUST00000126195.2"; gene_type "protein_coding"; gene_name "Becn1"; transcript_type "nonsense_mediated_decay"; transcript_name "Becn1-203"; exon_number 5; exon_id "ENSMUSE00000768712.2"; level 2; protein_id "ENSMUSP00000122168.2"; transcript_support_level "3"; mgi_id "MGI:1891828"; tag "mRNA_start_NF"; tag "cds_start_NF"; havana_gene "OTTMUSG00000002791.1"; havana_transcript "OTTMUST00000083458.1";
chr11	HAVANA	CDS	101184959	101185054	0	-	0	gene_id "ENSMUSG00000035086.14"; transcript_id "ENSMUST00000126195.2"; gene_type "protein_coding"; gene_name "Becn1"; transcript_type "nonsense_mediated_decay"; transcript_name "Becn1-203"; exon_number 5; exon_id "ENSMUSE00000768712.2"; level 2; protein_id "ENSMUSP00000122168.2"; transcript_support_level "3"; mgi_id "MGI:1891828"; tag "mRNA_start_NF"; tag "cds_start_NF"; havana_gene "OTTMUSG00000002791.1"; havana_transcript "OTTMUST00000083458.1";
chr11	HAVANA	exon	101185792	101185990	0	-	.	gene_id "ENSMUSG00000035086.14"; transcript_id "ENSMUST00000041403.12"; gene_type "protein_coding"; gene_name "Becn1"; transcript_type "nonsense_mediated_decay"; transcript_name "Becn1-201"; exon_number 7; exon_id "ENSMUSE00000832701.2"; level 2; protein_id "ENSMUSP00000040094.6"; transcript_support_level "1"; mgi_id "MGI:1891828"; havana_gene "OTTMUSG00000002791.1"; havana_transcript "OTTMUST00000005621.1";
chr11	HAVANA	UTR	101185792	101185990	0	-	.	gene_id "ENSMUSG00000035086.14"; transcript_id "ENSMUST00000041403.12"; gene_type "protein_coding"; gene_name "Becn1"; transcript_type "nonsense_mediated_decay"; transcript_name "Becn1-201"; exon_number 7; exon_id "ENSMUSE00000832701.2"; level 2; protein_id "ENSMUSP00000040094.6"; transcript_support_level "1"; mgi_id "MGI:1891828"; havana_gene "OTTMUSG00000002791.1"; havana_transcript "OTTMUST00000005621.1";
chr11	HAVANA	exon	101185796	101185824	0	-	.	gene_id "ENSMUSG00000035086.14"; transcript_id "ENSMUST00000129863.2"; gene_type "protein_coding"; gene_name "Becn1"; transcript_type "protein_coding"; transcript_name "Becn1-204"; exon_number 3; exon_id "ENSMUSE00000783747.2"; level 2; protein_id "ENSMUSP00000116580.2"; transcript_support_level "5"; mgi_id "MGI:1891828"; tag "mRNA_start_NF"; tag "mRNA_end_NF"; tag "cds_start_NF"; tag "cds_end_NF"; havana_gene "OTTMUSG00000002791.1"; havana_transcript "OTTMUST00000083459.1";
chr11	HAVANA	CDS	101185796	101185824	0	-	0	gene_id "ENSMUSG00000035086.14"; transcript_id "ENSMUST00000129863.2"; gene_type "protein_coding"; gene_name "Becn1"; transcript_type "protein_coding"; transcript_name "Becn1-204"; exon_number 3; exon_id "ENSMUSE00000783747.2"; level 2; protein_id "ENSMUSP00000116580.2"; transcript_support_level "5"; mgi_id "MGI:1891828"; tag "mRNA_start_NF"; tag "mRNA_end_NF"; tag "cds_start_NF"; tag "cds_end_NF"; havana_gene "OTTMUSG00000002791.1"; havana_transcript "OTTMUST00000083459.1";
chr11	HAVANA	exon	101185796	101185990	0	-	.	gene_id "ENSMUSG00000035086.14"; transcript_id "ENSMUST00000130916.8"; gene_type "protein_coding"; gene_name "Becn1"; transcript_type "protein_coding"; transcript_name "Becn1-205"; exon_number 7; exon_id "ENSMUSE00001268650.2"; level 2; protein_id "ENSMUSP00000119369.2"; transcript_support_level "1"; mgi_id "MGI:1891828"; tag "basic"; tag "Ensembl_canonical"; tag "GENCODE_Primary"; tag "appris_principal_1"; tag "CCDS"; ccdsid "CCDS25462.1"; havana_gene "OTTMUSG00000002791.1"; havana_transcript "OTTMUST00000005620.1";
chr11	HAVANA	CDS	101185796	101185990	0	-	1	gene_id "ENSMUSG00000035086.14"; transcript_id "ENSMUST00000130916.8"; gene_type "protein_coding"; gene_name "Becn1"; transcript_type "protein_coding"; transcript_name "Becn1-205"; exon_number 7; exon_id "ENSMUSE00001268650.2"; level 2; protein_id "ENSMUSP00000119369.2"; transcript_support_level "1"; mgi_id "MGI:1891828"; tag "basic"; tag "Ensembl_canonical"; tag "GENCODE_Primary"; tag "appris_principal_1"; tag "CCDS"; ccdsid "CCDS25462.1"; havana_gene "OTTMUSG00000002791.1"; havana_transcript "OTTMUST00000005620.1";
chr11	HAVANA	exon	101185796	101185990	0	-	.	gene_id "ENSMUSG00000035086.14"; transcript_id "ENSMUST00000122817.8"; gene_type "protein_coding"; gene_name "Becn1"; transcript_type "retained_intron"; transcript_name "Becn1-202"; exon_number 6; exon_id "ENSMUSE00001248838.2"; level 2; transcript_support_level "1"; mgi_id "MGI:1891828"; havana_gene "OTTMUSG00000002791.1"; havana_transcript "OTTMUST00000005622.1";
chr11	HAVANA	exon	101185796	101185990	0	-	.	gene_id "ENSMUSG00000035086.14"; transcript_id "ENSMUST00000172233.8"; gene_type "protein_coding"; gene_name "Becn1"; transcript_type "protein_coding"; transcript_name "Becn1-217"; exon_number 5; exon_id "ENSMUSE00001268650.2"; level 2; protein_id "ENSMUSP00000129156.2"; transcript_support_level "5"; mgi_id "MGI:1891828"; tag "not_organism_supported"; tag "basic"; havana_gene "OTTMUSG00000002791.1"; havana_transcript "OTTMUST00000093848.1";
chr11	HAVANA	CDS	101185796	101185990	0	-	1	gene_id "ENSMUSG00000035086.14"; transcript_id "ENSMUST00000172233.8"; gene_type "protein_coding"; gene_name "Becn1"; transcript_type "protein_coding"; transcript_name "Becn1-217"; exon_number 5; exon_id "ENSMUSE00001268650.2"; level 2; protein_id "ENSMUSP00000129156.2"; transcript_support_level "5"; mgi_id "MGI:1891828"; tag "not_organism_supported"; tag "basic"; havana_gene "OTTMUSG00000002791.1"; havana_transcript "OTTMUST00000093848.1";
chr11	HAVANA	exon	101185796	101185990	0	-	.	gene_id "ENSMUSG00000035086.14"; transcript_id "ENSMUST00000167667.8"; gene_type "protein_coding"; gene_name "Becn1"; transcript_type "nonsense_mediated_decay"; transcript_name "Becn1-214"; exon_number 5; exon_id "ENSMUSE00001248838.2"; level 2; protein_id "ENSMUSP00000130951.2"; transcript_support_level "5"; mgi_id "MGI:1891828"; tag "not_organism_supported"; havana_gene "OTTMUSG00000002791.1"; havana_transcript "OTTMUST00000093849.1";
chr11	HAVANA	UTR	101185796	101185990	0	-	.	gene_id "ENSMUSG00000035086.14"; transcript_id "ENSMUST00000167667.8"; gene_type "protein_coding"; gene_name "Becn1"; transcript_type "nonsense_mediated_decay"; transcript_name "Becn1-214"; exon_number 5; exon_id "ENSMUSE00001248838.2"; level 2; protein_id "ENSMUSP00000130951.2"; transcript_support_level "5"; mgi_id "MGI:1891828"; tag "not_organism_supported"; havana_gene "OTTMUSG00000002791.1"; havana_transcript "OTTMUST00000093849.1";
chr11	HAVANA	exon	101185796	101185990	0	-	.	gene_id "ENSMUSG00000035086.14"; transcript_id "ENSMUST00000167818.8"; gene_type "protein_coding"; gene_name "Becn1"; transcript_type "nonsense_mediated_decay"; transcript_name "Becn1-215"; exon_number 6; exon_id "ENSMUSE00001248838.2"; level 2; protein_id "ENSMUSP00000131629.2"; transcript_support_level "5"; mgi_id "MGI:1891828"; havana_gene "OTTMUSG00000002791.1"; havana_transcript "OTTMUST00000093850.1";
chr11	HAVANA	UTR	101185796	101185990	0	-	.	gene_id "ENSMUSG00000035086.14"; transcript_id "ENSMUST00000167818.8"; gene_type "protein_coding"; gene_name "Becn1"; transcript_type "nonsense_mediated_decay"; transcript_name "Becn1-215"; exon_number 6; exon_id "ENSMUSE00001248838.2"; level 2; protein_id "ENSMUSP00000131629.2"; transcript_support_level "5"; mgi_id "MGI:1891828"; havana_gene "OTTMUSG00000002791.1"; havana_transcript "OTTMUST00000093850.1";
chr11	HAVANA	exon	101185796	101185990	0	-	.	gene_id "ENSMUSG00000035086.14"; transcript_id "ENSMUST00000140286.2"; gene_type "protein_coding"; gene_name "Becn1"; transcript_type "retained_intron"; transcript_name "Becn1-211"; exon_number 2; exon_id "ENSMUSE00001248838.2"; level 2; transcript_support_level "5"; mgi_id "MGI:1891828"; havana_gene "OTTMUSG00000002791.1"; havana_transcript "OTTMUST00000083457.1";
chr11	HAVANA	exon	101185861	101185990	0	-	.	gene_id "ENSMUSG00000035086.14"; transcript_id "ENSMUST00000126195.2"; gene_type "protein_coding"; gene_name "Becn1"; transcript_type "nonsense_mediated_decay"; transcript_name "Becn1-203"; exon_number 4; exon_id "ENSMUSE00000807573.2"; level 2; protein_id "ENSMUSP00000122168.2"; transcript_support_level "3"; mgi_id "MGI:1891828"; tag "mRNA_start_NF"; tag "cds_start_NF"; havana_gene "OTTMUSG00000002791.1"; havana_transcript "OTTMUST00000083458.1";
chr11	HAVANA	CDS	101185861	101185990	0	-	1	gene_id "ENSMUSG00000035086.14"; transcript_id "ENSMUST00000126195.2"; gene_type "protein_coding"; gene_name "Becn1"; transcript_type "nonsense_mediated_decay"; transcript_name "Becn1-203"; exon_number 4; exon_id "ENSMUSE00000807573.2"; level 2; protein_id "ENSMUSP00000122168.2"; transcript_support_level "3"; mgi_id "MGI:1891828"; tag "mRNA_start_NF"; tag "cds_start_NF"; havana_gene "OTTMUSG00000002791.1"; havana_transcript "OTTMUST00000083458.1";
chr11	HAVANA	exon	101186121	101186257	0	-	.	gene_id "ENSMUSG00000035086.14"; transcript_id "ENSMUST00000130916.8"; gene_type "protein_coding"; gene_name "Becn1"; transcript_type "protein_coding"; transcript_name "Becn1-205"; exon_number 6; exon_id "ENSMUSE00001245297.2"; level 2; protein_id "ENSMUSP00000119369.2"; transcript_support_level "1"; mgi_id "MGI:1891828"; tag "basic"; tag "Ensembl_canonical"; tag "GENCODE_Primary"; tag "appris_principal_1"; tag "CCDS"; ccdsid "CCDS25462.1"; havana_gene "OTTMUSG00000002791.1"; havana_transcript "OTTMUST00000005620.1";
chr11	HAVANA	CDS	101186121	101186257	0	-	0	gene_id "ENSMUSG00000035086.14"; transcript_id "ENSMUST00000130916.8"; gene_type "protein_coding"; gene_name "Becn1"; transcript_type "protein_coding"; transcript_name "Becn1-205"; exon_number 6; exon_id "ENSMUSE00001245297.2"; level 2; protein_id "ENSMUSP00000119369.2"; transcript_support_level "1"; mgi_id "MGI:1891828"; tag "basic"; tag "Ensembl_canonical"; tag "GENCODE_Primary"; tag "appris_principal_1"; tag "CCDS"; ccdsid "CCDS25462.1"; havana_gene "OTTMUSG00000002791.1"; havana_transcript "OTTMUST00000005620.1";
chr11	HAVANA	exon	101186121	101186257	0	-	.	gene_id "ENSMUSG00000035086.14"; transcript_id "ENSMUST00000139997.9"; gene_type "protein_coding"; gene_name "Becn1"; transcript_type "retained_intron"; transcript_name "Becn1-210"; exon_number 5; exon_id "ENSMUSE00001216723.2"; level 2; transcript_support_level "1"; mgi_id "MGI:1891828"; havana_gene "OTTMUSG00000002791.1"; havana_transcript "OTTMUST00000005623.1";
chr11	HAVANA	exon	101186121	101186257	0	-	.	gene_id "ENSMUSG00000035086.14"; transcript_id "ENSMUST00000122817.8"; gene_type "protein_coding"; gene_name "Becn1"; transcript_type "retained_intron"; transcript_name "Becn1-202"; exon_number 5; exon_id "ENSMUSE00001216723.2"; level 2; transcript_support_level "1"; mgi_id "MGI:1891828"; havana_gene "OTTMUSG00000002791.1"; havana_transcript "OTTMUST00000005622.1";
chr11	HAVANA	exon	101186121	101186257	0	-	.	gene_id "ENSMUSG00000035086.14"; transcript_id "ENSMUST00000041403.12"; gene_type "protein_coding"; gene_name "Becn1"; transcript_type "nonsense_mediated_decay"; transcript_name "Becn1-201"; exon_number 6; exon_id "ENSMUSE00001216723.2"; level 2; protein_id "ENSMUSP00000040094.6"; transcript_support_level "1"; mgi_id "MGI:1891828"; havana_gene "OTTMUSG00000002791.1"; havana_transcript "OTTMUST00000005621.1";
chr11	HAVANA	UTR	101186121	101186257	0	-	.	gene_id "ENSMUSG00000035086.14"; transcript_id "ENSMUST00000041403.12"; gene_type "protein_coding"; gene_name "Becn1"; transcript_type "nonsense_mediated_decay"; transcript_name "Becn1-201"; exon_number 6; exon_id "ENSMUSE00001216723.2"; level 2; protein_id "ENSMUSP00000040094.6"; transcript_support_level "1"; mgi_id "MGI:1891828"; havana_gene "OTTMUSG00000002791.1"; havana_transcript "OTTMUST00000005621.1";
chr11	HAVANA	exon	101186121	101186257	0	-	.	gene_id "ENSMUSG00000035086.14"; transcript_id "ENSMUST00000167667.8"; gene_type "protein_coding"; gene_name "Becn1"; transcript_type "nonsense_mediated_decay"; transcript_name "Becn1-214"; exon_number 4; exon_id "ENSMUSE00001216723.2"; level 2; protein_id "ENSMUSP00000130951.2"; transcript_support_level "5"; mgi_id "MGI:1891828"; tag "not_organism_supported"; havana_gene "OTTMUSG00000002791.1"; havana_transcript "OTTMUST00000093849.1";
chr11	HAVANA	UTR	101186121	101186257	0	-	.	gene_id "ENSMUSG00000035086.14"; transcript_id "ENSMUST00000167667.8"; gene_type "protein_coding"; gene_name "Becn1"; transcript_type "nonsense_mediated_decay"; transcript_name "Becn1-214"; exon_number 4; exon_id "ENSMUSE00001216723.2"; level 2; protein_id "ENSMUSP00000130951.2"; transcript_support_level "5"; mgi_id "MGI:1891828"; tag "not_organism_supported"; havana_gene "OTTMUSG00000002791.1"; havana_transcript "OTTMUST00000093849.1";
chr11	HAVANA	exon	101186121	101186257	0	-	.	gene_id "ENSMUSG00000035086.14"; transcript_id "ENSMUST00000126195.2"; gene_type "protein_coding"; gene_name "Becn1"; transcript_type "nonsense_mediated_decay"; transcript_name "Becn1-203"; exon_number 3; exon_id "ENSMUSE00001245297.2"; level 2; protein_id "ENSMUSP00000122168.2"; transcript_support_level "3"; mgi_id "MGI:1891828"; tag "mRNA_start_NF"; tag "cds_start_NF"; havana_gene "OTTMUSG00000002791.1"; havana_transcript "OTTMUST00000083458.1";
chr11	HAVANA	CDS	101186121	101186257	0	-	0	gene_id "ENSMUSG00000035086.14"; transcript_id "ENSMUST00000126195.2"; gene_type "protein_coding"; gene_name "Becn1"; transcript_type "nonsense_mediated_decay"; transcript_name "Becn1-203"; exon_number 3; exon_id "ENSMUSE00001245297.2"; level 2; protein_id "ENSMUSP00000122168.2"; transcript_support_level "3"; mgi_id "MGI:1891828"; tag "mRNA_start_NF"; tag "cds_start_NF"; havana_gene "OTTMUSG00000002791.1"; havana_transcript "OTTMUST00000083458.1";
chr11	HAVANA	exon	101186121	101186257	0	-	.	gene_id "ENSMUSG00000035086.14"; transcript_id "ENSMUST00000167818.8"; gene_type "protein_coding"; gene_name "Becn1"; transcript_type "nonsense_mediated_decay"; transcript_name "Becn1-215"; exon_number 5; exon_id "ENSMUSE00001216723.2"; level 2; protein_id "ENSMUSP00000131629.2"; transcript_support_level "5"; mgi_id "MGI:1891828"; havana_gene "OTTMUSG00000002791.1"; havana_transcript "OTTMUST00000093850.1";
chr11	HAVANA	UTR	101186121	101186257	0	-	.	gene_id "ENSMUSG00000035086.14"; transcript_id "ENSMUST00000167818.8"; gene_type "protein_coding"; gene_name "Becn1"; transcript_type "nonsense_mediated_decay"; transcript_name "Becn1-215"; exon_number 5; exon_id "ENSMUSE00001216723.2"; level 2; protein_id "ENSMUSP00000131629.2"; transcript_support_level "5"; mgi_id "MGI:1891828"; havana_gene "OTTMUSG00000002791.1"; havana_transcript "OTTMUST00000093850.1";
chr11	HAVANA	exon	101186121	101186262	0	-	.	gene_id "ENSMUSG00000035086.14"; transcript_id "ENSMUST00000140286.2"; gene_type "protein_coding"; gene_name "Becn1"; transcript_type "retained_intron"; transcript_name "Becn1-211"; exon_number 1; exon_id "ENSMUSE00000734179.2"; level 2; transcript_support_level "5"; mgi_id "MGI:1891828"; havana_gene "OTTMUSG00000002791.1"; havana_transcript "OTTMUST00000083457.1";
chr11	HAVANA	exon	101186360	101186450	0	-	.	gene_id "ENSMUSG00000035086.14"; transcript_id "ENSMUST00000130916.8"; gene_type "protein_coding"; gene_name "Becn1"; transcript_type "protein_coding"; transcript_name "Becn1-205"; exon_number 5; exon_id "ENSMUSE00001232393.2"; level 2; protein_id "ENSMUSP00000119369.2"; transcript_support_level "1"; mgi_id "MGI:1891828"; tag "basic"; tag "Ensembl_canonical"; tag "GENCODE_Primary"; tag "appris_principal_1"; tag "CCDS"; ccdsid "CCDS25462.1"; havana_gene "OTTMUSG00000002791.1"; havana_transcript "OTTMUST00000005620.1";
chr11	HAVANA	CDS	101186360	101186450	0	-	1	gene_id "ENSMUSG00000035086.14"; transcript_id "ENSMUST00000130916.8"; gene_type "protein_coding"; gene_name "Becn1"; transcript_type "protein_coding"; transcript_name "Becn1-205"; exon_number 5; exon_id "ENSMUSE00001232393.2"; level 2; protein_id "ENSMUSP00000119369.2"; transcript_support_level "1"; mgi_id "MGI:1891828"; tag "basic"; tag "Ensembl_canonical"; tag "GENCODE_Primary"; tag "appris_principal_1"; tag "CCDS"; ccdsid "CCDS25462.1"; havana_gene "OTTMUSG00000002791.1"; havana_transcript "OTTMUST00000005620.1";
chr11	HAVANA	exon	101186360	101186450	0	-	.	gene_id "ENSMUSG00000035086.14"; transcript_id "ENSMUST00000041403.12"; gene_type "protein_coding"; gene_name "Becn1"; transcript_type "nonsense_mediated_decay"; transcript_name "Becn1-201"; exon_number 5; exon_id "ENSMUSE00001221881.2"; level 2; protein_id "ENSMUSP00000040094.6"; transcript_support_level "1"; mgi_id "MGI:1891828"; havana_gene "OTTMUSG00000002791.1"; havana_transcript "OTTMUST00000005621.1";
chr11	HAVANA	UTR	101186360	101186450	0	-	.	gene_id "ENSMUSG00000035086.14"; transcript_id "ENSMUST00000041403.12"; gene_type "protein_coding"; gene_name "Becn1"; transcript_type "nonsense_mediated_decay"; transcript_name "Becn1-201"; exon_number 5; exon_id "ENSMUSE00001221881.2"; level 2; protein_id "ENSMUSP00000040094.6"; transcript_support_level "1"; mgi_id "MGI:1891828"; havana_gene "OTTMUSG00000002791.1"; havana_transcript "OTTMUST00000005621.1";
chr11	HAVANA	exon	101186360	101186450	0	-	.	gene_id "ENSMUSG00000035086.14"; transcript_id "ENSMUST00000167667.8"; gene_type "protein_coding"; gene_name "Becn1"; transcript_type "nonsense_mediated_decay"; transcript_name "Becn1-214"; exon_number 3; exon_id "ENSMUSE00001221881.2"; level 2; protein_id "ENSMUSP00000130951.2"; transcript_support_level "5"; mgi_id "MGI:1891828"; tag "not_organism_supported"; havana_gene "OTTMUSG00000002791.1"; havana_transcript "OTTMUST00000093849.1";
chr11	HAVANA	UTR	101186360	101186450	0	-	.	gene_id "ENSMUSG00000035086.14"; transcript_id "ENSMUST00000167667.8"; gene_type "protein_coding"; gene_name "Becn1"; transcript_type "nonsense_mediated_decay"; transcript_name "Becn1-214"; exon_number 3; exon_id "ENSMUSE00001221881.2"; level 2; protein_id "ENSMUSP00000130951.2"; transcript_support_level "5"; mgi_id "MGI:1891828"; tag "not_organism_supported"; havana_gene "OTTMUSG00000002791.1"; havana_transcript "OTTMUST00000093849.1";
chr11	HAVANA	exon	101186360	101186450	0	-	.	gene_id "ENSMUSG00000035086.14"; transcript_id "ENSMUST00000126195.2"; gene_type "protein_coding"; gene_name "Becn1"; transcript_type "nonsense_mediated_decay"; transcript_name "Becn1-203"; exon_number 2; exon_id "ENSMUSE00001232393.2"; level 2; protein_id "ENSMUSP00000122168.2"; transcript_support_level "3"; mgi_id "MGI:1891828"; tag "mRNA_start_NF"; tag "cds_start_NF"; havana_gene "OTTMUSG00000002791.1"; havana_transcript "OTTMUST00000083458.1";
chr11	HAVANA	CDS	101186360	101186450	0	-	1	gene_id "ENSMUSG00000035086.14"; transcript_id "ENSMUST00000126195.2"; gene_type "protein_coding"; gene_name "Becn1"; transcript_type "nonsense_mediated_decay"; transcript_name "Becn1-203"; exon_number 2; exon_id "ENSMUSE00001232393.2"; level 2; protein_id "ENSMUSP00000122168.2"; transcript_support_level "3"; mgi_id "MGI:1891828"; tag "mRNA_start_NF"; tag "cds_start_NF"; havana_gene "OTTMUSG00000002791.1"; havana_transcript "OTTMUST00000083458.1";
```
