## Supplementary material for "Significantly Improved Mouse and Rat Genome Annotation Using Sequence Read Archive RNA-seq Data": mouse_SRA_GENCODE_M37.gtf: mouse_SRA_GENCODE_M37.gtf (part 295 of 1572)

```
chr11	HAVANA	exon	101186360	101186450	0	-	.	gene_id "ENSMUSG00000035086.14"; transcript_id "ENSMUST00000167818.8"; gene_type "protein_coding"; gene_name "Becn1"; transcript_type "nonsense_mediated_decay"; transcript_name "Becn1-215"; exon_number 4; exon_id "ENSMUSE00001221881.2"; level 2; protein_id "ENSMUSP00000131629.2"; transcript_support_level "5"; mgi_id "MGI:1891828"; havana_gene "OTTMUSG00000002791.1"; havana_transcript "OTTMUST00000093850.1";
chr11	HAVANA	UTR	101186360	101186450	0	-	.	gene_id "ENSMUSG00000035086.14"; transcript_id "ENSMUST00000167818.8"; gene_type "protein_coding"; gene_name "Becn1"; transcript_type "nonsense_mediated_decay"; transcript_name "Becn1-215"; exon_number 4; exon_id "ENSMUSE00001221881.2"; level 2; protein_id "ENSMUSP00000131629.2"; transcript_support_level "5"; mgi_id "MGI:1891828"; havana_gene "OTTMUSG00000002791.1"; havana_transcript "OTTMUST00000093850.1";
chr11	HAVANA	exon	101186360	101187142	0	-	.	gene_id "ENSMUSG00000035086.14"; transcript_id "ENSMUST00000139997.9"; gene_type "protein_coding"; gene_name "Becn1"; transcript_type "retained_intron"; transcript_name "Becn1-210"; exon_number 4; exon_id "ENSMUSE00000787504.2"; level 2; transcript_support_level "1"; mgi_id "MGI:1891828"; havana_gene "OTTMUSG00000002791.1"; havana_transcript "OTTMUST00000005623.1";
chr11	HAVANA	exon	101186360	101187142	0	-	.	gene_id "ENSMUSG00000035086.14"; transcript_id "ENSMUST00000122817.8"; gene_type "protein_coding"; gene_name "Becn1"; transcript_type "retained_intron"; transcript_name "Becn1-202"; exon_number 4; exon_id "ENSMUSE00000787504.2"; level 2; transcript_support_level "1"; mgi_id "MGI:1891828"; havana_gene "OTTMUSG00000002791.1"; havana_transcript "OTTMUST00000005622.1";
chr11	HAVANA	exon	101186373	101186450	0	-	.	gene_id "ENSMUSG00000035086.14"; transcript_id "ENSMUST00000140706.8"; gene_type "protein_coding"; gene_name "Becn1"; transcript_type "protein_coding"; transcript_name "Becn1-212"; exon_number 4; exon_id "ENSMUSE00000809869.2"; level 2; protein_id "ENSMUSP00000122412.2"; transcript_support_level "2"; mgi_id "MGI:1891828"; tag "alternative_5_UTR"; tag "mRNA_end_NF"; tag "cds_end_NF"; havana_gene "OTTMUSG00000002791.1"; havana_transcript "OTTMUST00000005624.1";
chr11	HAVANA	CDS	101186373	101186450	0	-	1	gene_id "ENSMUSG00000035086.14"; transcript_id "ENSMUST00000140706.8"; gene_type "protein_coding"; gene_name "Becn1"; transcript_type "protein_coding"; transcript_name "Becn1-212"; exon_number 4; exon_id "ENSMUSE00000809869.2"; level 2; protein_id "ENSMUSP00000122412.2"; transcript_support_level "2"; mgi_id "MGI:1891828"; tag "alternative_5_UTR"; tag "mRNA_end_NF"; tag "cds_end_NF"; havana_gene "OTTMUSG00000002791.1"; havana_transcript "OTTMUST00000005624.1";
chr11	HAVANA	transcript	101186373	101193032	0	-	.	gene_id "ENSMUSG00000035086.14"; transcript_id "ENSMUST00000140706.8"; gene_type "protein_coding"; gene_name "Becn1"; transcript_type "protein_coding"; transcript_name "Becn1-212"; level 2; protein_id "ENSMUSP00000122412.2"; transcript_support_level "2"; mgi_id "MGI:1891828"; tag "alternative_5_UTR"; tag "mRNA_end_NF"; tag "cds_end_NF"; havana_gene "OTTMUSG00000002791.1"; havana_transcript "OTTMUST00000005624.1";
chr11	HAVANA	UTR	101186733	101187022	0	-	.	gene_id "ENSMUSG00000035086.14"; transcript_id "ENSMUST00000170502.2"; gene_type "protein_coding"; gene_name "Becn1"; transcript_type "protein_coding"; transcript_name "Becn1-216"; exon_number 4; exon_id "ENSMUSE00000911131.2"; level 2; protein_id "ENSMUSP00000128413.2"; transcript_support_level "1"; mgi_id "MGI:1891828"; tag "basic"; havana_gene "OTTMUSG00000002791.1"; havana_transcript "OTTMUST00000093851.1";
chr11	HAVANA	exon	101186733	101187142	0	-	.	gene_id "ENSMUSG00000035086.14"; transcript_id "ENSMUST00000170502.2"; gene_type "protein_coding"; gene_name "Becn1"; transcript_type "protein_coding"; transcript_name "Becn1-216"; exon_number 4; exon_id "ENSMUSE00000911131.2"; level 2; protein_id "ENSMUSP00000128413.2"; transcript_support_level "1"; mgi_id "MGI:1891828"; tag "basic"; havana_gene "OTTMUSG00000002791.1"; havana_transcript "OTTMUST00000093851.1";
chr11	HAVANA	transcript	101186733	101193075	0	-	.	gene_id "ENSMUSG00000035086.14"; transcript_id "ENSMUST00000170502.2"; gene_type "protein_coding"; gene_name "Becn1"; transcript_type "protein_coding"; transcript_name "Becn1-216"; level 2; protein_id "ENSMUSP00000128413.2"; transcript_support_level "1"; mgi_id "MGI:1891828"; tag "basic"; havana_gene "OTTMUSG00000002791.1"; havana_transcript "OTTMUST00000093851.1";
chr11	HAVANA	stop_codon	101187020	101187022	0	-	0	gene_id "ENSMUSG00000035086.14"; transcript_id "ENSMUST00000041403.12"; gene_type "protein_coding"; gene_name "Becn1"; transcript_type "nonsense_mediated_decay"; transcript_name "Becn1-201"; exon_number 4; exon_id "ENSMUSE00000781361.2"; level 2; protein_id "ENSMUSP00000040094.6"; transcript_support_level "1"; mgi_id "MGI:1891828"; havana_gene "OTTMUSG00000002791.1"; havana_transcript "OTTMUST00000005621.1";
chr11	HAVANA	UTR	101187020	101187022	0	-	.	gene_id "ENSMUSG00000035086.14"; transcript_id "ENSMUST00000041403.12"; gene_type "protein_coding"; gene_name "Becn1"; transcript_type "nonsense_mediated_decay"; transcript_name "Becn1-201"; exon_number 4; exon_id "ENSMUSE00000781361.2"; level 2; protein_id "ENSMUSP00000040094.6"; transcript_support_level "1"; mgi_id "MGI:1891828"; havana_gene "OTTMUSG00000002791.1"; havana_transcript "OTTMUST00000005621.1";
chr11	HAVANA	stop_codon	101187020	101187022	0	-	0	gene_id "ENSMUSG00000035086.14"; transcript_id "ENSMUST00000170502.2"; gene_type "protein_coding"; gene_name "Becn1"; transcript_type "protein_coding"; transcript_name "Becn1-216"; exon_number 4; exon_id "ENSMUSE00000911131.2"; level 2; protein_id "ENSMUSP00000128413.2"; transcript_support_level "1"; mgi_id "MGI:1891828"; tag "basic"; havana_gene "OTTMUSG00000002791.1"; havana_transcript "OTTMUST00000093851.1";
chr11	HAVANA	exon	101187020	101187142	0	-	.	gene_id "ENSMUSG00000035086.14"; transcript_id "ENSMUST00000041403.12"; gene_type "protein_coding"; gene_name "Becn1"; transcript_type "nonsense_mediated_decay"; transcript_name "Becn1-201"; exon_number 4; exon_id "ENSMUSE00000781361.2"; level 2; protein_id "ENSMUSP00000040094.6"; transcript_support_level "1"; mgi_id "MGI:1891828"; havana_gene "OTTMUSG00000002791.1"; havana_transcript "OTTMUST00000005621.1";
chr11	HAVANA	CDS	101187023	101187142	0	-	0	gene_id "ENSMUSG00000035086.14"; transcript_id "ENSMUST00000041403.12"; gene_type "protein_coding"; gene_name "Becn1"; transcript_type "nonsense_mediated_decay"; transcript_name "Becn1-201"; exon_number 4; exon_id "ENSMUSE00000781361.2"; level 2; protein_id "ENSMUSP00000040094.6"; transcript_support_level "1"; mgi_id "MGI:1891828"; havana_gene "OTTMUSG00000002791.1"; havana_transcript "OTTMUST00000005621.1";
chr11	HAVANA	CDS	101187023	101187142	0	-	0	gene_id "ENSMUSG00000035086.14"; transcript_id "ENSMUST00000170502.2"; gene_type "protein_coding"; gene_name "Becn1"; transcript_type "protein_coding"; transcript_name "Becn1-216"; exon_number 4; exon_id "ENSMUSE00000911131.2"; level 2; protein_id "ENSMUSP00000128413.2"; transcript_support_level "1"; mgi_id "MGI:1891828"; tag "basic"; havana_gene "OTTMUSG00000002791.1"; havana_transcript "OTTMUST00000093851.1";
chr11	HAVANA	exon	101187052	101187142	0	-	.	gene_id "ENSMUSG00000035086.14"; transcript_id "ENSMUST00000164036.8"; gene_type "protein_coding"; gene_name "Becn1"; transcript_type "retained_intron"; transcript_name "Becn1-213"; exon_number 3; exon_id "ENSMUSE00000893855.2"; level 2; transcript_support_level "3"; mgi_id "MGI:1891828"; havana_gene "OTTMUSG00000002791.1"; havana_transcript "OTTMUST00000093852.1";
chr11	HAVANA	transcript	101187052	101193066	0	-	.	gene_id "ENSMUSG00000035086.14"; transcript_id "ENSMUST00000164036.8"; gene_type "protein_coding"; gene_name "Becn1"; transcript_type "retained_intron"; transcript_name "Becn1-213"; level 2; transcript_support_level "3"; mgi_id "MGI:1891828"; havana_gene "OTTMUSG00000002791.1"; havana_transcript "OTTMUST00000093852.1";
chr11	HAVANA	UTR	101187084	101187131	0	-	.	gene_id "ENSMUSG00000035086.14"; transcript_id "ENSMUST00000167667.8"; gene_type "protein_coding"; gene_name "Becn1"; transcript_type "nonsense_mediated_decay"; transcript_name "Becn1-214"; exon_number 2; exon_id "ENSMUSE00001229215.2"; level 2; protein_id "ENSMUSP00000130951.2"; transcript_support_level "5"; mgi_id "MGI:1891828"; tag "not_organism_supported"; havana_gene "OTTMUSG00000002791.1"; havana_transcript "OTTMUST00000093849.1";
chr11	HAVANA	UTR	101187084	101187131	0	-	.	gene_id "ENSMUSG00000035086.14"; transcript_id "ENSMUST00000167818.8"; gene_type "protein_coding"; gene_name "Becn1"; transcript_type "nonsense_mediated_decay"; transcript_name "Becn1-215"; exon_number 3; exon_id "ENSMUSE00001229215.2"; level 2; protein_id "ENSMUSP00000131629.2"; transcript_support_level "5"; mgi_id "MGI:1891828"; havana_gene "OTTMUSG00000002791.1"; havana_transcript "OTTMUST00000093850.1";
chr11	HAVANA	exon	101187084	101187133	0	-	.	gene_id "ENSMUSG00000035086.14"; transcript_id "ENSMUST00000126195.2"; gene_type "protein_coding"; gene_name "Becn1"; transcript_type "nonsense_mediated_decay"; transcript_name "Becn1-203"; exon_number 1; exon_id "ENSMUSE00000836248.2"; level 2; protein_id "ENSMUSP00000122168.2"; transcript_support_level "3"; mgi_id "MGI:1891828"; tag "mRNA_start_NF"; tag "cds_start_NF"; havana_gene "OTTMUSG00000002791.1"; havana_transcript "OTTMUST00000083458.1";
chr11	HAVANA	CDS	101187084	101187133	0	-	0	gene_id "ENSMUSG00000035086.14"; transcript_id "ENSMUST00000126195.2"; gene_type "protein_coding"; gene_name "Becn1"; transcript_type "nonsense_mediated_decay"; transcript_name "Becn1-203"; exon_number 1; exon_id "ENSMUSE00000836248.2"; level 2; protein_id "ENSMUSP00000122168.2"; transcript_support_level "3"; mgi_id "MGI:1891828"; tag "mRNA_start_NF"; tag "cds_start_NF"; havana_gene "OTTMUSG00000002791.1"; havana_transcript "OTTMUST00000083458.1";
chr11	HAVANA	exon	101187084	101187142	0	-	.	gene_id "ENSMUSG00000035086.14"; transcript_id "ENSMUST00000130916.8"; gene_type "protein_coding"; gene_name "Becn1"; transcript_type "protein_coding"; transcript_name "Becn1-205"; exon_number 4; exon_id "ENSMUSE00001247291.2"; level 2; protein_id "ENSMUSP00000119369.2"; transcript_support_level "1"; mgi_id "MGI:1891828"; tag "basic"; tag "Ensembl_canonical"; tag "GENCODE_Primary"; tag "appris_principal_1"; tag "CCDS"; ccdsid "CCDS25462.1"; havana_gene "OTTMUSG00000002791.1"; havana_transcript "OTTMUST00000005620.1";
chr11	HAVANA	CDS	101187084	101187142	0	-	0	gene_id "ENSMUSG00000035086.14"; transcript_id "ENSMUST00000130916.8"; gene_type "protein_coding"; gene_name "Becn1"; transcript_type "protein_coding"; transcript_name "Becn1-205"; exon_number 4; exon_id "ENSMUSE00001247291.2"; level 2; protein_id "ENSMUSP00000119369.2"; transcript_support_level "1"; mgi_id "MGI:1891828"; tag "basic"; tag "Ensembl_canonical"; tag "GENCODE_Primary"; tag "appris_principal_1"; tag "CCDS"; ccdsid "CCDS25462.1"; havana_gene "OTTMUSG00000002791.1"; havana_transcript "OTTMUST00000005620.1";
chr11	HAVANA	exon	101187084	101187142	0	-	.	gene_id "ENSMUSG00000035086.14"; transcript_id "ENSMUST00000172233.8"; gene_type "protein_coding"; gene_name "Becn1"; transcript_type "protein_coding"; transcript_name "Becn1-217"; exon_number 4; exon_id "ENSMUSE00001247291.2"; level 2; protein_id "ENSMUSP00000129156.2"; transcript_support_level "5"; mgi_id "MGI:1891828"; tag "not_organism_supported"; tag "basic"; havana_gene "OTTMUSG00000002791.1"; havana_transcript "OTTMUST00000093848.1";
chr11	HAVANA	CDS	101187084	101187142	0	-	0	gene_id "ENSMUSG00000035086.14"; transcript_id "ENSMUST00000172233.8"; gene_type "protein_coding"; gene_name "Becn1"; transcript_type "protein_coding"; transcript_name "Becn1-217"; exon_number 4; exon_id "ENSMUSE00001247291.2"; level 2; protein_id "ENSMUSP00000129156.2"; transcript_support_level "5"; mgi_id "MGI:1891828"; tag "not_organism_supported"; tag "basic"; havana_gene "OTTMUSG00000002791.1"; havana_transcript "OTTMUST00000093848.1";
chr11	HAVANA	exon	101187084	101187142	0	-	.	gene_id "ENSMUSG00000035086.14"; transcript_id "ENSMUST00000167667.8"; gene_type "protein_coding"; gene_name "Becn1"; transcript_type "nonsense_mediated_decay"; transcript_name "Becn1-214"; exon_number 2; exon_id "ENSMUSE00001229215.2"; level 2; protein_id "ENSMUSP00000130951.2"; transcript_support_level "5"; mgi_id "MGI:1891828"; tag "not_organism_supported"; havana_gene "OTTMUSG00000002791.1"; havana_transcript "OTTMUST00000093849.1";
chr11	HAVANA	exon	101187084	101187142	0	-	.	gene_id "ENSMUSG00000035086.14"; transcript_id "ENSMUST00000167818.8"; gene_type "protein_coding"; gene_name "Becn1"; transcript_type "nonsense_mediated_decay"; transcript_name "Becn1-215"; exon_number 3; exon_id "ENSMUSE00001229215.2"; level 2; protein_id "ENSMUSP00000131629.2"; transcript_support_level "5"; mgi_id "MGI:1891828"; havana_gene "OTTMUSG00000002791.1"; havana_transcript "OTTMUST00000093850.1";
chr11	HAVANA	exon	101187084	101187142	0	-	.	gene_id "ENSMUSG00000035086.14"; transcript_id "ENSMUST00000140706.8"; gene_type "protein_coding"; gene_name "Becn1"; transcript_type "protein_coding"; transcript_name "Becn1-212"; exon_number 3; exon_id "ENSMUSE00001247291.2"; level 2; protein_id "ENSMUSP00000122412.2"; transcript_support_level "2"; mgi_id "MGI:1891828"; tag "alternative_5_UTR"; tag "mRNA_end_NF"; tag "cds_end_NF"; havana_gene "OTTMUSG00000002791.1"; havana_transcript "OTTMUST00000005624.1";
chr11	HAVANA	CDS	101187084	101187142	0	-	0	gene_id "ENSMUSG00000035086.14"; transcript_id "ENSMUST00000140706.8"; gene_type "protein_coding"; gene_name "Becn1"; transcript_type "protein_coding"; transcript_name "Becn1-212"; exon_number 3; exon_id "ENSMUSE00001247291.2"; level 2; protein_id "ENSMUSP00000122412.2"; transcript_support_level "2"; mgi_id "MGI:1891828"; tag "alternative_5_UTR"; tag "mRNA_end_NF"; tag "cds_end_NF"; havana_gene "OTTMUSG00000002791.1"; havana_transcript "OTTMUST00000005624.1";
chr11	HAVANA	stop_codon	101187129	101187131	0	-	0	gene_id "ENSMUSG00000035086.14"; transcript_id "ENSMUST00000167667.8"; gene_type "protein_coding"; gene_name "Becn1"; transcript_type "nonsense_mediated_decay"; transcript_name "Becn1-214"; exon_number 2; exon_id "ENSMUSE00001229215.2"; level 2; protein_id "ENSMUSP00000130951.2"; transcript_support_level "5"; mgi_id "MGI:1891828"; tag "not_organism_supported"; havana_gene "OTTMUSG00000002791.1"; havana_transcript "OTTMUST00000093849.1";
chr11	HAVANA	stop_codon	101187129	101187131	0	-	0	gene_id "ENSMUSG00000035086.14"; transcript_id "ENSMUST00000167818.8"; gene_type "protein_coding"; gene_name "Becn1"; transcript_type "nonsense_mediated_decay"; transcript_name "Becn1-215"; exon_number 3; exon_id "ENSMUSE00001229215.2"; level 2; protein_id "ENSMUSP00000131629.2"; transcript_support_level "5"; mgi_id "MGI:1891828"; havana_gene "OTTMUSG00000002791.1"; havana_transcript "OTTMUST00000093850.1";
chr11	HAVANA	CDS	101187132	101187142	0	-	2	gene_id "ENSMUSG00000035086.14"; transcript_id "ENSMUST00000167667.8"; gene_type "protein_coding"; gene_name "Becn1"; transcript_type "nonsense_mediated_decay"; transcript_name "Becn1-214"; exon_number 2; exon_id "ENSMUSE00001229215.2"; level 2; protein_id "ENSMUSP00000130951.2"; transcript_support_level "5"; mgi_id "MGI:1891828"; tag "not_organism_supported"; havana_gene "OTTMUSG00000002791.1"; havana_transcript "OTTMUST00000093849.1";
chr11	HAVANA	CDS	101187132	101187142	0	-	2	gene_id "ENSMUSG00000035086.14"; transcript_id "ENSMUST00000167818.8"; gene_type "protein_coding"; gene_name "Becn1"; transcript_type "nonsense_mediated_decay"; transcript_name "Becn1-215"; exon_number 3; exon_id "ENSMUSE00001229215.2"; level 2; protein_id "ENSMUSP00000131629.2"; transcript_support_level "5"; mgi_id "MGI:1891828"; havana_gene "OTTMUSG00000002791.1"; havana_transcript "OTTMUST00000093850.1";
chr11	HAVANA	exon	101188903	101189044	0	-	.	gene_id "ENSMUSG00000035086.14"; transcript_id "ENSMUST00000139669.2"; gene_type "protein_coding"; gene_name "Becn1"; transcript_type "protein_coding_CDS_not_defined"; transcript_name "Becn1-209"; exon_number 4; exon_id "ENSMUSE00000727973.2"; level 2; transcript_support_level "3"; mgi_id "MGI:1891828"; havana_gene "OTTMUSG00000002791.1"; havana_transcript "OTTMUST00000005625.1";
chr11	HAVANA	transcript	101188903	101193081	0	-	.	gene_id "ENSMUSG00000035086.14"; transcript_id "ENSMUST00000139669.2"; gene_type "protein_coding"; gene_name "Becn1"; transcript_type "protein_coding_CDS_not_defined"; transcript_name "Becn1-209"; level 2; transcript_support_level "3"; mgi_id "MGI:1891828"; havana_gene "OTTMUSG00000002791.1"; havana_transcript "OTTMUST00000005625.1";
chr11	HAVANA	exon	101189835	101189902	0	-	.	gene_id "ENSMUSG00000035086.14"; transcript_id "ENSMUST00000130916.8"; gene_type "protein_coding"; gene_name "Becn1"; transcript_type "protein_coding"; transcript_name "Becn1-205"; exon_number 3; exon_id "ENSMUSE00001279093.2"; level 2; protein_id "ENSMUSP00000119369.2"; transcript_support_level "1"; mgi_id "MGI:1891828"; tag "basic"; tag "Ensembl_canonical"; tag "GENCODE_Primary"; tag "appris_principal_1"; tag "CCDS"; ccdsid "CCDS25462.1"; havana_gene "OTTMUSG00000002791.1"; havana_transcript "OTTMUST00000005620.1";
chr11	HAVANA	CDS	101189835	101189902	0	-	2	gene_id "ENSMUSG00000035086.14"; transcript_id "ENSMUST00000130916.8"; gene_type "protein_coding"; gene_name "Becn1"; transcript_type "protein_coding"; transcript_name "Becn1-205"; exon_number 3; exon_id "ENSMUSE00001279093.2"; level 2; protein_id "ENSMUSP00000119369.2"; transcript_support_level "1"; mgi_id "MGI:1891828"; tag "basic"; tag "Ensembl_canonical"; tag "GENCODE_Primary"; tag "appris_principal_1"; tag "CCDS"; ccdsid "CCDS25462.1"; havana_gene "OTTMUSG00000002791.1"; havana_transcript "OTTMUST00000005620.1";
chr11	HAVANA	exon	101189835	101189902	0	-	.	gene_id "ENSMUSG00000035086.14"; transcript_id "ENSMUST00000139997.9"; gene_type "protein_coding"; gene_name "Becn1"; transcript_type "retained_intron"; transcript_name "Becn1-210"; exon_number 3; exon_id "ENSMUSE00001218699.2"; level 2; transcript_support_level "1"; mgi_id "MGI:1891828"; havana_gene "OTTMUSG00000002791.1"; havana_transcript "OTTMUST00000005623.1";
chr11	HAVANA	exon	101189835	101189902	0	-	.	gene_id "ENSMUSG00000035086.14"; transcript_id "ENSMUST00000122817.8"; gene_type "protein_coding"; gene_name "Becn1"; transcript_type "retained_intron"; transcript_name "Becn1-202"; exon_number 3; exon_id "ENSMUSE00001218699.2"; level 2; transcript_support_level "1"; mgi_id "MGI:1891828"; havana_gene "OTTMUSG00000002791.1"; havana_transcript "OTTMUST00000005622.1";
chr11	HAVANA	exon	101189835	101189902	0	-	.	gene_id "ENSMUSG00000035086.14"; transcript_id "ENSMUST00000041403.12"; gene_type "protein_coding"; gene_name "Becn1"; transcript_type "nonsense_mediated_decay"; transcript_name "Becn1-201"; exon_number 3; exon_id "ENSMUSE00001279093.2"; level 2; protein_id "ENSMUSP00000040094.6"; transcript_support_level "1"; mgi_id "MGI:1891828"; havana_gene "OTTMUSG00000002791.1"; havana_transcript "OTTMUST00000005621.1";
chr11	HAVANA	CDS	101189835	101189902	0	-	2	gene_id "ENSMUSG00000035086.14"; transcript_id "ENSMUST00000041403.12"; gene_type "protein_coding"; gene_name "Becn1"; transcript_type "nonsense_mediated_decay"; transcript_name "Becn1-201"; exon_number 3; exon_id "ENSMUSE00001279093.2"; level 2; protein_id "ENSMUSP00000040094.6"; transcript_support_level "1"; mgi_id "MGI:1891828"; havana_gene "OTTMUSG00000002791.1"; havana_transcript "OTTMUST00000005621.1";
chr11	HAVANA	exon	101189835	101189902	0	-	.	gene_id "ENSMUSG00000035086.14"; transcript_id "ENSMUST00000172233.8"; gene_type "protein_coding"; gene_name "Becn1"; transcript_type "protein_coding"; transcript_name "Becn1-217"; exon_number 3; exon_id "ENSMUSE00001279093.2"; level 2; protein_id "ENSMUSP00000129156.2"; transcript_support_level "5"; mgi_id "MGI:1891828"; tag "not_organism_supported"; tag "basic"; havana_gene "OTTMUSG00000002791.1"; havana_transcript "OTTMUST00000093848.1";
chr11	HAVANA	CDS	101189835	101189902	0	-	2	gene_id "ENSMUSG00000035086.14"; transcript_id "ENSMUST00000172233.8"; gene_type "protein_coding"; gene_name "Becn1"; transcript_type "protein_coding"; transcript_name "Becn1-217"; exon_number 3; exon_id "ENSMUSE00001279093.2"; level 2; protein_id "ENSMUSP00000129156.2"; transcript_support_level "5"; mgi_id "MGI:1891828"; tag "not_organism_supported"; tag "basic"; havana_gene "OTTMUSG00000002791.1"; havana_transcript "OTTMUST00000093848.1";
chr11	HAVANA	exon	101189835	101189902	0	-	.	gene_id "ENSMUSG00000035086.14"; transcript_id "ENSMUST00000140706.8"; gene_type "protein_coding"; gene_name "Becn1"; transcript_type "protein_coding"; transcript_name "Becn1-212"; exon_number 2; exon_id "ENSMUSE00001279093.2"; level 2; protein_id "ENSMUSP00000122412.2"; transcript_support_level "2"; mgi_id "MGI:1891828"; tag "alternative_5_UTR"; tag "mRNA_end_NF"; tag "cds_end_NF"; havana_gene "OTTMUSG00000002791.1"; havana_transcript "OTTMUST00000005624.1";
chr11	HAVANA	CDS	101189835	101189902	0	-	2	gene_id "ENSMUSG00000035086.14"; transcript_id "ENSMUST00000140706.8"; gene_type "protein_coding"; gene_name "Becn1"; transcript_type "protein_coding"; transcript_name "Becn1-212"; exon_number 2; exon_id "ENSMUSE00001279093.2"; level 2; protein_id "ENSMUSP00000122412.2"; transcript_support_level "2"; mgi_id "MGI:1891828"; tag "alternative_5_UTR"; tag "mRNA_end_NF"; tag "cds_end_NF"; havana_gene "OTTMUSG00000002791.1"; havana_transcript "OTTMUST00000005624.1";
chr11	HAVANA	exon	101189835	101189902	0	-	.	gene_id "ENSMUSG00000035086.14"; transcript_id "ENSMUST00000170502.2"; gene_type "protein_coding"; gene_name "Becn1"; transcript_type "protein_coding"; transcript_name "Becn1-216"; exon_number 3; exon_id "ENSMUSE00001279093.2"; level 2; protein_id "ENSMUSP00000128413.2"; transcript_support_level "1"; mgi_id "MGI:1891828"; tag "basic"; havana_gene "OTTMUSG00000002791.1"; havana_transcript "OTTMUST00000093851.1";
chr11	HAVANA	CDS	101189835	101189902	0	-	2	gene_id "ENSMUSG00000035086.14"; transcript_id "ENSMUST00000170502.2"; gene_type "protein_coding"; gene_name "Becn1"; transcript_type "protein_coding"; transcript_name "Becn1-216"; exon_number 3; exon_id "ENSMUSE00001279093.2"; level 2; protein_id "ENSMUSP00000128413.2"; transcript_support_level "1"; mgi_id "MGI:1891828"; tag "basic"; havana_gene "OTTMUSG00000002791.1"; havana_transcript "OTTMUST00000093851.1";
chr11	HAVANA	exon	101189835	101189902	0	-	.	gene_id "ENSMUSG00000035086.14"; transcript_id "ENSMUST00000139669.2"; gene_type "protein_coding"; gene_name "Becn1"; transcript_type "protein_coding_CDS_not_defined"; transcript_name "Becn1-209"; exon_number 3; exon_id "ENSMUSE00001218699.2"; level 2; transcript_support_level "3"; mgi_id "MGI:1891828"; havana_gene "OTTMUSG00000002791.1"; havana_transcript "OTTMUST00000005625.1";
chr11	HAVANA	exon	101189880	101189902	0	-	.	gene_id "ENSMUSG00000035086.14"; transcript_id "ENSMUST00000129863.2"; gene_type "protein_coding"; gene_name "Becn1"; transcript_type "protein_coding"; transcript_name "Becn1-204"; exon_number 2; exon_id "ENSMUSE00000833583.2"; level 2; protein_id "ENSMUSP00000116580.2"; transcript_support_level "5"; mgi_id "MGI:1891828"; tag "mRNA_start_NF"; tag "mRNA_end_NF"; tag "cds_start_NF"; tag "cds_end_NF"; havana_gene "OTTMUSG00000002791.1"; havana_transcript "OTTMUST00000083459.1";
chr11	HAVANA	CDS	101189880	101189902	0	-	2	gene_id "ENSMUSG00000035086.14"; transcript_id "ENSMUST00000129863.2"; gene_type "protein_coding"; gene_name "Becn1"; transcript_type "protein_coding"; transcript_name "Becn1-204"; exon_number 2; exon_id "ENSMUSE00000833583.2"; level 2; protein_id "ENSMUSP00000116580.2"; transcript_support_level "5"; mgi_id "MGI:1891828"; tag "mRNA_start_NF"; tag "mRNA_end_NF"; tag "cds_start_NF"; tag "cds_end_NF"; havana_gene "OTTMUSG00000002791.1"; havana_transcript "OTTMUST00000083459.1";
chr11	HAVANA	exon	101192287	101192682	0	-	.	gene_id "ENSMUSG00000035086.14"; transcript_id "ENSMUST00000137614.2"; gene_type "protein_coding"; gene_name "Becn1"; transcript_type "retained_intron"; transcript_name "Becn1-208"; exon_number 2; exon_id "ENSMUSE00000764663.2"; level 2; transcript_support_level "1"; mgi_id "MGI:1891828"; havana_gene "OTTMUSG00000002791.1"; havana_transcript "OTTMUST00000005628.1";
chr11	HAVANA	transcript	101192287	101193067	0	-	.	gene_id "ENSMUSG00000035086.14"; transcript_id "ENSMUST00000137614.2"; gene_type "protein_coding"; gene_name "Becn1"; transcript_type "retained_intron"; transcript_name "Becn1-208"; level 2; transcript_support_level "1"; mgi_id "MGI:1891828"; havana_gene "OTTMUSG00000002791.1"; havana_transcript "OTTMUST00000005628.1";
chr11	HAVANA	exon	101192554	101192563	0	-	.	gene_id "ENSMUSG00000035086.14"; transcript_id "ENSMUST00000129863.2"; gene_type "protein_coding"; gene_name "Becn1"; transcript_type "protein_coding"; transcript_name "Becn1-204"; exon_number 1; exon_id "ENSMUSE00001473727.2"; level 2; protein_id "ENSMUSP00000116580.2"; transcript_support_level "5"; mgi_id "MGI:1891828"; tag "mRNA_start_NF"; tag "mRNA_end_NF"; tag "cds_start_NF"; tag "cds_end_NF"; havana_gene "OTTMUSG00000002791.1"; havana_transcript "OTTMUST00000083459.1";
chr11	HAVANA	CDS	101192554	101192563	0	-	0	gene_id "ENSMUSG00000035086.14"; transcript_id "ENSMUST00000129863.2"; gene_type "protein_coding"; gene_name "Becn1"; transcript_type "protein_coding"; transcript_name "Becn1-204"; exon_number 1; exon_id "ENSMUSE00001473727.2"; level 2; protein_id "ENSMUSP00000116580.2"; transcript_support_level "5"; mgi_id "MGI:1891828"; tag "mRNA_start_NF"; tag "mRNA_end_NF"; tag "cds_start_NF"; tag "cds_end_NF"; havana_gene "OTTMUSG00000002791.1"; havana_transcript "OTTMUST00000083459.1";
chr11	HAVANA	CDS	101192554	101192680	0	-	0	gene_id "ENSMUSG00000035086.14"; transcript_id "ENSMUST00000130916.8"; gene_type "protein_coding"; gene_name "Becn1"; transcript_type "protein_coding"; transcript_name "Becn1-205"; exon_number 2; exon_id "ENSMUSE00001260315.2"; level 2; protein_id "ENSMUSP00000119369.2"; transcript_support_level "1"; mgi_id "MGI:1891828"; tag "basic"; tag "Ensembl_canonical"; tag "GENCODE_Primary"; tag "appris_principal_1"; tag "CCDS"; ccdsid "CCDS25462.1"; havana_gene "OTTMUSG00000002791.1"; havana_transcript "OTTMUST00000005620.1";
chr11	HAVANA	CDS	101192554	101192680	0	-	0	gene_id "ENSMUSG00000035086.14"; transcript_id "ENSMUST00000041403.12"; gene_type "protein_coding"; gene_name "Becn1"; transcript_type "nonsense_mediated_decay"; transcript_name "Becn1-201"; exon_number 2; exon_id "ENSMUSE00001260315.2"; level 2; protein_id "ENSMUSP00000040094.6"; transcript_support_level "1"; mgi_id "MGI:1891828"; havana_gene "OTTMUSG00000002791.1"; havana_transcript "OTTMUST00000005621.1";
chr11	HAVANA	CDS	101192554	101192680	0	-	0	gene_id "ENSMUSG00000035086.14"; transcript_id "ENSMUST00000172233.8"; gene_type "protein_coding"; gene_name "Becn1"; transcript_type "protein_coding"; transcript_name "Becn1-217"; exon_number 2; exon_id "ENSMUSE00001260315.2"; level 2; protein_id "ENSMUSP00000129156.2"; transcript_support_level "5"; mgi_id "MGI:1891828"; tag "not_organism_supported"; tag "basic"; havana_gene "OTTMUSG00000002791.1"; havana_transcript "OTTMUST00000093848.1";
chr11	HAVANA	CDS	101192554	101192680	0	-	0	gene_id "ENSMUSG00000035086.14"; transcript_id "ENSMUST00000167667.8"; gene_type "protein_coding"; gene_name "Becn1"; transcript_type "nonsense_mediated_decay"; transcript_name "Becn1-214"; exon_number 1; exon_id "ENSMUSE00000897993.2"; level 2; protein_id "ENSMUSP00000130951.2"; transcript_support_level "5"; mgi_id "MGI:1891828"; tag "not_organism_supported"; havana_gene "OTTMUSG00000002791.1"; havana_transcript "OTTMUST00000093849.1";
chr11	HAVANA	CDS	101192554	101192680	0	-	0	gene_id "ENSMUSG00000035086.14"; transcript_id "ENSMUST00000167818.8"; gene_type "protein_coding"; gene_name "Becn1"; transcript_type "nonsense_mediated_decay"; transcript_name "Becn1-215"; exon_number 2; exon_id "ENSMUSE00001260315.2"; level 2; protein_id "ENSMUSP00000131629.2"; transcript_support_level "5"; mgi_id "MGI:1891828"; havana_gene "OTTMUSG00000002791.1"; havana_transcript "OTTMUST00000093850.1";
chr11	HAVANA	CDS	101192554	101192680	0	-	0	gene_id "ENSMUSG00000035086.14"; transcript_id "ENSMUST00000140706.8"; gene_type "protein_coding"; gene_name "Becn1"; transcript_type "protein_coding"; transcript_name "Becn1-212"; exon_number 1; exon_id "ENSMUSE00000734368.2"; level 2; protein_id "ENSMUSP00000122412.2"; transcript_support_level "2"; mgi_id "MGI:1891828"; tag "alternative_5_UTR"; tag "mRNA_end_NF"; tag "cds_end_NF"; havana_gene "OTTMUSG00000002791.1"; havana_transcript "OTTMUST00000005624.1";
chr11	HAVANA	CDS	101192554	101192680	0	-	0	gene_id "ENSMUSG00000035086.14"; transcript_id "ENSMUST00000170502.2"; gene_type "protein_coding"; gene_name "Becn1"; transcript_type "protein_coding"; transcript_name "Becn1-216"; exon_number 2; exon_id "ENSMUSE00001260315.2"; level 2; protein_id "ENSMUSP00000128413.2"; transcript_support_level "1"; mgi_id "MGI:1891828"; tag "basic"; havana_gene "OTTMUSG00000002791.1"; havana_transcript "OTTMUST00000093851.1";
chr11	HAVANA	exon	101192554	101192682	0	-	.	gene_id "ENSMUSG00000035086.14"; transcript_id "ENSMUST00000130916.8"; gene_type "protein_coding"; gene_name "Becn1"; transcript_type "protein_coding"; transcript_name "Becn1-205"; exon_number 2; exon_id "ENSMUSE00001260315.2"; level 2; protein_id "ENSMUSP00000119369.2"; transcript_support_level "1"; mgi_id "MGI:1891828"; tag "basic"; tag "Ensembl_canonical"; tag "GENCODE_Primary"; tag "appris_principal_1"; tag "CCDS"; ccdsid "CCDS25462.1"; havana_gene "OTTMUSG00000002791.1"; havana_transcript "OTTMUST00000005620.1";
chr11	HAVANA	exon	101192554	101192682	0	-	.	gene_id "ENSMUSG00000035086.14"; transcript_id "ENSMUST00000139997.9"; gene_type "protein_coding"; gene_name "Becn1"; transcript_type "retained_intron"; transcript_name "Becn1-210"; exon_number 2; exon_id "ENSMUSE00001281643.2"; level 2; transcript_support_level "1"; mgi_id "MGI:1891828"; havana_gene "OTTMUSG00000002791.1"; havana_transcript "OTTMUST00000005623.1";
chr11	HAVANA	exon	101192554	101192682	0	-	.	gene_id "ENSMUSG00000035086.14"; transcript_id "ENSMUST00000122817.8"; gene_type "protein_coding"; gene_name "Becn1"; transcript_type "retained_intron"; transcript_name "Becn1-202"; exon_number 2; exon_id "ENSMUSE00001281643.2"; level 2; transcript_support_level "1"; mgi_id "MGI:1891828"; havana_gene "OTTMUSG00000002791.1"; havana_transcript "OTTMUST00000005622.1";
chr11	HAVANA	exon	101192554	101192682	0	-	.	gene_id "ENSMUSG00000035086.14"; transcript_id "ENSMUST00000041403.12"; gene_type "protein_coding"; gene_name "Becn1"; transcript_type "nonsense_mediated_decay"; transcript_name "Becn1-201"; exon_number 2; exon_id "ENSMUSE00001260315.2"; level 2; protein_id "ENSMUSP00000040094.6"; transcript_support_level "1"; mgi_id "MGI:1891828"; havana_gene "OTTMUSG00000002791.1"; havana_transcript "OTTMUST00000005621.1";
chr11	HAVANA	exon	101192554	101192682	0	-	.	gene_id "ENSMUSG00000035086.14"; transcript_id "ENSMUST00000172233.8"; gene_type "protein_coding"; gene_name "Becn1"; transcript_type "protein_coding"; transcript_name "Becn1-217"; exon_number 2; exon_id "ENSMUSE00001260315.2"; level 2; protein_id "ENSMUSP00000129156.2"; transcript_support_level "5"; mgi_id "MGI:1891828"; tag "not_organism_supported"; tag "basic"; havana_gene "OTTMUSG00000002791.1"; havana_transcript "OTTMUST00000093848.1";
chr11	HAVANA	exon	101192554	101192682	0	-	.	gene_id "ENSMUSG00000035086.14"; transcript_id "ENSMUST00000167818.8"; gene_type "protein_coding"; gene_name "Becn1"; transcript_type "nonsense_mediated_decay"; transcript_name "Becn1-215"; exon_number 2; exon_id "ENSMUSE00001260315.2"; level 2; protein_id "ENSMUSP00000131629.2"; transcript_support_level "5"; mgi_id "MGI:1891828"; havana_gene "OTTMUSG00000002791.1"; havana_transcript "OTTMUST00000093850.1";
chr11	HAVANA	exon	101192554	101192682	0	-	.	gene_id "ENSMUSG00000035086.14"; transcript_id "ENSMUST00000170502.2"; gene_type "protein_coding"; gene_name "Becn1"; transcript_type "protein_coding"; transcript_name "Becn1-216"; exon_number 2; exon_id "ENSMUSE00001260315.2"; level 2; protein_id "ENSMUSP00000128413.2"; transcript_support_level "1"; mgi_id "MGI:1891828"; tag "basic"; havana_gene "OTTMUSG00000002791.1"; havana_transcript "OTTMUST00000093851.1";
chr11	HAVANA	exon	101192554	101192682	0	-	.	gene_id "ENSMUSG00000035086.14"; transcript_id "ENSMUST00000164036.8"; gene_type "protein_coding"; gene_name "Becn1"; transcript_type "retained_intron"; transcript_name "Becn1-213"; exon_number 2; exon_id "ENSMUSE00001281643.2"; level 2; transcript_support_level "3"; mgi_id "MGI:1891828"; havana_gene "OTTMUSG00000002791.1"; havana_transcript "OTTMUST00000093852.1";
chr11	HAVANA	exon	101192554	101192682	0	-	.	gene_id "ENSMUSG00000035086.14"; transcript_id "ENSMUST00000139669.2"; gene_type "protein_coding"; gene_name "Becn1"; transcript_type "protein_coding_CDS_not_defined"; transcript_name "Becn1-209"; exon_number 2; exon_id "ENSMUSE00001281643.2"; level 2; transcript_support_level "3"; mgi_id "MGI:1891828"; havana_gene "OTTMUSG00000002791.1"; havana_transcript "OTTMUST00000005625.1";
chr11	HAVANA	exon	101192554	101193032	0	-	.	gene_id "ENSMUSG00000035086.14"; transcript_id "ENSMUST00000140706.8"; gene_type "protein_coding"; gene_name "Becn1"; transcript_type "protein_coding"; transcript_name "Becn1-212"; exon_number 1; exon_id "ENSMUSE00000734368.2"; level 2; protein_id "ENSMUSP00000122412.2"; transcript_support_level "2"; mgi_id "MGI:1891828"; tag "alternative_5_UTR"; tag "mRNA_end_NF"; tag "cds_end_NF"; havana_gene "OTTMUSG00000002791.1"; havana_transcript "OTTMUST00000005624.1";
chr11	HAVANA	exon	101192554	101193063	0	-	.	gene_id "ENSMUSG00000035086.14"; transcript_id "ENSMUST00000167667.8"; gene_type "protein_coding"; gene_name "Becn1"; transcript_type "nonsense_mediated_decay"; transcript_name "Becn1-214"; exon_number 1; exon_id "ENSMUSE00000897993.2"; level 2; protein_id "ENSMUSP00000130951.2"; transcript_support_level "5"; mgi_id "MGI:1891828"; tag "not_organism_supported"; havana_gene "OTTMUSG00000002791.1"; havana_transcript "OTTMUST00000093849.1";
chr11	HAVANA	start_codon	101192678	101192680	0	-	0	gene_id "ENSMUSG00000035086.14"; transcript_id "ENSMUST00000130916.8"; gene_type "protein_coding"; gene_name "Becn1"; transcript_type "protein_coding"; transcript_name "Becn1-205"; exon_number 2; exon_id "ENSMUSE00001260315.2"; level 2; protein_id "ENSMUSP00000119369.2"; transcript_support_level "1"; mgi_id "MGI:1891828"; tag "basic"; tag "Ensembl_canonical"; tag "GENCODE_Primary"; tag "appris_principal_1"; tag "CCDS"; ccdsid "CCDS25462.1"; havana_gene "OTTMUSG00000002791.1"; havana_transcript "OTTMUST00000005620.1";
chr11	HAVANA	start_codon	101192678	101192680	0	-	0	gene_id "ENSMUSG00000035086.14"; transcript_id "ENSMUST00000041403.12"; gene_type "protein_coding"; gene_name "Becn1"; transcript_type "nonsense_mediated_decay"; transcript_name "Becn1-201"; exon_number 2; exon_id "ENSMUSE00001260315.2"; level 2; protein_id "ENSMUSP00000040094.6"; transcript_support_level "1"; mgi_id "MGI:1891828"; havana_gene "OTTMUSG00000002791.1"; havana_transcript "OTTMUST00000005621.1";
chr11	HAVANA	start_codon	101192678	101192680	0	-	0	gene_id "ENSMUSG00000035086.14"; transcript_id "ENSMUST00000172233.8"; gene_type "protein_coding"; gene_name "Becn1"; transcript_type "protein_coding"; transcript_name "Becn1-217"; exon_number 2; exon_id "ENSMUSE00001260315.2"; level 2; protein_id "ENSMUSP00000129156.2"; transcript_support_level "5"; mgi_id "MGI:1891828"; tag "not_organism_supported"; tag "basic"; havana_gene "OTTMUSG00000002791.1"; havana_transcript "OTTMUST00000093848.1";
chr11	HAVANA	start_codon	101192678	101192680	0	-	0	gene_id "ENSMUSG00000035086.14"; transcript_id "ENSMUST00000167667.8"; gene_type "protein_coding"; gene_name "Becn1"; transcript_type "nonsense_mediated_decay"; transcript_name "Becn1-214"; exon_number 1; exon_id "ENSMUSE00000897993.2"; level 2; protein_id "ENSMUSP00000130951.2"; transcript_support_level "5"; mgi_id "MGI:1891828"; tag "not_organism_supported"; havana_gene "OTTMUSG00000002791.1"; havana_transcript "OTTMUST00000093849.1";
chr11	HAVANA	start_codon	101192678	101192680	0	-	0	gene_id "ENSMUSG00000035086.14"; transcript_id "ENSMUST00000167818.8"; gene_type "protein_coding"; gene_name "Becn1"; transcript_type "nonsense_mediated_decay"; transcript_name "Becn1-215"; exon_number 2; exon_id "ENSMUSE00001260315.2"; level 2; protein_id "ENSMUSP00000131629.2"; transcript_support_level "5"; mgi_id "MGI:1891828"; havana_gene "OTTMUSG00000002791.1"; havana_transcript "OTTMUST00000093850.1";
chr11	HAVANA	start_codon	101192678	101192680	0	-	0	gene_id "ENSMUSG00000035086.14"; transcript_id "ENSMUST00000140706.8"; gene_type "protein_coding"; gene_name "Becn1"; transcript_type "protein_coding"; transcript_name "Becn1-212"; exon_number 1; exon_id "ENSMUSE00000734368.2"; level 2; protein_id "ENSMUSP00000122412.2"; transcript_support_level "2"; mgi_id "MGI:1891828"; tag "alternative_5_UTR"; tag "mRNA_end_NF"; tag "cds_end_NF"; havana_gene "OTTMUSG00000002791.1"; havana_transcript "OTTMUST00000005624.1";
chr11	HAVANA	start_codon	101192678	101192680	0	-	0	gene_id "ENSMUSG00000035086.14"; transcript_id "ENSMUST00000170502.2"; gene_type "protein_coding"; gene_name "Becn1"; transcript_type "protein_coding"; transcript_name "Becn1-216"; exon_number 2; exon_id "ENSMUSE00001260315.2"; level 2; protein_id "ENSMUSP00000128413.2"; transcript_support_level "1"; mgi_id "MGI:1891828"; tag "basic"; havana_gene "OTTMUSG00000002791.1"; havana_transcript "OTTMUST00000093851.1";
chr11	HAVANA	UTR	101192681	101192682	0	-	.	gene_id "ENSMUSG00000035086.14"; transcript_id "ENSMUST00000130916.8"; gene_type "protein_coding"; gene_name "Becn1"; transcript_type "protein_coding"; transcript_name "Becn1-205"; exon_number 2; exon_id "ENSMUSE00001260315.2"; level 2; protein_id "ENSMUSP00000119369.2"; transcript_support_level "1"; mgi_id "MGI:1891828"; tag "basic"; tag "Ensembl_canonical"; tag "GENCODE_Primary"; tag "appris_principal_1"; tag "CCDS"; ccdsid "CCDS25462.1"; havana_gene "OTTMUSG00000002791.1"; havana_transcript "OTTMUST00000005620.1";
chr11	HAVANA	UTR	101192681	101192682	0	-	.	gene_id "ENSMUSG00000035086.14"; transcript_id "ENSMUST00000041403.12"; gene_type "protein_coding"; gene_name "Becn1"; transcript_type "nonsense_mediated_decay"; transcript_name "Becn1-201"; exon_number 2; exon_id "ENSMUSE00001260315.2"; level 2; protein_id "ENSMUSP00000040094.6"; transcript_support_level "1"; mgi_id "MGI:1891828"; havana_gene "OTTMUSG00000002791.1"; havana_transcript "OTTMUST00000005621.1";
chr11	HAVANA	UTR	101192681	101192682	0	-	.	gene_id "ENSMUSG00000035086.14"; transcript_id "ENSMUST00000172233.8"; gene_type "protein_coding"; gene_name "Becn1"; transcript_type "protein_coding"; transcript_name "Becn1-217"; exon_number 2; exon_id "ENSMUSE00001260315.2"; level 2; protein_id "ENSMUSP00000129156.2"; transcript_support_level "5"; mgi_id "MGI:1891828"; tag "not_organism_supported"; tag "basic"; havana_gene "OTTMUSG00000002791.1"; havana_transcript "OTTMUST00000093848.1";
chr11	HAVANA	UTR	101192681	101192682	0	-	.	gene_id "ENSMUSG00000035086.14"; transcript_id "ENSMUST00000167818.8"; gene_type "protein_coding"; gene_name "Becn1"; transcript_type "nonsense_mediated_decay"; transcript_name "Becn1-215"; exon_number 2; exon_id "ENSMUSE00001260315.2"; level 2; protein_id "ENSMUSP00000131629.2"; transcript_support_level "5"; mgi_id "MGI:1891828"; havana_gene "OTTMUSG00000002791.1"; havana_transcript "OTTMUST00000093850.1";
chr11	HAVANA	UTR	101192681	101192682	0	-	.	gene_id "ENSMUSG00000035086.14"; transcript_id "ENSMUST00000170502.2"; gene_type "protein_coding"; gene_name "Becn1"; transcript_type "protein_coding"; transcript_name "Becn1-216"; exon_number 2; exon_id "ENSMUSE00001260315.2"; level 2; protein_id "ENSMUSP00000128413.2"; transcript_support_level "1"; mgi_id "MGI:1891828"; tag "basic"; havana_gene "OTTMUSG00000002791.1"; havana_transcript "OTTMUST00000093851.1";
chr11	HAVANA	UTR	101192681	101193032	0	-	.	gene_id "ENSMUSG00000035086.14"; transcript_id "ENSMUST00000140706.8"; gene_type "protein_coding"; gene_name "Becn1"; transcript_type "protein_coding"; transcript_name "Becn1-212"; exon_number 1; exon_id "ENSMUSE00000734368.2"; level 2; protein_id "ENSMUSP00000122412.2"; transcript_support_level "2"; mgi_id "MGI:1891828"; tag "alternative_5_UTR"; tag "mRNA_end_NF"; tag "cds_end_NF"; havana_gene "OTTMUSG00000002791.1"; havana_transcript "OTTMUST00000005624.1";
chr11	HAVANA	UTR	101192681	101193063	0	-	.	gene_id "ENSMUSG00000035086.14"; transcript_id "ENSMUST00000167667.8"; gene_type "protein_coding"; gene_name "Becn1"; transcript_type "nonsense_mediated_decay"; transcript_name "Becn1-214"; exon_number 1; exon_id "ENSMUSE00000897993.2"; level 2; protein_id "ENSMUSP00000130951.2"; transcript_support_level "5"; mgi_id "MGI:1891828"; tag "not_organism_supported"; havana_gene "OTTMUSG00000002791.1"; havana_transcript "OTTMUST00000093849.1";
chr11	HAVANA	exon	101192958	101193064	0	-	.	gene_id "ENSMUSG00000035086.14"; transcript_id "ENSMUST00000167818.8"; gene_type "protein_coding"; gene_name "Becn1"; transcript_type "nonsense_mediated_decay"; transcript_name "Becn1-215"; exon_number 1; exon_id "ENSMUSE00000893726.2"; level 2; protein_id "ENSMUSP00000131629.2"; transcript_support_level "5"; mgi_id "MGI:1891828"; havana_gene "OTTMUSG00000002791.1"; havana_transcript "OTTMUST00000093850.1";
chr11	HAVANA	UTR	101192958	101193064	0	-	.	gene_id "ENSMUSG00000035086.14"; transcript_id "ENSMUST00000167818.8"; gene_type "protein_coding"; gene_name "Becn1"; transcript_type "nonsense_mediated_decay"; transcript_name "Becn1-215"; exon_number 1; exon_id "ENSMUSE00000893726.2"; level 2; protein_id "ENSMUSP00000131629.2"; transcript_support_level "5"; mgi_id "MGI:1891828"; havana_gene "OTTMUSG00000002791.1"; havana_transcript "OTTMUST00000093850.1";
chr11	HAVANA	exon	101192958	101193066	0	-	.	gene_id "ENSMUSG00000035086.14"; transcript_id "ENSMUST00000164036.8"; gene_type "protein_coding"; gene_name "Becn1"; transcript_type "retained_intron"; transcript_name "Becn1-213"; exon_number 1; exon_id "ENSMUSE00000895922.2"; level 2; transcript_support_level "3"; mgi_id "MGI:1891828"; havana_gene "OTTMUSG00000002791.1"; havana_transcript "OTTMUST00000093852.1";
chr11	HAVANA	exon	101192958	101193067	0	-	.	gene_id "ENSMUSG00000035086.14"; transcript_id "ENSMUST00000137614.2"; gene_type "protein_coding"; gene_name "Becn1"; transcript_type "retained_intron"; transcript_name "Becn1-208"; exon_number 1; exon_id "ENSMUSE00000780165.2"; level 2; transcript_support_level "1"; mgi_id "MGI:1891828"; havana_gene "OTTMUSG00000002791.1"; havana_transcript "OTTMUST00000005628.1";
chr11	HAVANA	exon	101192958	101193075	0	-	.	gene_id "ENSMUSG00000035086.14"; transcript_id "ENSMUST00000170502.2"; gene_type "protein_coding"; gene_name "Becn1"; transcript_type "protein_coding"; transcript_name "Becn1-216"; exon_number 1; exon_id "ENSMUSE00000901663.2"; level 2; protein_id "ENSMUSP00000128413.2"; transcript_support_level "1"; mgi_id "MGI:1891828"; tag "basic"; havana_gene "OTTMUSG00000002791.1"; havana_transcript "OTTMUST00000093851.1";
chr11	HAVANA	UTR	101192958	101193075	0	-	.	gene_id "ENSMUSG00000035086.14"; transcript_id "ENSMUST00000170502.2"; gene_type "protein_coding"; gene_name "Becn1"; transcript_type "protein_coding"; transcript_name "Becn1-216"; exon_number 1; exon_id "ENSMUSE00000901663.2"; level 2; protein_id "ENSMUSP00000128413.2"; transcript_support_level "1"; mgi_id "MGI:1891828"; tag "basic"; havana_gene "OTTMUSG00000002791.1"; havana_transcript "OTTMUST00000093851.1";
chr11	HAVANA	exon	101192958	101193077	0	-	.	gene_id "ENSMUSG00000035086.14"; transcript_id "ENSMUST00000172233.8"; gene_type "protein_coding"; gene_name "Becn1"; transcript_type "protein_coding"; transcript_name "Becn1-217"; exon_number 1; exon_id "ENSMUSE00000907740.2"; level 2; protein_id "ENSMUSP00000129156.2"; transcript_support_level "5"; mgi_id "MGI:1891828"; tag "not_organism_supported"; tag "basic"; havana_gene "OTTMUSG00000002791.1"; havana_transcript "OTTMUST00000093848.1";
chr11	HAVANA	UTR	101192958	101193077	0	-	.	gene_id "ENSMUSG00000035086.14"; transcript_id "ENSMUST00000172233.8"; gene_type "protein_coding"; gene_name "Becn1"; transcript_type "protein_coding"; transcript_name "Becn1-217"; exon_number 1; exon_id "ENSMUSE00000907740.2"; level 2; protein_id "ENSMUSP00000129156.2"; transcript_support_level "5"; mgi_id "MGI:1891828"; tag "not_organism_supported"; tag "basic"; havana_gene "OTTMUSG00000002791.1"; havana_transcript "OTTMUST00000093848.1";
chr11	HAVANA	exon	101192958	101193078	0	-	.	gene_id "ENSMUSG00000035086.14"; transcript_id "ENSMUST00000139997.9"; gene_type "protein_coding"; gene_name "Becn1"; transcript_type "retained_intron"; transcript_name "Becn1-210"; exon_number 1; exon_id "ENSMUSE00000885298.2"; level 2; transcript_support_level "1"; mgi_id "MGI:1891828"; havana_gene "OTTMUSG00000002791.1"; havana_transcript "OTTMUST00000005623.1";
chr11	HAVANA	exon	101192958	101193081	0	-	.	gene_id "ENSMUSG00000035086.14"; transcript_id "ENSMUST00000139669.2"; gene_type "protein_coding"; gene_name "Becn1"; transcript_type "protein_coding_CDS_not_defined"; transcript_name "Becn1-209"; exon_number 1; exon_id "ENSMUSE00000842406.2"; level 2; transcript_support_level "3"; mgi_id "MGI:1891828"; havana_gene "OTTMUSG00000002791.1"; havana_transcript "OTTMUST00000005625.1";
chr11	HAVANA	exon	101192958	101193086	0	-	.	gene_id "ENSMUSG00000035086.14"; transcript_id "ENSMUST00000122817.8"; gene_type "protein_coding"; gene_name "Becn1"; transcript_type "retained_intron"; transcript_name "Becn1-202"; exon_number 1; exon_id "ENSMUSE00000752548.2"; level 2; transcript_support_level "1"; mgi_id "MGI:1891828"; havana_gene "OTTMUSG00000002791.1"; havana_transcript "OTTMUST00000005622.1";
chr11	HAVANA	exon	101192958	101193112	0	-	.	gene_id "ENSMUSG00000035086.14"; transcript_id "ENSMUST00000130916.8"; gene_type "protein_coding"; gene_name "Becn1"; transcript_type "protein_coding"; transcript_name "Becn1-205"; exon_number 1; exon_id "ENSMUSE00000751391.2"; level 2; protein_id "ENSMUSP00000119369.2"; transcript_support_level "1"; mgi_id "MGI:1891828"; tag "basic"; tag "Ensembl_canonical"; tag "GENCODE_Primary"; tag "appris_principal_1"; tag "CCDS"; ccdsid "CCDS25462.1"; havana_gene "OTTMUSG00000002791.1"; havana_transcript "OTTMUST00000005620.1";
chr11	HAVANA	UTR	101192958	101193112	0	-	.	gene_id "ENSMUSG00000035086.14"; transcript_id "ENSMUST00000130916.8"; gene_type "protein_coding"; gene_name "Becn1"; transcript_type "protein_coding"; transcript_name "Becn1-205"; exon_number 1; exon_id "ENSMUSE00000751391.2"; level 2; protein_id "ENSMUSP00000119369.2"; transcript_support_level "1"; mgi_id "MGI:1891828"; tag "basic"; tag "Ensembl_canonical"; tag "GENCODE_Primary"; tag "appris_principal_1"; tag "CCDS"; ccdsid "CCDS25462.1"; havana_gene "OTTMUSG00000002791.1"; havana_transcript "OTTMUST00000005620.1";
chr11	HAVANA	exon	101192958	101193112	0	-	.	gene_id "ENSMUSG00000035086.14"; transcript_id "ENSMUST00000041403.12"; gene_type "protein_coding"; gene_name "Becn1"; transcript_type "nonsense_mediated_decay"; transcript_name "Becn1-201"; exon_number 1; exon_id "ENSMUSE00000751391.2"; level 2; protein_id "ENSMUSP00000040094.6"; transcript_support_level "1"; mgi_id "MGI:1891828"; havana_gene "OTTMUSG00000002791.1"; havana_transcript "OTTMUST00000005621.1";
chr11	HAVANA	UTR	101192958	101193112	0	-	.	gene_id "ENSMUSG00000035086.14"; transcript_id "ENSMUST00000041403.12"; gene_type "protein_coding"; gene_name "Becn1"; transcript_type "nonsense_mediated_decay"; transcript_name "Becn1-201"; exon_number 1; exon_id "ENSMUSE00000751391.2"; level 2; protein_id "ENSMUSP00000040094.6"; transcript_support_level "1"; mgi_id "MGI:1891828"; havana_gene "OTTMUSG00000002791.1"; havana_transcript "OTTMUST00000005621.1";
chr11	HAVANA	exon	101230486	101231208	0	-	.	gene_id "ENSMUSG00000101925.2"; transcript_id "ENSMUST00000187880.2"; gene_type "lncRNA"; gene_name "Gm28156"; transcript_type "lncRNA"; transcript_name "Gm28156-201"; exon_number 3; exon_id "ENSMUSE00001331046.2"; level 2; transcript_support_level "5"; mgi_id "MGI:5578862"; tag "RNA_Seq_supported_only"; tag "basic"; tag "Ensembl_canonical"; tag "GENCODE_Primary"; havana_gene "OTTMUSG00000048203.1"; havana_transcript "OTTMUST00000123765.1";
chr11	HAVANA	gene	101230486	101238765	0	-	.	gene_id "ENSMUSG00000101925.2"; gene_type "lncRNA"; gene_name "Gm28156"; level 2; mgi_id "MGI:5578862"; tag "overlapping_locus"; havana_gene "OTTMUSG00000048203.1";
chr11	HAVANA	transcript	101230486	101238765	0	-	.	gene_id "ENSMUSG00000101925.2"; transcript_id "ENSMUST00000187880.2"; gene_type "lncRNA"; gene_name "Gm28156"; transcript_type "lncRNA"; transcript_name "Gm28156-201"; level 2; transcript_support_level "5"; mgi_id "MGI:5578862"; tag "RNA_Seq_supported_only"; tag "basic"; tag "Ensembl_canonical"; tag "GENCODE_Primary"; havana_gene "OTTMUSG00000048203.1"; havana_transcript "OTTMUST00000123765.1";
chr11	HAVANA	exon	101237877	101238163	0	-	.	gene_id "ENSMUSG00000101925.2"; transcript_id "ENSMUST00000187880.2"; gene_type "lncRNA"; gene_name "Gm28156"; transcript_type "lncRNA"; transcript_name "Gm28156-201"; exon_number 2; exon_id "ENSMUSE00001328466.2"; level 2; transcript_support_level "5"; mgi_id "MGI:5578862"; tag "RNA_Seq_supported_only"; tag "basic"; tag "Ensembl_canonical"; tag "GENCODE_Primary"; havana_gene "OTTMUSG00000048203.1"; havana_transcript "OTTMUST00000123765.1";
chr11	HAVANA	exon	101238640	101238765	0	-	.	gene_id "ENSMUSG00000101925.2"; transcript_id "ENSMUST00000187880.2"; gene_type "lncRNA"; gene_name "Gm28156"; transcript_type "lncRNA"; transcript_name "Gm28156-201"; exon_number 1; exon_id "ENSMUSE00001325933.2"; level 2; transcript_support_level "5"; mgi_id "MGI:5578862"; tag "RNA_Seq_supported_only"; tag "basic"; tag "Ensembl_canonical"; tag "GENCODE_Primary"; havana_gene "OTTMUSG00000048203.1"; havana_transcript "OTTMUST00000123765.1";
chr11	HAVANA	exon	101244050	101244601	0	-	.	gene_id "ENSMUSG00000133351.1"; transcript_id "ENSMUST00000317276.1"; gene_type "lncRNA"; gene_name "ENSMUSG00000133351"; transcript_type "lncRNA"; transcript_name "ENSMUST00000317276"; exon_number 2; exon_id "ENSMUSE00001626512.1"; level 2; tag "basic"; tag "Ensembl_canonical"; tag "GENCODE_Primary"; tag "TAGENE";
chr11	HAVANA	gene	101244050	101245115	0	-	.	gene_id "ENSMUSG00000133351.1"; gene_type "lncRNA"; gene_name "ENSMUSG00000133351"; level 2; tag "ncRNA_host"; tag "overlapping_locus"; tag "overlaps_pseudogene";
chr11	HAVANA	transcript	101244050	101245115	0	-	.	gene_id "ENSMUSG00000133351.1"; transcript_id "ENSMUST00000317276.1"; gene_type "lncRNA"; gene_name "ENSMUSG00000133351"; transcript_type "lncRNA"; transcript_name "ENSMUST00000317276"; level 2; tag "basic"; tag "Ensembl_canonical"; tag "GENCODE_Primary"; tag "TAGENE";
chr11	HAVANA	gene	101244135	101244371	0	-	.	gene_id "ENSMUSG00000082478.2"; gene_type "transcribed_processed_pseudogene"; gene_name "Gm11619"; level 2; mgi_id "MGI:3649910"; tag "overlapping_locus"; havana_gene "OTTMUSG00000002813.1";
chr11	HAVANA	transcript	101244135	101244371	0	-	.	gene_id "ENSMUSG00000082478.2"; transcript_id "ENSMUST00000117474.2"; gene_type "transcribed_processed_pseudogene"; gene_name "Gm11619"; transcript_type "transcribed_processed_pseudogene"; transcript_name "Gm11619-201"; level 2; transcript_support_level "NA"; mgi_id "MGI:3649910"; ont "PGO:0000004"; ont "PGO:0000019"; tag "basic"; tag "Ensembl_canonical"; tag "GENCODE_Primary"; havana_gene "OTTMUSG00000002813.1"; havana_transcript "OTTMUST00000005674.1";
chr11	HAVANA	exon	101244135	101244371	0	-	.	gene_id "ENSMUSG00000082478.2"; transcript_id "ENSMUST00000117474.2"; gene_type "transcribed_processed_pseudogene"; gene_name "Gm11619"; transcript_type "transcribed_processed_pseudogene"; transcript_name "Gm11619-201"; exon_number 1; exon_id "ENSMUSE00000719253.2"; level 2; transcript_support_level "NA"; mgi_id "MGI:3649910"; ont "PGO:0000004"; ont "PGO:0000019"; tag "basic"; tag "Ensembl_canonical"; tag "GENCODE_Primary"; havana_gene "OTTMUSG00000002813.1"; havana_transcript "OTTMUST00000005674.1";
chr11	ENSEMBL	gene	101244168	101244263	0	-	.	gene_id "ENSMUSG00002075388.1"; gene_type "miRNA"; gene_name "Gm55747"; level 3; mgi_id "MGI:6847960";
chr11	ENSEMBL	transcript	101244168	101244263	0	-	.	gene_id "ENSMUSG00002075388.1"; transcript_id "ENSMUST00020181750.1"; gene_type "miRNA"; gene_name "Gm55747"; transcript_type "miRNA"; transcript_name "Gm55747-201"; level 3; mgi_id "MGI:6847960"; tag "basic"; tag "Ensembl_canonical"; tag "GENCODE_Primary";
chr11	ENSEMBL	exon	101244168	101244263	0	-	.	gene_id "ENSMUSG00002075388.1"; transcript_id "ENSMUST00020181750.1"; gene_type "miRNA"; gene_name "Gm55747"; transcript_type "miRNA"; transcript_name "Gm55747-201"; exon_number 1; exon_id "ENSMUSE00011468195.1"; level 3; mgi_id "MGI:6847960"; tag "basic"; tag "Ensembl_canonical"; tag "GENCODE_Primary";
chr11	HAVANA	exon	101245026	101245115	0	-	.	gene_id "ENSMUSG00000133351.1"; transcript_id "ENSMUST00000317276.1"; gene_type "lncRNA"; gene_name "ENSMUSG00000133351"; transcript_type "lncRNA"; transcript_name "ENSMUST00000317276"; exon_number 1; exon_id "ENSMUSE00001626511.1"; level 2; tag "basic"; tag "Ensembl_canonical"; tag "GENCODE_Primary"; tag "TAGENE";
chr11	ENSEMBL	gene	101288415	101288594	0	-	.	gene_id "ENSMUSG00000064759.4"; gene_type "snRNA"; gene_name "Gm25475"; level 3; mgi_id "MGI:5455252";
chr11	ENSEMBL	transcript	101288415	101288594	0	-	.	gene_id "ENSMUSG00000064759.4"; transcript_id "ENSMUST00000082825.4"; gene_type "snRNA"; gene_name "Gm25475"; transcript_type "snRNA"; transcript_name "Gm25475-201"; level 3; transcript_support_level "NA"; mgi_id "MGI:5455252"; tag "basic"; tag "Ensembl_canonical"; tag "GENCODE_Primary";
chr11	ENSEMBL	exon	101288415	101288594	0	-	.	gene_id "ENSMUSG00000064759.4"; transcript_id "ENSMUST00000082825.4"; gene_type "snRNA"; gene_name "Gm25475"; transcript_type "snRNA"; transcript_name "Gm25475-201"; exon_number 1; exon_id "ENSMUSE00000521983.4"; level 3; transcript_support_level "NA"; mgi_id "MGI:5455252"; tag "basic"; tag "Ensembl_canonical"; tag "GENCODE_Primary";
chr11	HAVANA	UTR	101297490	101297717	0	-	.	gene_id "ENSMUSG00000097239.8"; transcript_id "ENSMUST00000107257.8"; gene_type "protein_coding"; gene_name "Gm27029"; transcript_type "protein_coding"; transcript_name "Gm27029-201"; exon_number 17; exon_id "ENSMUSE00000442656.8"; level 2; protein_id "ENSMUSP00000102878.2"; transcript_support_level "5"; mgi_id "MGI:5504144"; tag "not_organism_supported"; tag "basic"; tag "appris_alternative_2"; tag "readthrough_transcript"; havana_gene "OTTMUSG00000042662.1"; havana_transcript "OTTMUST00000112353.1";
chr11	HAVANA	exon	101297490	101297850	0	-	.	gene_id "ENSMUSG00000097239.8"; transcript_id "ENSMUST00000107257.8"; gene_type "protein_coding"; gene_name "Gm27029"; transcript_type "protein_coding"; transcript_name "Gm27029-201"; exon_number 17; exon_id "ENSMUSE00000442656.8"; level 2; protein_id "ENSMUSP00000102878.2"; transcript_support_level "5"; mgi_id "MGI:5504144"; tag "not_organism_supported"; tag "basic"; tag "appris_alternative_2"; tag "readthrough_transcript"; havana_gene "OTTMUSG00000042662.1"; havana_transcript "OTTMUST00000112353.1";
chr11	HAVANA	transcript	101297490	101315345	0	-	.	gene_id "ENSMUSG00000097239.8"; transcript_id "ENSMUST00000107257.8"; gene_type "protein_coding"; gene_name "Gm27029"; transcript_type "protein_coding"; transcript_name "Gm27029-201"; level 2; protein_id "ENSMUSP00000102878.2"; transcript_support_level "5"; mgi_id "MGI:5504144"; tag "not_organism_supported"; tag "basic"; tag "appris_alternative_2"; tag "readthrough_transcript"; havana_gene "OTTMUSG00000042662.1"; havana_transcript "OTTMUST00000112353.1";
chr11	HAVANA	gene	101297490	101315622	0	-	.	gene_id "ENSMUSG00000097239.8"; gene_type "protein_coding"; gene_name "Gm27029"; level 2; mgi_id "MGI:5504144"; tag "ncRNA_host"; tag "overlapping_locus"; tag "readthrough_gene"; havana_gene "OTTMUSG00000042662.1";
chr11	HAVANA	UTR	101297665	101297717	0	-	.	gene_id "ENSMUSG00000097239.8"; transcript_id "ENSMUST00000107259.4"; gene_type "protein_coding"; gene_name "Gm27029"; transcript_type "protein_coding"; transcript_name "Gm27029-202"; exon_number 17; exon_id "ENSMUSE00001240651.2"; level 2; protein_id "ENSMUSP00000102880.4"; transcript_support_level "5"; mgi_id "MGI:5504144"; tag "not_organism_supported"; tag "basic"; tag "Ensembl_canonical"; tag "GENCODE_Primary"; tag "appris_principal_2"; tag "readthrough_transcript"; havana_gene "OTTMUSG00000042662.1"; havana_transcript "OTTMUST00000112354.1";
chr11	HAVANA	UTR	101297665	101297717	0	-	.	gene_id "ENSMUSG00000075528.14"; transcript_id "ENSMUST00000070395.9"; gene_type "protein_coding"; gene_name "Aarsd1"; transcript_type "protein_coding"; transcript_name "Aarsd1-201"; exon_number 12; exon_id "ENSMUSE00001249275.2"; level 2; protein_id "ENSMUSP00000067912.9"; transcript_support_level "1"; mgi_id "MGI:1916934"; tag "basic"; tag "Ensembl_canonical"; tag "GENCODE_Primary"; tag "appris_principal_1"; tag "CCDS"; ccdsid "CCDS25467.1"; havana_gene "OTTMUSG00000030988.1"; havana_transcript "OTTMUST00000005665.1";
chr11	HAVANA	exon	101297665	101297850	0	-	.	gene_id "ENSMUSG00000097239.8"; transcript_id "ENSMUST00000107259.4"; gene_type "protein_coding"; gene_name "Gm27029"; transcript_type "protein_coding"; transcript_name "Gm27029-202"; exon_number 17; exon_id "ENSMUSE00001240651.2"; level 2; protein_id "ENSMUSP00000102880.4"; transcript_support_level "5"; mgi_id "MGI:5504144"; tag "not_organism_supported"; tag "basic"; tag "Ensembl_canonical"; tag "GENCODE_Primary"; tag "appris_principal_2"; tag "readthrough_transcript"; havana_gene "OTTMUSG00000042662.1"; havana_transcript "OTTMUST00000112354.1";
chr11	HAVANA	exon	101297665	101297850	0	-	.	gene_id "ENSMUSG00000075528.14"; transcript_id "ENSMUST00000070395.9"; gene_type "protein_coding"; gene_name "Aarsd1"; transcript_type "protein_coding"; transcript_name "Aarsd1-201"; exon_number 12; exon_id "ENSMUSE00001249275.2"; level 2; protein_id "ENSMUSP00000067912.9"; transcript_support_level "1"; mgi_id "MGI:1916934"; tag "basic"; tag "Ensembl_canonical"; tag "GENCODE_Primary"; tag "appris_principal_1"; tag "CCDS"; ccdsid "CCDS25467.1"; havana_gene "OTTMUSG00000030988.1"; havana_transcript "OTTMUST00000005665.1";
chr11	ENSEMBL_gcm37	exon	101297665	101297850	0.526624608670377	-	.	gene_id "ENSMUSG00000075528.14"; transcript_id "ENSMUSG00000075528.14_tx_2"; exon_id "chr11_101297665_101297850_-"; exonnum "13"; txlen "1384";
chr11	ENSEMBL_gcm37	exon	101297665	101297850	0.202519514303882	-	.	gene_id "ENSMUSG00000075528.14"; transcript_id "ENSMUSG00000075528.14_tx_3"; exon_id "chr11_101297665_101297850_-"; exonnum "13"; txlen "1414";
chr11	HAVANA	gene	101297665	101308441	0	-	.	gene_id "ENSMUSG00000075528.14"; gene_type "protein_coding"; gene_name "Aarsd1"; level 2; mgi_id "MGI:1916934"; tag "overlapping_locus"; havana_gene "OTTMUSG00000030988.1";
chr11	HAVANA	transcript	101297665	101308441	0	-	.	gene_id "ENSMUSG00000075528.14"; transcript_id "ENSMUST00000070395.9"; gene_type "protein_coding"; gene_name "Aarsd1"; transcript_type "protein_coding"; transcript_name "Aarsd1-201"; level 2; protein_id "ENSMUSP00000067912.9"; transcript_support_level "1"; mgi_id "MGI:1916934"; tag "basic"; tag "Ensembl_canonical"; tag "GENCODE_Primary"; tag "appris_principal_1"; tag "CCDS"; ccdsid "CCDS25467.1"; havana_gene "OTTMUSG00000030988.1"; havana_transcript "OTTMUST00000005665.1";
chr11	HAVANA	transcript	101297665	101315622	0	-	.	gene_id "ENSMUSG00000097239.8"; transcript_id "ENSMUST00000107259.4"; gene_type "protein_coding"; gene_name "Gm27029"; transcript_type "protein_coding"; transcript_name "Gm27029-202"; level 2; protein_id "ENSMUSP00000102880.4"; transcript_support_level "5"; mgi_id "MGI:5504144"; tag "not_organism_supported"; tag "basic"; tag "Ensembl_canonical"; tag "GENCODE_Primary"; tag "appris_principal_2"; tag "readthrough_transcript"; havana_gene "OTTMUSG00000042662.1"; havana_transcript "OTTMUST00000112354.1";
chr11	HAVANA	stop_codon	101297715	101297717	0	-	0	gene_id "ENSMUSG00000097239.8"; transcript_id "ENSMUST00000107257.8"; gene_type "protein_coding"; gene_name "Gm27029"; transcript_type "protein_coding"; transcript_name "Gm27029-201"; exon_number 17; exon_id "ENSMUSE00000442656.8"; level 2; protein_id "ENSMUSP00000102878.2"; transcript_support_level "5"; mgi_id "MGI:5504144"; tag "not_organism_supported"; tag "basic"; tag "appris_alternative_2"; tag "readthrough_transcript"; havana_gene "OTTMUSG00000042662.1"; havana_transcript "OTTMUST00000112353.1";
chr11	HAVANA	stop_codon	101297715	101297717	0	-	0	gene_id "ENSMUSG00000097239.8"; transcript_id "ENSMUST00000107259.4"; gene_type "protein_coding"; gene_name "Gm27029"; transcript_type "protein_coding"; transcript_name "Gm27029-202"; exon_number 17; exon_id "ENSMUSE00001240651.2"; level 2; protein_id "ENSMUSP00000102880.4"; transcript_support_level "5"; mgi_id "MGI:5504144"; tag "not_organism_supported"; tag "basic"; tag "Ensembl_canonical"; tag "GENCODE_Primary"; tag "appris_principal_2"; tag "readthrough_transcript"; havana_gene "OTTMUSG00000042662.1"; havana_transcript "OTTMUST00000112354.1";
chr11	HAVANA	stop_codon	101297715	101297717	0	-	0	gene_id "ENSMUSG00000075528.14"; transcript_id "ENSMUST00000070395.9"; gene_type "protein_coding"; gene_name "Aarsd1"; transcript_type "protein_coding"; transcript_name "Aarsd1-201"; exon_number 12; exon_id "ENSMUSE00001249275.2"; level 2; protein_id "ENSMUSP00000067912.9"; transcript_support_level "1"; mgi_id "MGI:1916934"; tag "basic"; tag "Ensembl_canonical"; tag "GENCODE_Primary"; tag "appris_principal_1"; tag "CCDS"; ccdsid "CCDS25467.1"; havana_gene "OTTMUSG00000030988.1"; havana_transcript "OTTMUST00000005665.1";
chr11	HAVANA	CDS	101297718	101297850	0	-	1	gene_id "ENSMUSG00000097239.8"; transcript_id "ENSMUST00000107257.8"; gene_type "protein_coding"; gene_name "Gm27029"; transcript_type "protein_coding"; transcript_name "Gm27029-201"; exon_number 17; exon_id "ENSMUSE00000442656.8"; level 2; protein_id "ENSMUSP00000102878.2"; transcript_support_level "5"; mgi_id "MGI:5504144"; tag "not_organism_supported"; tag "basic"; tag "appris_alternative_2"; tag "readthrough_transcript"; havana_gene "OTTMUSG00000042662.1"; havana_transcript "OTTMUST00000112353.1";
chr11	HAVANA	CDS	101297718	101297850	0	-	1	gene_id "ENSMUSG00000097239.8"; transcript_id "ENSMUST00000107259.4"; gene_type "protein_coding"; gene_name "Gm27029"; transcript_type "protein_coding"; transcript_name "Gm27029-202"; exon_number 17; exon_id "ENSMUSE00001240651.2"; level 2; protein_id "ENSMUSP00000102880.4"; transcript_support_level "5"; mgi_id "MGI:5504144"; tag "not_organism_supported"; tag "basic"; tag "Ensembl_canonical"; tag "GENCODE_Primary"; tag "appris_principal_2"; tag "readthrough_transcript"; havana_gene "OTTMUSG00000042662.1"; havana_transcript "OTTMUST00000112354.1";
chr11	HAVANA	CDS	101297718	101297850	0	-	1	gene_id "ENSMUSG00000075528.14"; transcript_id "ENSMUST00000070395.9"; gene_type "protein_coding"; gene_name "Aarsd1"; transcript_type "protein_coding"; transcript_name "Aarsd1-201"; exon_number 12; exon_id "ENSMUSE00001249275.2"; level 2; protein_id "ENSMUSP00000067912.9"; transcript_support_level "1"; mgi_id "MGI:1916934"; tag "basic"; tag "Ensembl_canonical"; tag "GENCODE_Primary"; tag "appris_principal_1"; tag "CCDS"; ccdsid "CCDS25467.1"; havana_gene "OTTMUSG00000030988.1"; havana_transcript "OTTMUST00000005665.1";
chr11	HAVANA	exon	101298957	101299051	0	-	.	gene_id "ENSMUSG00000097239.8"; transcript_id "ENSMUST00000107257.8"; gene_type "protein_coding"; gene_name "Gm27029"; transcript_type "protein_coding"; transcript_name "Gm27029-201"; exon_number 16; exon_id "ENSMUSE00001241562.2"; level 2; protein_id "ENSMUSP00000102878.2"; transcript_support_level "5"; mgi_id "MGI:5504144"; tag "not_organism_supported"; tag "basic"; tag "appris_alternative_2"; tag "readthrough_transcript"; havana_gene "OTTMUSG00000042662.1"; havana_transcript "OTTMUST00000112353.1";
chr11	HAVANA	CDS	101298957	101299051	0	-	0	gene_id "ENSMUSG00000097239.8"; transcript_id "ENSMUST00000107257.8"; gene_type "protein_coding"; gene_name "Gm27029"; transcript_type "protein_coding"; transcript_name "Gm27029-201"; exon_number 16; exon_id "ENSMUSE00001241562.2"; level 2; protein_id "ENSMUSP00000102878.2"; transcript_support_level "5"; mgi_id "MGI:5504144"; tag "not_organism_supported"; tag "basic"; tag "appris_alternative_2"; tag "readthrough_transcript"; havana_gene "OTTMUSG00000042662.1"; havana_transcript "OTTMUST00000112353.1";
chr11	HAVANA	exon	101298957	101299051	0	-	.	gene_id "ENSMUSG00000097239.8"; transcript_id "ENSMUST00000107259.4"; gene_type "protein_coding"; gene_name "Gm27029"; transcript_type "protein_coding"; transcript_name "Gm27029-202"; exon_number 16; exon_id "ENSMUSE00001241562.2"; level 2; protein_id "ENSMUSP00000102880.4"; transcript_support_level "5"; mgi_id "MGI:5504144"; tag "not_organism_supported"; tag "basic"; tag "Ensembl_canonical"; tag "GENCODE_Primary"; tag "appris_principal_2"; tag "readthrough_transcript"; havana_gene "OTTMUSG00000042662.1"; havana_transcript "OTTMUST00000112354.1";
chr11	HAVANA	CDS	101298957	101299051	0	-	0	gene_id "ENSMUSG00000097239.8"; transcript_id "ENSMUST00000107259.4"; gene_type "protein_coding"; gene_name "Gm27029"; transcript_type "protein_coding"; transcript_name "Gm27029-202"; exon_number 16; exon_id "ENSMUSE00001241562.2"; level 2; protein_id "ENSMUSP00000102880.4"; transcript_support_level "5"; mgi_id "MGI:5504144"; tag "not_organism_supported"; tag "basic"; tag "Ensembl_canonical"; tag "GENCODE_Primary"; tag "appris_principal_2"; tag "readthrough_transcript"; havana_gene "OTTMUSG00000042662.1"; havana_transcript "OTTMUST00000112354.1";
chr11	HAVANA	exon	101298957	101299051	0	-	.	gene_id "ENSMUSG00000075528.14"; transcript_id "ENSMUST00000070395.9"; gene_type "protein_coding"; gene_name "Aarsd1"; transcript_type "protein_coding"; transcript_name "Aarsd1-201"; exon_number 11; exon_id "ENSMUSE00001280596.2"; level 2; protein_id "ENSMUSP00000067912.9"; transcript_support_level "1"; mgi_id "MGI:1916934"; tag "basic"; tag "Ensembl_canonical"; tag "GENCODE_Primary"; tag "appris_principal_1"; tag "CCDS"; ccdsid "CCDS25467.1"; havana_gene "OTTMUSG00000030988.1"; havana_transcript "OTTMUST00000005665.1";
chr11	HAVANA	CDS	101298957	101299051	0	-	0	gene_id "ENSMUSG00000075528.14"; transcript_id "ENSMUST00000070395.9"; gene_type "protein_coding"; gene_name "Aarsd1"; transcript_type "protein_coding"; transcript_name "Aarsd1-201"; exon_number 11; exon_id "ENSMUSE00001280596.2"; level 2; protein_id "ENSMUSP00000067912.9"; transcript_support_level "1"; mgi_id "MGI:1916934"; tag "basic"; tag "Ensembl_canonical"; tag "GENCODE_Primary"; tag "appris_principal_1"; tag "CCDS"; ccdsid "CCDS25467.1"; havana_gene "OTTMUSG00000030988.1"; havana_transcript "OTTMUST00000005665.1";
chr11	ENSEMBL_gcm37	exon	101298957	101299051	0.526624608670377	-	.	gene_id "ENSMUSG00000075528.14"; transcript_id "ENSMUSG00000075528.14_tx_2"; exon_id "chr11_101298957_101299051_-"; exonnum "12"; txlen "1384";
chr11	ENSEMBL_gcm37	exon	101298957	101299051	0.202519514303882	-	.	gene_id "ENSMUSG00000075528.14"; transcript_id "ENSMUSG00000075528.14_tx_3"; exon_id "chr11_101298957_101299051_-"; exonnum "12"; txlen "1414";
chr11	HAVANA	exon	101300479	101300533	0	-	.	gene_id "ENSMUSG00000097239.8"; transcript_id "ENSMUST00000107257.8"; gene_type "protein_coding"; gene_name "Gm27029"; transcript_type "protein_coding"; transcript_name "Gm27029-201"; exon_number 15; exon_id "ENSMUSE00001211939.2"; level 2; protein_id "ENSMUSP00000102878.2"; transcript_support_level "5"; mgi_id "MGI:5504144"; tag "not_organism_supported"; tag "basic"; tag "appris_alternative_2"; tag "readthrough_transcript"; havana_gene "OTTMUSG00000042662.1"; havana_transcript "OTTMUST00000112353.1";
chr11	HAVANA	CDS	101300479	101300533	0	-	1	gene_id "ENSMUSG00000097239.8"; transcript_id "ENSMUST00000107257.8"; gene_type "protein_coding"; gene_name "Gm27029"; transcript_type "protein_coding"; transcript_name "Gm27029-201"; exon_number 15; exon_id "ENSMUSE00001211939.2"; level 2; protein_id "ENSMUSP00000102878.2"; transcript_support_level "5"; mgi_id "MGI:5504144"; tag "not_organism_supported"; tag "basic"; tag "appris_alternative_2"; tag "readthrough_transcript"; havana_gene "OTTMUSG00000042662.1"; havana_transcript "OTTMUST00000112353.1";
chr11	HAVANA	exon	101300479	101300533	0	-	.	gene_id "ENSMUSG00000097239.8"; transcript_id "ENSMUST00000107259.4"; gene_type "protein_coding"; gene_name "Gm27029"; transcript_type "protein_coding"; transcript_name "Gm27029-202"; exon_number 15; exon_id "ENSMUSE00001211939.2"; level 2; protein_id "ENSMUSP00000102880.4"; transcript_support_level "5"; mgi_id "MGI:5504144"; tag "not_organism_supported"; tag "basic"; tag "Ensembl_canonical"; tag "GENCODE_Primary"; tag "appris_principal_2"; tag "readthrough_transcript"; havana_gene "OTTMUSG00000042662.1"; havana_transcript "OTTMUST00000112354.1";
chr11	HAVANA	CDS	101300479	101300533	0	-	1	gene_id "ENSMUSG00000097239.8"; transcript_id "ENSMUST00000107259.4"; gene_type "protein_coding"; gene_name "Gm27029"; transcript_type "protein_coding"; transcript_name "Gm27029-202"; exon_number 15; exon_id "ENSMUSE00001211939.2"; level 2; protein_id "ENSMUSP00000102880.4"; transcript_support_level "5"; mgi_id "MGI:5504144"; tag "not_organism_supported"; tag "basic"; tag "Ensembl_canonical"; tag "GENCODE_Primary"; tag "appris_principal_2"; tag "readthrough_transcript"; havana_gene "OTTMUSG00000042662.1"; havana_transcript "OTTMUST00000112354.1";
chr11	HAVANA	exon	101300479	101300533	0	-	.	gene_id "ENSMUSG00000075528.14"; transcript_id "ENSMUST00000070395.9"; gene_type "protein_coding"; gene_name "Aarsd1"; transcript_type "protein_coding"; transcript_name "Aarsd1-201"; exon_number 10; exon_id "ENSMUSE00001220667.2"; level 2; protein_id "ENSMUSP00000067912.9"; transcript_support_level "1"; mgi_id "MGI:1916934"; tag "basic"; tag "Ensembl_canonical"; tag "GENCODE_Primary"; tag "appris_principal_1"; tag "CCDS"; ccdsid "CCDS25467.1"; havana_gene "OTTMUSG00000030988.1"; havana_transcript "OTTMUST00000005665.1";
chr11	HAVANA	CDS	101300479	101300533	0	-	1	gene_id "ENSMUSG00000075528.14"; transcript_id "ENSMUST00000070395.9"; gene_type "protein_coding"; gene_name "Aarsd1"; transcript_type "protein_coding"; transcript_name "Aarsd1-201"; exon_number 10; exon_id "ENSMUSE00001220667.2"; level 2; protein_id "ENSMUSP00000067912.9"; transcript_support_level "1"; mgi_id "MGI:1916934"; tag "basic"; tag "Ensembl_canonical"; tag "GENCODE_Primary"; tag "appris_principal_1"; tag "CCDS"; ccdsid "CCDS25467.1"; havana_gene "OTTMUSG00000030988.1"; havana_transcript "OTTMUST00000005665.1";
chr11	ENSEMBL_gcm37	exon	101300479	101300533	0.526624608670377	-	.	gene_id "ENSMUSG00000075528.14"; transcript_id "ENSMUSG00000075528.14_tx_2"; exon_id "chr11_101300479_101300533_-"; exonnum "11"; txlen "1384";
chr11	ENSEMBL_gcm37	exon	101300479	101300533	0.202519514303882	-	.	gene_id "ENSMUSG00000075528.14"; transcript_id "ENSMUSG00000075528.14_tx_3"; exon_id "chr11_101300479_101300533_-"; exonnum "11"; txlen "1414";
chr11	HAVANA	exon	101300940	101301031	0	-	.	gene_id "ENSMUSG00000097239.8"; transcript_id "ENSMUST00000107257.8"; gene_type "protein_coding"; gene_name "Gm27029"; transcript_type "protein_coding"; transcript_name "Gm27029-201"; exon_number 14; exon_id "ENSMUSE00001247919.2"; level 2; protein_id "ENSMUSP00000102878.2"; transcript_support_level "5"; mgi_id "MGI:5504144"; tag "not_organism_supported"; tag "basic"; tag "appris_alternative_2"; tag "readthrough_transcript"; havana_gene "OTTMUSG00000042662.1"; havana_transcript "OTTMUST00000112353.1";
chr11	HAVANA	CDS	101300940	101301031	0	-	0	gene_id "ENSMUSG00000097239.8"; transcript_id "ENSMUST00000107257.8"; gene_type "protein_coding"; gene_name "Gm27029"; transcript_type "protein_coding"; transcript_name "Gm27029-201"; exon_number 14; exon_id "ENSMUSE00001247919.2"; level 2; protein_id "ENSMUSP00000102878.2"; transcript_support_level "5"; mgi_id "MGI:5504144"; tag "not_organism_supported"; tag "basic"; tag "appris_alternative_2"; tag "readthrough_transcript"; havana_gene "OTTMUSG00000042662.1"; havana_transcript "OTTMUST00000112353.1";
chr11	HAVANA	exon	101300940	101301031	0	-	.	gene_id "ENSMUSG00000097239.8"; transcript_id "ENSMUST00000107259.4"; gene_type "protein_coding"; gene_name "Gm27029"; transcript_type "protein_coding"; transcript_name "Gm27029-202"; exon_number 14; exon_id "ENSMUSE00001247919.2"; level 2; protein_id "ENSMUSP00000102880.4"; transcript_support_level "5"; mgi_id "MGI:5504144"; tag "not_organism_supported"; tag "basic"; tag "Ensembl_canonical"; tag "GENCODE_Primary"; tag "appris_principal_2"; tag "readthrough_transcript"; havana_gene "OTTMUSG00000042662.1"; havana_transcript "OTTMUST00000112354.1";
chr11	HAVANA	CDS	101300940	101301031	0	-	0	gene_id "ENSMUSG00000097239.8"; transcript_id "ENSMUST00000107259.4"; gene_type "protein_coding"; gene_name "Gm27029"; transcript_type "protein_coding"; transcript_name "Gm27029-202"; exon_number 14; exon_id "ENSMUSE00001247919.2"; level 2; protein_id "ENSMUSP00000102880.4"; transcript_support_level "5"; mgi_id "MGI:5504144"; tag "not_organism_supported"; tag "basic"; tag "Ensembl_canonical"; tag "GENCODE_Primary"; tag "appris_principal_2"; tag "readthrough_transcript"; havana_gene "OTTMUSG00000042662.1"; havana_transcript "OTTMUST00000112354.1";
chr11	HAVANA	exon	101300940	101301031	0	-	.	gene_id "ENSMUSG00000075528.14"; transcript_id "ENSMUST00000070395.9"; gene_type "protein_coding"; gene_name "Aarsd1"; transcript_type "protein_coding"; transcript_name "Aarsd1-201"; exon_number 9; exon_id "ENSMUSE00001308660.2"; level 2; protein_id "ENSMUSP00000067912.9"; transcript_support_level "1"; mgi_id "MGI:1916934"; tag "basic"; tag "Ensembl_canonical"; tag "GENCODE_Primary"; tag "appris_principal_1"; tag "CCDS"; ccdsid "CCDS25467.1"; havana_gene "OTTMUSG00000030988.1"; havana_transcript "OTTMUST00000005665.1";
chr11	HAVANA	CDS	101300940	101301031	0	-	0	gene_id "ENSMUSG00000075528.14"; transcript_id "ENSMUST00000070395.9"; gene_type "protein_coding"; gene_name "Aarsd1"; transcript_type "protein_coding"; transcript_name "Aarsd1-201"; exon_number 9; exon_id "ENSMUSE00001308660.2"; level 2; protein_id "ENSMUSP00000067912.9"; transcript_support_level "1"; mgi_id "MGI:1916934"; tag "basic"; tag "Ensembl_canonical"; tag "GENCODE_Primary"; tag "appris_principal_1"; tag "CCDS"; ccdsid "CCDS25467.1"; havana_gene "OTTMUSG00000030988.1"; havana_transcript "OTTMUST00000005665.1";
chr11	ENSEMBL_gcm37	exon	101300940	101301031	0.526624608670377	-	.	gene_id "ENSMUSG00000075528.14"; transcript_id "ENSMUSG00000075528.14_tx_2"; exon_id "chr11_101300940_101301031_-"; exonnum "10"; txlen "1384";
chr11	ENSEMBL_gcm37	exon	101300940	101301031	0.202519514303882	-	.	gene_id "ENSMUSG00000075528.14"; transcript_id "ENSMUSG00000075528.14_tx_3"; exon_id "chr11_101300940_101301031_-"; exonnum "10"; txlen "1414";
chr11	HAVANA	exon	101301180	101301246	0	-	.	gene_id "ENSMUSG00000097239.8"; transcript_id "ENSMUST00000107257.8"; gene_type "protein_coding"; gene_name "Gm27029"; transcript_type "protein_coding"; transcript_name "Gm27029-201"; exon_number 13; exon_id "ENSMUSE00001237819.2"; level 2; protein_id "ENSMUSP00000102878.2"; transcript_support_level "5"; mgi_id "MGI:5504144"; tag "not_organism_supported"; tag "basic"; tag "appris_alternative_2"; tag "readthrough_transcript"; havana_gene "OTTMUSG00000042662.1"; havana_transcript "OTTMUST00000112353.1";
chr11	HAVANA	CDS	101301180	101301246	0	-	1	gene_id "ENSMUSG00000097239.8"; transcript_id "ENSMUST00000107257.8"; gene_type "protein_coding"; gene_name "Gm27029"; transcript_type "protein_coding"; transcript_name "Gm27029-201"; exon_number 13; exon_id "ENSMUSE00001237819.2"; level 2; protein_id "ENSMUSP00000102878.2"; transcript_support_level "5"; mgi_id "MGI:5504144"; tag "not_organism_supported"; tag "basic"; tag "appris_alternative_2"; tag "readthrough_transcript"; havana_gene "OTTMUSG00000042662.1"; havana_transcript "OTTMUST00000112353.1";
chr11	HAVANA	exon	101301180	101301246	0	-	.	gene_id "ENSMUSG00000097239.8"; transcript_id "ENSMUST00000107259.4"; gene_type "protein_coding"; gene_name "Gm27029"; transcript_type "protein_coding"; transcript_name "Gm27029-202"; exon_number 13; exon_id "ENSMUSE00001237819.2"; level 2; protein_id "ENSMUSP00000102880.4"; transcript_support_level "5"; mgi_id "MGI:5504144"; tag "not_organism_supported"; tag "basic"; tag "Ensembl_canonical"; tag "GENCODE_Primary"; tag "appris_principal_2"; tag "readthrough_transcript"; havana_gene "OTTMUSG00000042662.1"; havana_transcript "OTTMUST00000112354.1";
chr11	HAVANA	CDS	101301180	101301246	0	-	1	gene_id "ENSMUSG00000097239.8"; transcript_id "ENSMUST00000107259.4"; gene_type "protein_coding"; gene_name "Gm27029"; transcript_type "protein_coding"; transcript_name "Gm27029-202"; exon_number 13; exon_id "ENSMUSE00001237819.2"; level 2; protein_id "ENSMUSP00000102880.4"; transcript_support_level "5"; mgi_id "MGI:5504144"; tag "not_organism_supported"; tag "basic"; tag "Ensembl_canonical"; tag "GENCODE_Primary"; tag "appris_principal_2"; tag "readthrough_transcript"; havana_gene "OTTMUSG00000042662.1"; havana_transcript "OTTMUST00000112354.1";
chr11	HAVANA	exon	101301180	101301246	0	-	.	gene_id "ENSMUSG00000075528.14"; transcript_id "ENSMUST00000070395.9"; gene_type "protein_coding"; gene_name "Aarsd1"; transcript_type "protein_coding"; transcript_name "Aarsd1-201"; exon_number 8; exon_id "ENSMUSE00001277869.2"; level 2; protein_id "ENSMUSP00000067912.9"; transcript_support_level "1"; mgi_id "MGI:1916934"; tag "basic"; tag "Ensembl_canonical"; tag "GENCODE_Primary"; tag "appris_principal_1"; tag "CCDS"; ccdsid "CCDS25467.1"; havana_gene "OTTMUSG00000030988.1"; havana_transcript "OTTMUST00000005665.1";
chr11	HAVANA	CDS	101301180	101301246	0	-	1	gene_id "ENSMUSG00000075528.14"; transcript_id "ENSMUST00000070395.9"; gene_type "protein_coding"; gene_name "Aarsd1"; transcript_type "protein_coding"; transcript_name "Aarsd1-201"; exon_number 8; exon_id "ENSMUSE00001277869.2"; level 2; protein_id "ENSMUSP00000067912.9"; transcript_support_level "1"; mgi_id "MGI:1916934"; tag "basic"; tag "Ensembl_canonical"; tag "GENCODE_Primary"; tag "appris_principal_1"; tag "CCDS"; ccdsid "CCDS25467.1"; havana_gene "OTTMUSG00000030988.1"; havana_transcript "OTTMUST00000005665.1";
chr11	ENSEMBL_gcm37	exon	101301180	101301246	0.526624608670377	-	.	gene_id "ENSMUSG00000075528.14"; transcript_id "ENSMUSG00000075528.14_tx_2"; exon_id "chr11_101301180_101301246_-"; exonnum "9"; txlen "1384";
chr11	ENSEMBL_gcm37	exon	101301180	101301246	0.202519514303882	-	.	gene_id "ENSMUSG00000075528.14"; transcript_id "ENSMUSG00000075528.14_tx_3"; exon_id "chr11_101301180_101301246_-"; exonnum "9"; txlen "1414";
chr11	HAVANA	exon	101301587	101301717	0	-	.	gene_id "ENSMUSG00000097239.8"; transcript_id "ENSMUST00000107257.8"; gene_type "protein_coding"; gene_name "Gm27029"; transcript_type "protein_coding"; transcript_name "Gm27029-201"; exon_number 12; exon_id "ENSMUSE00001301922.2"; level 2; protein_id "ENSMUSP00000102878.2"; transcript_support_level "5"; mgi_id "MGI:5504144"; tag "not_organism_supported"; tag "basic"; tag "appris_alternative_2"; tag "readthrough_transcript"; havana_gene "OTTMUSG00000042662.1"; havana_transcript "OTTMUST00000112353.1";
chr11	HAVANA	CDS	101301587	101301717	0	-	0	gene_id "ENSMUSG00000097239.8"; transcript_id "ENSMUST00000107257.8"; gene_type "protein_coding"; gene_name "Gm27029"; transcript_type "protein_coding"; transcript_name "Gm27029-201"; exon_number 12; exon_id "ENSMUSE00001301922.2"; level 2; protein_id "ENSMUSP00000102878.2"; transcript_support_level "5"; mgi_id "MGI:5504144"; tag "not_organism_supported"; tag "basic"; tag "appris_alternative_2"; tag "readthrough_transcript"; havana_gene "OTTMUSG00000042662.1"; havana_transcript "OTTMUST00000112353.1";
chr11	HAVANA	exon	101301587	101301717	0	-	.	gene_id "ENSMUSG00000097239.8"; transcript_id "ENSMUST00000107259.4"; gene_type "protein_coding"; gene_name "Gm27029"; transcript_type "protein_coding"; transcript_name "Gm27029-202"; exon_number 12; exon_id "ENSMUSE00001301922.2"; level 2; protein_id "ENSMUSP00000102880.4"; transcript_support_level "5"; mgi_id "MGI:5504144"; tag "not_organism_supported"; tag "basic"; tag "Ensembl_canonical"; tag "GENCODE_Primary"; tag "appris_principal_2"; tag "readthrough_transcript"; havana_gene "OTTMUSG00000042662.1"; havana_transcript "OTTMUST00000112354.1";
chr11	HAVANA	CDS	101301587	101301717	0	-	0	gene_id "ENSMUSG00000097239.8"; transcript_id "ENSMUST00000107259.4"; gene_type "protein_coding"; gene_name "Gm27029"; transcript_type "protein_coding"; transcript_name "Gm27029-202"; exon_number 12; exon_id "ENSMUSE00001301922.2"; level 2; protein_id "ENSMUSP00000102880.4"; transcript_support_level "5"; mgi_id "MGI:5504144"; tag "not_organism_supported"; tag "basic"; tag "Ensembl_canonical"; tag "GENCODE_Primary"; tag "appris_principal_2"; tag "readthrough_transcript"; havana_gene "OTTMUSG00000042662.1"; havana_transcript "OTTMUST00000112354.1";
chr11	HAVANA	exon	101301587	101301717	0	-	.	gene_id "ENSMUSG00000075528.14"; transcript_id "ENSMUST00000070395.9"; gene_type "protein_coding"; gene_name "Aarsd1"; transcript_type "protein_coding"; transcript_name "Aarsd1-201"; exon_number 7; exon_id "ENSMUSE00001311546.2"; level 2; protein_id "ENSMUSP00000067912.9"; transcript_support_level "1"; mgi_id "MGI:1916934"; tag "basic"; tag "Ensembl_canonical"; tag "GENCODE_Primary"; tag "appris_principal_1"; tag "CCDS"; ccdsid "CCDS25467.1"; havana_gene "OTTMUSG00000030988.1"; havana_transcript "OTTMUST00000005665.1";
chr11	HAVANA	CDS	101301587	101301717	0	-	0	gene_id "ENSMUSG00000075528.14"; transcript_id "ENSMUST00000070395.9"; gene_type "protein_coding"; gene_name "Aarsd1"; transcript_type "protein_coding"; transcript_name "Aarsd1-201"; exon_number 7; exon_id "ENSMUSE00001311546.2"; level 2; protein_id "ENSMUSP00000067912.9"; transcript_support_level "1"; mgi_id "MGI:1916934"; tag "basic"; tag "Ensembl_canonical"; tag "GENCODE_Primary"; tag "appris_principal_1"; tag "CCDS"; ccdsid "CCDS25467.1"; havana_gene "OTTMUSG00000030988.1"; havana_transcript "OTTMUST00000005665.1";
chr11	ENSEMBL_gcm37	exon	101301587	101301717	0.526624608670377	-	.	gene_id "ENSMUSG00000075528.14"; transcript_id "ENSMUSG00000075528.14_tx_2"; exon_id "chr11_101301587_101301717_-"; exonnum "8"; txlen "1384";
chr11	ENSEMBL_gcm37	exon	101301587	101301717	0.202519514303882	-	.	gene_id "ENSMUSG00000075528.14"; transcript_id "ENSMUSG00000075528.14_tx_3"; exon_id "chr11_101301587_101301717_-"; exonnum "8"; txlen "1414";
chr11	HAVANA	exon	101301634	101301717	0	-	.	gene_id "ENSMUSG00000075528.14"; transcript_id "ENSMUST00000133240.8"; gene_type "protein_coding"; gene_name "Aarsd1"; transcript_type "protein_coding_CDS_not_defined"; transcript_name "Aarsd1-203"; exon_number 7; exon_id "ENSMUSE00000836160.2"; level 2; transcript_support_level "5"; mgi_id "MGI:1916934"; havana_gene "OTTMUSG00000030988.1"; havana_transcript "OTTMUST00000005671.1";
chr11	HAVANA	transcript	101301634	101308210	0	-	.	gene_id "ENSMUSG00000075528.14"; transcript_id "ENSMUST00000133240.8"; gene_type "protein_coding"; gene_name "Aarsd1"; transcript_type "protein_coding_CDS_not_defined"; transcript_name "Aarsd1-203"; level 2; transcript_support_level "5"; mgi_id "MGI:1916934"; havana_gene "OTTMUSG00000030988.1"; havana_transcript "OTTMUST00000005671.1";
chr11	HAVANA	exon	101301909	101302025	0	-	.	gene_id "ENSMUSG00000097239.8"; transcript_id "ENSMUST00000107257.8"; gene_type "protein_coding"; gene_name "Gm27029"; transcript_type "protein_coding"; transcript_name "Gm27029-201"; exon_number 11; exon_id "ENSMUSE00001280172.2"; level 2; protein_id "ENSMUSP00000102878.2"; transcript_support_level "5"; mgi_id "MGI:5504144"; tag "not_organism_supported"; tag "basic"; tag "appris_alternative_2"; tag "readthrough_transcript"; havana_gene "OTTMUSG00000042662.1"; havana_transcript "OTTMUST00000112353.1";
chr11	HAVANA	CDS	101301909	101302025	0	-	0	gene_id "ENSMUSG00000097239.8"; transcript_id "ENSMUST00000107257.8"; gene_type "protein_coding"; gene_name "Gm27029"; transcript_type "protein_coding"; transcript_name "Gm27029-201"; exon_number 11; exon_id "ENSMUSE00001280172.2"; level 2; protein_id "ENSMUSP00000102878.2"; transcript_support_level "5"; mgi_id "MGI:5504144"; tag "not_organism_supported"; tag "basic"; tag "appris_alternative_2"; tag "readthrough_transcript"; havana_gene "OTTMUSG00000042662.1"; havana_transcript "OTTMUST00000112353.1";
chr11	HAVANA	exon	101301909	101302025	0	-	.	gene_id "ENSMUSG00000097239.8"; transcript_id "ENSMUST00000107259.4"; gene_type "protein_coding"; gene_name "Gm27029"; transcript_type "protein_coding"; transcript_name "Gm27029-202"; exon_number 11; exon_id "ENSMUSE00001280172.2"; level 2; protein_id "ENSMUSP00000102880.4"; transcript_support_level "5"; mgi_id "MGI:5504144"; tag "not_organism_supported"; tag "basic"; tag "Ensembl_canonical"; tag "GENCODE_Primary"; tag "appris_principal_2"; tag "readthrough_transcript"; havana_gene "OTTMUSG00000042662.1"; havana_transcript "OTTMUST00000112354.1";
chr11	HAVANA	CDS	101301909	101302025	0	-	0	gene_id "ENSMUSG00000097239.8"; transcript_id "ENSMUST00000107259.4"; gene_type "protein_coding"; gene_name "Gm27029"; transcript_type "protein_coding"; transcript_name "Gm27029-202"; exon_number 11; exon_id "ENSMUSE00001280172.2"; level 2; protein_id "ENSMUSP00000102880.4"; transcript_support_level "5"; mgi_id "MGI:5504144"; tag "not_organism_supported"; tag "basic"; tag "Ensembl_canonical"; tag "GENCODE_Primary"; tag "appris_principal_2"; tag "readthrough_transcript"; havana_gene "OTTMUSG00000042662.1"; havana_transcript "OTTMUST00000112354.1";
chr11	HAVANA	exon	101301909	101302025	0	-	.	gene_id "ENSMUSG00000075528.14"; transcript_id "ENSMUST00000070395.9"; gene_type "protein_coding"; gene_name "Aarsd1"; transcript_type "protein_coding"; transcript_name "Aarsd1-201"; exon_number 6; exon_id "ENSMUSE00001250283.2"; level 2; protein_id "ENSMUSP00000067912.9"; transcript_support_level "1"; mgi_id "MGI:1916934"; tag "basic"; tag "Ensembl_canonical"; tag "GENCODE_Primary"; tag "appris_principal_1"; tag "CCDS"; ccdsid "CCDS25467.1"; havana_gene "OTTMUSG00000030988.1"; havana_transcript "OTTMUST00000005665.1";
chr11	HAVANA	CDS	101301909	101302025	0	-	0	gene_id "ENSMUSG00000075528.14"; transcript_id "ENSMUST00000070395.9"; gene_type "protein_coding"; gene_name "Aarsd1"; transcript_type "protein_coding"; transcript_name "Aarsd1-201"; exon_number 6; exon_id "ENSMUSE00001250283.2"; level 2; protein_id "ENSMUSP00000067912.9"; transcript_support_level "1"; mgi_id "MGI:1916934"; tag "basic"; tag "Ensembl_canonical"; tag "GENCODE_Primary"; tag "appris_principal_1"; tag "CCDS"; ccdsid "CCDS25467.1"; havana_gene "OTTMUSG00000030988.1"; havana_transcript "OTTMUST00000005665.1";
chr11	ENSEMBL_gcm37	exon	101301909	101302025	0.526624608670377	-	.	gene_id "ENSMUSG00000075528.14"; transcript_id "ENSMUSG00000075528.14_tx_2"; exon_id "chr11_101301909_101302025_-"; exonnum "7"; txlen "1384";
chr11	ENSEMBL_gcm37	exon	101301909	101302025	0.202519514303882	-	.	gene_id "ENSMUSG00000075528.14"; transcript_id "ENSMUSG00000075528.14_tx_3"; exon_id "chr11_101301909_101302025_-"; exonnum "7"; txlen "1414";
chr11	HAVANA	exon	101301909	101302050	0	-	.	gene_id "ENSMUSG00000075528.14"; transcript_id "ENSMUST00000133240.8"; gene_type "protein_coding"; gene_name "Aarsd1"; transcript_type "protein_coding_CDS_not_defined"; transcript_name "Aarsd1-203"; exon_number 6; exon_id "ENSMUSE00000825599.2"; level 2; transcript_support_level "5"; mgi_id "MGI:1916934"; havana_gene "OTTMUSG00000030988.1"; havana_transcript "OTTMUST00000005671.1";
chr11	HAVANA	exon	101302120	101302276	0	-	.	gene_id "ENSMUSG00000097239.8"; transcript_id "ENSMUST00000107257.8"; gene_type "protein_coding"; gene_name "Gm27029"; transcript_type "protein_coding"; transcript_name "Gm27029-201"; exon_number 10; exon_id "ENSMUSE00001280991.2"; level 2; protein_id "ENSMUSP00000102878.2"; transcript_support_level "5"; mgi_id "MGI:5504144"; tag "not_organism_supported"; tag "basic"; tag "appris_alternative_2"; tag "readthrough_transcript"; havana_gene "OTTMUSG00000042662.1"; havana_transcript "OTTMUST00000112353.1";
chr11	HAVANA	CDS	101302120	101302276	0	-	1	gene_id "ENSMUSG00000097239.8"; transcript_id "ENSMUST00000107257.8"; gene_type "protein_coding"; gene_name "Gm27029"; transcript_type "protein_coding"; transcript_name "Gm27029-201"; exon_number 10; exon_id "ENSMUSE00001280991.2"; level 2; protein_id "ENSMUSP00000102878.2"; transcript_support_level "5"; mgi_id "MGI:5504144"; tag "not_organism_supported"; tag "basic"; tag "appris_alternative_2"; tag "readthrough_transcript"; havana_gene "OTTMUSG00000042662.1"; havana_transcript "OTTMUST00000112353.1";
chr11	HAVANA	exon	101302120	101302276	0	-	.	gene_id "ENSMUSG00000097239.8"; transcript_id "ENSMUST00000107259.4"; gene_type "protein_coding"; gene_name "Gm27029"; transcript_type "protein_coding"; transcript_name "Gm27029-202"; exon_number 10; exon_id "ENSMUSE00001280991.2"; level 2; protein_id "ENSMUSP00000102880.4"; transcript_support_level "5"; mgi_id "MGI:5504144"; tag "not_organism_supported"; tag "basic"; tag "Ensembl_canonical"; tag "GENCODE_Primary"; tag "appris_principal_2"; tag "readthrough_transcript"; havana_gene "OTTMUSG00000042662.1"; havana_transcript "OTTMUST00000112354.1";
chr11	HAVANA	CDS	101302120	101302276	0	-	1	gene_id "ENSMUSG00000097239.8"; transcript_id "ENSMUST00000107259.4"; gene_type "protein_coding"; gene_name "Gm27029"; transcript_type "protein_coding"; transcript_name "Gm27029-202"; exon_number 10; exon_id "ENSMUSE00001280991.2"; level 2; protein_id "ENSMUSP00000102880.4"; transcript_support_level "5"; mgi_id "MGI:5504144"; tag "not_organism_supported"; tag "basic"; tag "Ensembl_canonical"; tag "GENCODE_Primary"; tag "appris_principal_2"; tag "readthrough_transcript"; havana_gene "OTTMUSG00000042662.1"; havana_transcript "OTTMUST00000112354.1";
chr11	HAVANA	exon	101302120	101302276	0	-	.	gene_id "ENSMUSG00000075528.14"; transcript_id "ENSMUST00000070395.9"; gene_type "protein_coding"; gene_name "Aarsd1"; transcript_type "protein_coding"; transcript_name "Aarsd1-201"; exon_number 5; exon_id "ENSMUSE00001292077.2"; level 2; protein_id "ENSMUSP00000067912.9"; transcript_support_level "1"; mgi_id "MGI:1916934"; tag "basic"; tag "Ensembl_canonical"; tag "GENCODE_Primary"; tag "appris_principal_1"; tag "CCDS"; ccdsid "CCDS25467.1"; havana_gene "OTTMUSG00000030988.1"; havana_transcript "OTTMUST00000005665.1";
chr11	HAVANA	CDS	101302120	101302276	0	-	1	gene_id "ENSMUSG00000075528.14"; transcript_id "ENSMUST00000070395.9"; gene_type "protein_coding"; gene_name "Aarsd1"; transcript_type "protein_coding"; transcript_name "Aarsd1-201"; exon_number 5; exon_id "ENSMUSE00001292077.2"; level 2; protein_id "ENSMUSP00000067912.9"; transcript_support_level "1"; mgi_id "MGI:1916934"; tag "basic"; tag "Ensembl_canonical"; tag "GENCODE_Primary"; tag "appris_principal_1"; tag "CCDS"; ccdsid "CCDS25467.1"; havana_gene "OTTMUSG00000030988.1"; havana_transcript "OTTMUST00000005665.1";
chr11	HAVANA	exon	101302120	101302276	0	-	.	gene_id "ENSMUSG00000075528.14"; transcript_id "ENSMUST00000133240.8"; gene_type "protein_coding"; gene_name "Aarsd1"; transcript_type "protein_coding_CDS_not_defined"; transcript_name "Aarsd1-203"; exon_number 5; exon_id "ENSMUSE00001210183.2"; level 2; transcript_support_level "5"; mgi_id "MGI:1916934"; havana_gene "OTTMUSG00000030988.1"; havana_transcript "OTTMUST00000005671.1";
chr11	ENSEMBL_gcm37	exon	101302120	101302276	0.526624608670377	-	.	gene_id "ENSMUSG00000075528.14"; transcript_id "ENSMUSG00000075528.14_tx_2"; exon_id "chr11_101302120_101302276_-"; exonnum "6"; txlen "1384";
chr11	ENSEMBL_gcm37	exon	101302120	101302276	0.202519514303882	-	.	gene_id "ENSMUSG00000075528.14"; transcript_id "ENSMUSG00000075528.14_tx_3"; exon_id "chr11_101302120_101302276_-"; exonnum "6"; txlen "1414";
chr11	HAVANA	exon	101302235	101302823	0	-	.	gene_id "ENSMUSG00000075528.14"; transcript_id "ENSMUST00000140123.2"; gene_type "protein_coding"; gene_name "Aarsd1"; transcript_type "retained_intron"; transcript_name "Aarsd1-204"; exon_number 4; exon_id "ENSMUSE00000837512.2"; level 2; transcript_support_level "2"; mgi_id "MGI:1916934"; havana_gene "OTTMUSG00000030988.1"; havana_transcript "OTTMUST00000005822.1";
chr11	HAVANA	transcript	101302235	101308208	0	-	.	gene_id "ENSMUSG00000075528.14"; transcript_id "ENSMUST00000140123.2"; gene_type "protein_coding"; gene_name "Aarsd1"; transcript_type "retained_intron"; transcript_name "Aarsd1-204"; level 2; transcript_support_level "2"; mgi_id "MGI:1916934"; havana_gene "OTTMUSG00000030988.1"; havana_transcript "OTTMUST00000005822.1";
chr11	HAVANA	exon	101302766	101302823	0	-	.	gene_id "ENSMUSG00000097239.8"; transcript_id "ENSMUST00000107257.8"; gene_type "protein_coding"; gene_name "Gm27029"; transcript_type "protein_coding"; transcript_name "Gm27029-201"; exon_number 9; exon_id "ENSMUSE00001309807.2"; level 2; protein_id "ENSMUSP00000102878.2"; transcript_support_level "5"; mgi_id "MGI:5504144"; tag "not_organism_supported"; tag "basic"; tag "appris_alternative_2"; tag "readthrough_transcript"; havana_gene "OTTMUSG00000042662.1"; havana_transcript "OTTMUST00000112353.1";
chr11	HAVANA	CDS	101302766	101302823	0	-	2	gene_id "ENSMUSG00000097239.8"; transcript_id "ENSMUST00000107257.8"; gene_type "protein_coding"; gene_name "Gm27029"; transcript_type "protein_coding"; transcript_name "Gm27029-201"; exon_number 9; exon_id "ENSMUSE00001309807.2"; level 2; protein_id "ENSMUSP00000102878.2"; transcript_support_level "5"; mgi_id "MGI:5504144"; tag "not_organism_supported"; tag "basic"; tag "appris_alternative_2"; tag "readthrough_transcript"; havana_gene "OTTMUSG00000042662.1"; havana_transcript "OTTMUST00000112353.1";
chr11	HAVANA	exon	101302766	101302823	0	-	.	gene_id "ENSMUSG00000097239.8"; transcript_id "ENSMUST00000107259.4"; gene_type "protein_coding"; gene_name "Gm27029"; transcript_type "protein_coding"; transcript_name "Gm27029-202"; exon_number 9; exon_id "ENSMUSE00001309807.2"; level 2; protein_id "ENSMUSP00000102880.4"; transcript_support_level "5"; mgi_id "MGI:5504144"; tag "not_organism_supported"; tag "basic"; tag "Ensembl_canonical"; tag "GENCODE_Primary"; tag "appris_principal_2"; tag "readthrough_transcript"; havana_gene "OTTMUSG00000042662.1"; havana_transcript "OTTMUST00000112354.1";
chr11	HAVANA	CDS	101302766	101302823	0	-	2	gene_id "ENSMUSG00000097239.8"; transcript_id "ENSMUST00000107259.4"; gene_type "protein_coding"; gene_name "Gm27029"; transcript_type "protein_coding"; transcript_name "Gm27029-202"; exon_number 9; exon_id "ENSMUSE00001309807.2"; level 2; protein_id "ENSMUSP00000102880.4"; transcript_support_level "5"; mgi_id "MGI:5504144"; tag "not_organism_supported"; tag "basic"; tag "Ensembl_canonical"; tag "GENCODE_Primary"; tag "appris_principal_2"; tag "readthrough_transcript"; havana_gene "OTTMUSG00000042662.1"; havana_transcript "OTTMUST00000112354.1";
chr11	HAVANA	exon	101302766	101302823	0	-	.	gene_id "ENSMUSG00000075528.14"; transcript_id "ENSMUST00000070395.9"; gene_type "protein_coding"; gene_name "Aarsd1"; transcript_type "protein_coding"; transcript_name "Aarsd1-201"; exon_number 4; exon_id "ENSMUSE00001259818.2"; level 2; protein_id "ENSMUSP00000067912.9"; transcript_support_level "1"; mgi_id "MGI:1916934"; tag "basic"; tag "Ensembl_canonical"; tag "GENCODE_Primary"; tag "appris_principal_1"; tag "CCDS"; ccdsid "CCDS25467.1"; havana_gene "OTTMUSG00000030988.1"; havana_transcript "OTTMUST00000005665.1";
chr11	HAVANA	CDS	101302766	101302823	0	-	2	gene_id "ENSMUSG00000075528.14"; transcript_id "ENSMUST00000070395.9"; gene_type "protein_coding"; gene_name "Aarsd1"; transcript_type "protein_coding"; transcript_name "Aarsd1-201"; exon_number 4; exon_id "ENSMUSE00001259818.2"; level 2; protein_id "ENSMUSP00000067912.9"; transcript_support_level "1"; mgi_id "MGI:1916934"; tag "basic"; tag "Ensembl_canonical"; tag "GENCODE_Primary"; tag "appris_principal_1"; tag "CCDS"; ccdsid "CCDS25467.1"; havana_gene "OTTMUSG00000030988.1"; havana_transcript "OTTMUST00000005665.1";
chr11	HAVANA	exon	101302766	101302823	0	-	.	gene_id "ENSMUSG00000075528.14"; transcript_id "ENSMUST00000133240.8"; gene_type "protein_coding"; gene_name "Aarsd1"; transcript_type "protein_coding_CDS_not_defined"; transcript_name "Aarsd1-203"; exon_number 4; exon_id "ENSMUSE00001237666.2"; level 2; transcript_support_level "5"; mgi_id "MGI:1916934"; havana_gene "OTTMUSG00000030988.1"; havana_transcript "OTTMUST00000005671.1";
chr11	ENSEMBL_gcm37	exon	101302766	101302823	0.526624608670377	-	.	gene_id "ENSMUSG00000075528.14"; transcript_id "ENSMUSG00000075528.14_tx_2"; exon_id "chr11_101302766_101302823_-"; exonnum "5"; txlen "1384";
chr11	ENSEMBL_gcm37	exon	101302766	101302823	0.202519514303882	-	.	gene_id "ENSMUSG00000075528.14"; transcript_id "ENSMUSG00000075528.14_tx_3"; exon_id "chr11_101302766_101302823_-"; exonnum "5"; txlen "1414";
chr11	HAVANA	transcript	101304589	101305405	0	-	.	gene_id "ENSMUSG00000075528.14"; transcript_id "ENSMUST00000189049.2"; gene_type "protein_coding"; gene_name "Aarsd1"; transcript_type "retained_intron"; transcript_name "Aarsd1-205"; level 2; transcript_support_level "NA"; mgi_id "MGI:1916934"; havana_gene "OTTMUSG00000030988.1"; havana_transcript "OTTMUST00000124734.1";
chr11	HAVANA	exon	101304589	101305405	0	-	.	gene_id "ENSMUSG00000075528.14"; transcript_id "ENSMUST00000189049.2"; gene_type "protein_coding"; gene_name "Aarsd1"; transcript_type "retained_intron"; transcript_name "Aarsd1-205"; exon_number 1; exon_id "ENSMUSE00001328343.2"; level 2; transcript_support_level "NA"; mgi_id "MGI:1916934"; havana_gene "OTTMUSG00000030988.1"; havana_transcript "OTTMUST00000124734.1";
chr11	HAVANA	exon	101304763	101304922	0	-	.	gene_id "ENSMUSG00000097239.8"; transcript_id "ENSMUST00000107257.8"; gene_type "protein_coding"; gene_name "Gm27029"; transcript_type "protein_coding"; transcript_name "Gm27029-201"; exon_number 8; exon_id "ENSMUSE00001277106.2"; level 2; protein_id "ENSMUSP00000102878.2"; transcript_support_level "5"; mgi_id "MGI:5504144"; tag "not_organism_supported"; tag "basic"; tag "appris_alternative_2"; tag "readthrough_transcript"; havana_gene "OTTMUSG00000042662.1"; havana_transcript "OTTMUST00000112353.1";
chr11	HAVANA	CDS	101304763	101304922	0	-	0	gene_id "ENSMUSG00000097239.8"; transcript_id "ENSMUST00000107257.8"; gene_type "protein_coding"; gene_name "Gm27029"; transcript_type "protein_coding"; transcript_name "Gm27029-201"; exon_number 8; exon_id "ENSMUSE00001277106.2"; level 2; protein_id "ENSMUSP00000102878.2"; transcript_support_level "5"; mgi_id "MGI:5504144"; tag "not_organism_supported"; tag "basic"; tag "appris_alternative_2"; tag "readthrough_transcript"; havana_gene "OTTMUSG00000042662.1"; havana_transcript "OTTMUST00000112353.1";
chr11	HAVANA	exon	101304763	101304922	0	-	.	gene_id "ENSMUSG00000097239.8"; transcript_id "ENSMUST00000107259.4"; gene_type "protein_coding"; gene_name "Gm27029"; transcript_type "protein_coding"; transcript_name "Gm27029-202"; exon_number 8; exon_id "ENSMUSE00001277106.2"; level 2; protein_id "ENSMUSP00000102880.4"; transcript_support_level "5"; mgi_id "MGI:5504144"; tag "not_organism_supported"; tag "basic"; tag "Ensembl_canonical"; tag "GENCODE_Primary"; tag "appris_principal_2"; tag "readthrough_transcript"; havana_gene "OTTMUSG00000042662.1"; havana_transcript "OTTMUST00000112354.1";
chr11	HAVANA	CDS	101304763	101304922	0	-	0	gene_id "ENSMUSG00000097239.8"; transcript_id "ENSMUST00000107259.4"; gene_type "protein_coding"; gene_name "Gm27029"; transcript_type "protein_coding"; transcript_name "Gm27029-202"; exon_number 8; exon_id "ENSMUSE00001277106.2"; level 2; protein_id "ENSMUSP00000102880.4"; transcript_support_level "5"; mgi_id "MGI:5504144"; tag "not_organism_supported"; tag "basic"; tag "Ensembl_canonical"; tag "GENCODE_Primary"; tag "appris_principal_2"; tag "readthrough_transcript"; havana_gene "OTTMUSG00000042662.1"; havana_transcript "OTTMUST00000112354.1";
chr11	HAVANA	exon	101304763	101304922	0	-	.	gene_id "ENSMUSG00000075528.14"; transcript_id "ENSMUST00000070395.9"; gene_type "protein_coding"; gene_name "Aarsd1"; transcript_type "protein_coding"; transcript_name "Aarsd1-201"; exon_number 3; exon_id "ENSMUSE00001213463.2"; level 2; protein_id "ENSMUSP00000067912.9"; transcript_support_level "1"; mgi_id "MGI:1916934"; tag "basic"; tag "Ensembl_canonical"; tag "GENCODE_Primary"; tag "appris_principal_1"; tag "CCDS"; ccdsid "CCDS25467.1"; havana_gene "OTTMUSG00000030988.1"; havana_transcript "OTTMUST00000005665.1";
chr11	HAVANA	CDS	101304763	101304922	0	-	0	gene_id "ENSMUSG00000075528.14"; transcript_id "ENSMUST00000070395.9"; gene_type "protein_coding"; gene_name "Aarsd1"; transcript_type "protein_coding"; transcript_name "Aarsd1-201"; exon_number 3; exon_id "ENSMUSE00001213463.2"; level 2; protein_id "ENSMUSP00000067912.9"; transcript_support_level "1"; mgi_id "MGI:1916934"; tag "basic"; tag "Ensembl_canonical"; tag "GENCODE_Primary"; tag "appris_principal_1"; tag "CCDS"; ccdsid "CCDS25467.1"; havana_gene "OTTMUSG00000030988.1"; havana_transcript "OTTMUST00000005665.1";
chr11	HAVANA	exon	101304763	101304922	0	-	.	gene_id "ENSMUSG00000075528.14"; transcript_id "ENSMUST00000133240.8"; gene_type "protein_coding"; gene_name "Aarsd1"; transcript_type "protein_coding_CDS_not_defined"; transcript_name "Aarsd1-203"; exon_number 3; exon_id "ENSMUSE00001302011.2"; level 2; transcript_support_level "5"; mgi_id "MGI:1916934"; havana_gene "OTTMUSG00000030988.1"; havana_transcript "OTTMUST00000005671.1";
chr11	HAVANA	exon	101304763	101304922	0	-	.	gene_id "ENSMUSG00000075528.14"; transcript_id "ENSMUST00000140123.2"; gene_type "protein_coding"; gene_name "Aarsd1"; transcript_type "retained_intron"; transcript_name "Aarsd1-204"; exon_number 3; exon_id "ENSMUSE00001302011.2"; level 2; transcript_support_level "2"; mgi_id "MGI:1916934"; havana_gene "OTTMUSG00000030988.1"; havana_transcript "OTTMUST00000005822.1";
chr11	ENSEMBL_gcm37	exon	101304763	101304922	0.526624608670377	-	.	gene_id "ENSMUSG00000075528.14"; transcript_id "ENSMUSG00000075528.14_tx_2"; exon_id "chr11_101304763_101304922_-"; exonnum "4"; txlen "1384";
chr11	ENSEMBL_gcm37	exon	101304763	101304922	0.202519514303882	-	.	gene_id "ENSMUSG00000075528.14"; transcript_id "ENSMUSG00000075528.14_tx_3"; exon_id "chr11_101304763_101304922_-"; exonnum "4"; txlen "1414";
chr11	HAVANA	exon	101307574	101308060	0	-	.	gene_id "ENSMUSG00000075528.14"; transcript_id "ENSMUST00000125472.2"; gene_type "protein_coding"; gene_name "Aarsd1"; transcript_type "retained_intron"; transcript_name "Aarsd1-202"; exon_number 2; exon_id "ENSMUSE00000736655.2"; level 2; transcript_support_level "2"; mgi_id "MGI:1916934"; havana_gene "OTTMUSG00000030988.1"; havana_transcript "OTTMUST00000005821.1";
chr11	HAVANA	transcript	101307574	101308232	0	-	.	gene_id "ENSMUSG00000075528.14"; transcript_id "ENSMUST00000125472.2"; gene_type "protein_coding"; gene_name "Aarsd1"; transcript_type "retained_intron"; transcript_name "Aarsd1-202"; level 2; transcript_support_level "2"; mgi_id "MGI:1916934"; havana_gene "OTTMUSG00000030988.1"; havana_transcript "OTTMUST00000005821.1";
chr11	sragcm37_mid	exon	101307675	101307751	0.526624608670377	-	.	gene_id "ENSMUSG00000075528.14"; transcript_id "ENSMUSG00000075528.14_tx_2"; exon_id "chr11_101307675_101307751_-"; exonnum "3"; txlen "1384";
chr11	sragcm37_mid	exon	101307675	101307781	0.202519514303882	-	.	gene_id "ENSMUSG00000075528.14"; transcript_id "ENSMUSG00000075528.14_tx_3"; exon_id "chr11_101307675_101307781_-"; exonnum "3"; txlen "1414";
chr11	HAVANA	exon	101307929	101308060	0	-	.	gene_id "ENSMUSG00000097239.8"; transcript_id "ENSMUST00000107257.8"; gene_type "protein_coding"; gene_name "Gm27029"; transcript_type "protein_coding"; transcript_name "Gm27029-201"; exon_number 7; exon_id "ENSMUSE00001310578.2"; level 2; protein_id "ENSMUSP00000102878.2"; transcript_support_level "5"; mgi_id "MGI:5504144"; tag "not_organism_supported"; tag "basic"; tag "appris_alternative_2"; tag "readthrough_transcript"; havana_gene "OTTMUSG00000042662.1"; havana_transcript "OTTMUST00000112353.1";
chr11	HAVANA	CDS	101307929	101308060	0	-	0	gene_id "ENSMUSG00000097239.8"; transcript_id "ENSMUST00000107257.8"; gene_type "protein_coding"; gene_name "Gm27029"; transcript_type "protein_coding"; transcript_name "Gm27029-201"; exon_number 7; exon_id "ENSMUSE00001310578.2"; level 2; protein_id "ENSMUSP00000102878.2"; transcript_support_level "5"; mgi_id "MGI:5504144"; tag "not_organism_supported"; tag "basic"; tag "appris_alternative_2"; tag "readthrough_transcript"; havana_gene "OTTMUSG00000042662.1"; havana_transcript "OTTMUST00000112353.1";
chr11	HAVANA	exon	101307929	101308060	0	-	.	gene_id "ENSMUSG00000097239.8"; transcript_id "ENSMUST00000107259.4"; gene_type "protein_coding"; gene_name "Gm27029"; transcript_type "protein_coding"; transcript_name "Gm27029-202"; exon_number 7; exon_id "ENSMUSE00001310578.2"; level 2; protein_id "ENSMUSP00000102880.4"; transcript_support_level "5"; mgi_id "MGI:5504144"; tag "not_organism_supported"; tag "basic"; tag "Ensembl_canonical"; tag "GENCODE_Primary"; tag "appris_principal_2"; tag "readthrough_transcript"; havana_gene "OTTMUSG00000042662.1"; havana_transcript "OTTMUST00000112354.1";
chr11	HAVANA	CDS	101307929	101308060	0	-	0	gene_id "ENSMUSG00000097239.8"; transcript_id "ENSMUST00000107259.4"; gene_type "protein_coding"; gene_name "Gm27029"; transcript_type "protein_coding"; transcript_name "Gm27029-202"; exon_number 7; exon_id "ENSMUSE00001310578.2"; level 2; protein_id "ENSMUSP00000102880.4"; transcript_support_level "5"; mgi_id "MGI:5504144"; tag "not_organism_supported"; tag "basic"; tag "Ensembl_canonical"; tag "GENCODE_Primary"; tag "appris_principal_2"; tag "readthrough_transcript"; havana_gene "OTTMUSG00000042662.1"; havana_transcript "OTTMUST00000112354.1";
chr11	HAVANA	exon	101307929	101308060	0	-	.	gene_id "ENSMUSG00000075528.14"; transcript_id "ENSMUST00000070395.9"; gene_type "protein_coding"; gene_name "Aarsd1"; transcript_type "protein_coding"; transcript_name "Aarsd1-201"; exon_number 2; exon_id "ENSMUSE00001216890.2"; level 2; protein_id "ENSMUSP00000067912.9"; transcript_support_level "1"; mgi_id "MGI:1916934"; tag "basic"; tag "Ensembl_canonical"; tag "GENCODE_Primary"; tag "appris_principal_1"; tag "CCDS"; ccdsid "CCDS25467.1"; havana_gene "OTTMUSG00000030988.1"; havana_transcript "OTTMUST00000005665.1";
chr11	HAVANA	CDS	101307929	101308060	0	-	0	gene_id "ENSMUSG00000075528.14"; transcript_id "ENSMUST00000070395.9"; gene_type "protein_coding"; gene_name "Aarsd1"; transcript_type "protein_coding"; transcript_name "Aarsd1-201"; exon_number 2; exon_id "ENSMUSE00001216890.2"; level 2; protein_id "ENSMUSP00000067912.9"; transcript_support_level "1"; mgi_id "MGI:1916934"; tag "basic"; tag "Ensembl_canonical"; tag "GENCODE_Primary"; tag "appris_principal_1"; tag "CCDS"; ccdsid "CCDS25467.1"; havana_gene "OTTMUSG00000030988.1"; havana_transcript "OTTMUST00000005665.1";
chr11	HAVANA	exon	101307929	101308060	0	-	.	gene_id "ENSMUSG00000075528.14"; transcript_id "ENSMUST00000133240.8"; gene_type "protein_coding"; gene_name "Aarsd1"; transcript_type "protein_coding_CDS_not_defined"; transcript_name "Aarsd1-203"; exon_number 2; exon_id "ENSMUSE00001245089.2"; level 2; transcript_support_level "5"; mgi_id "MGI:1916934"; havana_gene "OTTMUSG00000030988.1"; havana_transcript "OTTMUST00000005671.1";
chr11	HAVANA	exon	101307929	101308060	0	-	.	gene_id "ENSMUSG00000075528.14"; transcript_id "ENSMUST00000140123.2"; gene_type "protein_coding"; gene_name "Aarsd1"; transcript_type "retained_intron"; transcript_name "Aarsd1-204"; exon_number 2; exon_id "ENSMUSE00001245089.2"; level 2; transcript_support_level "2"; mgi_id "MGI:1916934"; havana_gene "OTTMUSG00000030988.1"; havana_transcript "OTTMUST00000005822.1";
chr11	ENSEMBL_gcm37	exon	101307929	101308060	0.526624608670377	-	.	gene_id "ENSMUSG00000075528.14"; transcript_id "ENSMUSG00000075528.14_tx_2"; exon_id "chr11_101307929_101308060_-"; exonnum "2"; txlen "1384";
chr11	ENSEMBL_gcm37	exon	101307929	101308060	0.202519514303882	-	.	gene_id "ENSMUSG00000075528.14"; transcript_id "ENSMUSG00000075528.14_tx_3"; exon_id "chr11_101307929_101308060_-"; exonnum "2"; txlen "1414";
chr11	HAVANA	exon	101308166	101308210	0	-	.	gene_id "ENSMUSG00000075528.14"; transcript_id "ENSMUST00000133240.8"; gene_type "protein_coding"; gene_name "Aarsd1"; transcript_type "protein_coding_CDS_not_defined"; transcript_name "Aarsd1-203"; exon_number 1; exon_id "ENSMUSE00000836785.2"; level 2; transcript_support_level "5"; mgi_id "MGI:1916934"; havana_gene "OTTMUSG00000030988.1"; havana_transcript "OTTMUST00000005671.1";
chr11	HAVANA	exon	101308176	101308208	0	-	.	gene_id "ENSMUSG00000075528.14"; transcript_id "ENSMUST00000140123.2"; gene_type "protein_coding"; gene_name "Aarsd1"; transcript_type "retained_intron"; transcript_name "Aarsd1-204"; exon_number 1; exon_id "ENSMUSE00000770717.2"; level 2; transcript_support_level "2"; mgi_id "MGI:1916934"; havana_gene "OTTMUSG00000030988.1"; havana_transcript "OTTMUST00000005822.1";
chr11	HAVANA	CDS	101308176	101308214	0	-	0	gene_id "ENSMUSG00000075528.14"; transcript_id "ENSMUST00000070395.9"; gene_type "protein_coding"; gene_name "Aarsd1"; transcript_type "protein_coding"; transcript_name "Aarsd1-201"; exon_number 1; exon_id "ENSMUSE00000834518.2"; level 2; protein_id "ENSMUSP00000067912.9"; transcript_support_level "1"; mgi_id "MGI:1916934"; tag "basic"; tag "Ensembl_canonical"; tag "GENCODE_Primary"; tag "appris_principal_1"; tag "CCDS"; ccdsid "CCDS25467.1"; havana_gene "OTTMUSG00000030988.1"; havana_transcript "OTTMUST00000005665.1";
chr11	HAVANA	exon	101308176	101308232	0	-	.	gene_id "ENSMUSG00000075528.14"; transcript_id "ENSMUST00000125472.2"; gene_type "protein_coding"; gene_name "Aarsd1"; transcript_type "retained_intron"; transcript_name "Aarsd1-202"; exon_number 1; exon_id "ENSMUSE00000442664.7"; level 2; transcript_support_level "2"; mgi_id "MGI:1916934"; havana_gene "OTTMUSG00000030988.1"; havana_transcript "OTTMUST00000005821.1";
chr11	ENSEMBL_gcm37	exon	101308176	101308232	0.526624608670377	-	.	gene_id "ENSMUSG00000075528.14"; transcript_id "ENSMUSG00000075528.14_tx_2"; exon_id "chr11_101308176_101308232_-"; exonnum "1"; txlen "1384";
chr11	ENSEMBL_gcm37	exon	101308176	101308232	0.202519514303882	-	.	gene_id "ENSMUSG00000075528.14"; transcript_id "ENSMUSG00000075528.14_tx_3"; exon_id "chr11_101308176_101308232_-"; exonnum "1"; txlen "1414";
chr11	HAVANA	exon	101308176	101308441	0	-	.	gene_id "ENSMUSG00000075528.14"; transcript_id "ENSMUST00000070395.9"; gene_type "protein_coding"; gene_name "Aarsd1"; transcript_type "protein_coding"; transcript_name "Aarsd1-201"; exon_number 1; exon_id "ENSMUSE00000834518.2"; level 2; protein_id "ENSMUSP00000067912.9"; transcript_support_level "1"; mgi_id "MGI:1916934"; tag "basic"; tag "Ensembl_canonical"; tag "GENCODE_Primary"; tag "appris_principal_1"; tag "CCDS"; ccdsid "CCDS25467.1"; havana_gene "OTTMUSG00000030988.1"; havana_transcript "OTTMUST00000005665.1";
chr11	HAVANA	start_codon	101308212	101308214	0	-	0	gene_id "ENSMUSG00000075528.14"; transcript_id "ENSMUST00000070395.9"; gene_type "protein_coding"; gene_name "Aarsd1"; transcript_type "protein_coding"; transcript_name "Aarsd1-201"; exon_number 1; exon_id "ENSMUSE00000834518.2"; level 2; protein_id "ENSMUSP00000067912.9"; transcript_support_level "1"; mgi_id "MGI:1916934"; tag "basic"; tag "Ensembl_canonical"; tag "GENCODE_Primary"; tag "appris_principal_1"; tag "CCDS"; ccdsid "CCDS25467.1"; havana_gene "OTTMUSG00000030988.1"; havana_transcript "OTTMUST00000005665.1";
chr11	HAVANA	UTR	101308215	101308441	0	-	.	gene_id "ENSMUSG00000075528.14"; transcript_id "ENSMUST00000070395.9"; gene_type "protein_coding"; gene_name "Aarsd1"; transcript_type "protein_coding"; transcript_name "Aarsd1-201"; exon_number 1; exon_id "ENSMUSE00000834518.2"; level 2; protein_id "ENSMUSP00000067912.9"; transcript_support_level "1"; mgi_id "MGI:1916934"; tag "basic"; tag "Ensembl_canonical"; tag "GENCODE_Primary"; tag "appris_principal_1"; tag "CCDS"; ccdsid "CCDS25467.1"; havana_gene "OTTMUSG00000030988.1"; havana_transcript "OTTMUST00000005665.1";
chr11	HAVANA	UTR	101309638	101309997	0	-	.	gene_id "ENSMUSG00000097487.8"; transcript_id "ENSMUST00000107252.9"; gene_type "protein_coding"; gene_name "Ptges3l"; transcript_type "protein_coding"; transcript_name "Ptges3l-203"; exon_number 7; exon_id "ENSMUSE00000661273.4"; level 2; protein_id "ENSMUSP00000102873.3"; transcript_support_level "1"; mgi_id "MGI:1916146"; tag "basic"; tag "Ensembl_canonical"; tag "GENCODE_Primary"; tag "appris_principal_1"; havana_gene "OTTMUSG00000042663.1"; havana_transcript "OTTMUST00000112355.1";
chr11	HAVANA	UTR	101309638	101309997	0	-	.	gene_id "ENSMUSG00000097487.8"; transcript_id "ENSMUST00000103102.10"; gene_type "protein_coding"; gene_name "Ptges3l"; transcript_type "protein_coding"; transcript_name "Ptges3l-202"; exon_number 6; exon_id "ENSMUSE00000661273.4"; level 2; protein_id "ENSMUSP00000099391.4"; transcript_support_level "1"; mgi_id "MGI:1916146"; tag "basic"; tag "CCDS"; ccdsid "CCDS25468.1"; havana_gene "OTTMUSG00000042663.1"; havana_transcript "OTTMUST00000112356.1";
chr11	HAVANA	exon	101309638	101310012	0	-	.	gene_id "ENSMUSG00000097487.8"; transcript_id "ENSMUST00000107252.9"; gene_type "protein_coding"; gene_name "Ptges3l"; transcript_type "protein_coding"; transcript_name "Ptges3l-203"; exon_number 7; exon_id "ENSMUSE00000661273.4"; level 2; protein_id "ENSMUSP00000102873.3"; transcript_support_level "1"; mgi_id "MGI:1916146"; tag "basic"; tag "Ensembl_canonical"; tag "GENCODE_Primary"; tag "appris_principal_1"; havana_gene "OTTMUSG00000042663.1"; havana_transcript "OTTMUST00000112355.1";
chr11	HAVANA	exon	101309638	101310012	0	-	.	gene_id "ENSMUSG00000097487.8"; transcript_id "ENSMUST00000103102.10"; gene_type "protein_coding"; gene_name "Ptges3l"; transcript_type "protein_coding"; transcript_name "Ptges3l-202"; exon_number 6; exon_id "ENSMUSE00000661273.4"; level 2; protein_id "ENSMUSP00000099391.4"; transcript_support_level "1"; mgi_id "MGI:1916146"; tag "basic"; tag "CCDS"; ccdsid "CCDS25468.1"; havana_gene "OTTMUSG00000042663.1"; havana_transcript "OTTMUST00000112356.1";
chr11	ENSEMBL_gcm37	exon	101309638	101310012	0.0129214095284881	-	.	gene_id "ENSMUSG00000097487.8"; transcript_id "ENSMUSG00000097487.8_tx_2"; exon_id "chr11_101309638_101310012_-"; exonnum "9"; txlen "1205";
chr11	HAVANA	transcript	101309638	101315495	0	-	.	gene_id "ENSMUSG00000097487.8"; transcript_id "ENSMUST00000107252.9"; gene_type "protein_coding"; gene_name "Ptges3l"; transcript_type "protein_coding"; transcript_name "Ptges3l-203"; level 2; protein_id "ENSMUSP00000102873.3"; transcript_support_level "1"; mgi_id "MGI:1916146"; tag "basic"; tag "Ensembl_canonical"; tag "GENCODE_Primary"; tag "appris_principal_1"; havana_gene "OTTMUSG00000042663.1"; havana_transcript "OTTMUST00000112355.1";
chr11	HAVANA	gene	101309638	101316159	0	-	.	gene_id "ENSMUSG00000097487.8"; gene_type "protein_coding"; gene_name "Ptges3l"; level 1; mgi_id "MGI:1916146"; tag "ncRNA_host"; tag "overlapping_locus"; havana_gene "OTTMUSG00000042663.1";
chr11	HAVANA	transcript	101309638	101316159	0	-	.	gene_id "ENSMUSG00000097487.8"; transcript_id "ENSMUST00000103102.10"; gene_type "protein_coding"; gene_name "Ptges3l"; transcript_type "protein_coding"; transcript_name "Ptges3l-202"; level 2; protein_id "ENSMUSP00000099391.4"; transcript_support_level "1"; mgi_id "MGI:1916146"; tag "basic"; tag "CCDS"; ccdsid "CCDS25468.1"; havana_gene "OTTMUSG00000042663.1"; havana_transcript "OTTMUST00000112356.1";
chr11	HAVANA	stop_codon	101309995	101309997	0	-	0	gene_id "ENSMUSG00000097487.8"; transcript_id "ENSMUST00000107252.9"; gene_type "protein_coding"; gene_name "Ptges3l"; transcript_type "protein_coding"; transcript_name "Ptges3l-203"; exon_number 7; exon_id "ENSMUSE00000661273.4"; level 2; protein_id "ENSMUSP00000102873.3"; transcript_support_level "1"; mgi_id "MGI:1916146"; tag "basic"; tag "Ensembl_canonical"; tag "GENCODE_Primary"; tag "appris_principal_1"; havana_gene "OTTMUSG00000042663.1"; havana_transcript "OTTMUST00000112355.1";
chr11	HAVANA	stop_codon	101309995	101309997	0	-	0	gene_id "ENSMUSG00000097487.8"; transcript_id "ENSMUST00000103102.10"; gene_type "protein_coding"; gene_name "Ptges3l"; transcript_type "protein_coding"; transcript_name "Ptges3l-202"; exon_number 6; exon_id "ENSMUSE00000661273.4"; level 2; protein_id "ENSMUSP00000099391.4"; transcript_support_level "1"; mgi_id "MGI:1916146"; tag "basic"; tag "CCDS"; ccdsid "CCDS25468.1"; havana_gene "OTTMUSG00000042663.1"; havana_transcript "OTTMUST00000112356.1";
chr11	HAVANA	CDS	101309998	101310012	0	-	0	gene_id "ENSMUSG00000097487.8"; transcript_id "ENSMUST00000107252.9"; gene_type "protein_coding"; gene_name "Ptges3l"; transcript_type "protein_coding"; transcript_name "Ptges3l-203"; exon_number 7; exon_id "ENSMUSE00000661273.4"; level 2; protein_id "ENSMUSP00000102873.3"; transcript_support_level "1"; mgi_id "MGI:1916146"; tag "basic"; tag "Ensembl_canonical"; tag "GENCODE_Primary"; tag "appris_principal_1"; havana_gene "OTTMUSG00000042663.1"; havana_transcript "OTTMUST00000112355.1";
chr11	HAVANA	CDS	101309998	101310012	0	-	0	gene_id "ENSMUSG00000097487.8"; transcript_id "ENSMUST00000103102.10"; gene_type "protein_coding"; gene_name "Ptges3l"; transcript_type "protein_coding"; transcript_name "Ptges3l-202"; exon_number 6; exon_id "ENSMUSE00000661273.4"; level 2; protein_id "ENSMUSP00000099391.4"; transcript_support_level "1"; mgi_id "MGI:1916146"; tag "basic"; tag "CCDS"; ccdsid "CCDS25468.1"; havana_gene "OTTMUSG00000042663.1"; havana_transcript "OTTMUST00000112356.1";
chr11	ENSEMBL	gene	101310013	101310079	0	-	.	gene_id "ENSMUSG00000098600.3"; gene_type "miRNA"; gene_name "Mir6929"; level 3; mgi_id "MGI:5530680";
chr11	ENSEMBL	transcript	101310013	101310079	0	-	.	gene_id "ENSMUSG00000098600.3"; transcript_id "ENSMUST00000185077.3"; gene_type "miRNA"; gene_name "Mir6929"; transcript_type "miRNA"; transcript_name "Mir6929-201"; level 3; transcript_support_level "NA"; mgi_id "MGI:5530680"; tag "basic"; tag "Ensembl_canonical"; tag "GENCODE_Primary";
chr11	ENSEMBL	exon	101310013	101310079	0	-	.	gene_id "ENSMUSG00000098600.3"; transcript_id "ENSMUST00000185077.3"; gene_type "miRNA"; gene_name "Mir6929"; transcript_type "miRNA"; transcript_name "Mir6929-201"; exon_number 1; exon_id "ENSMUSE00001316341.2"; level 3; transcript_support_level "NA"; mgi_id "MGI:5530680"; tag "basic"; tag "Ensembl_canonical"; tag "GENCODE_Primary";
chr11	HAVANA	exon	101310501	101310554	0	-	.	gene_id "ENSMUSG00000097239.8"; transcript_id "ENSMUST00000107257.8"; gene_type "protein_coding"; gene_name "Gm27029"; transcript_type "protein_coding"; transcript_name "Gm27029-201"; exon_number 6; exon_id "ENSMUSE00001223035.2"; level 2; protein_id "ENSMUSP00000102878.2"; transcript_support_level "5"; mgi_id "MGI:5504144"; tag "not_organism_supported"; tag "basic"; tag "appris_alternative_2"; tag "readthrough_transcript"; havana_gene "OTTMUSG00000042662.1"; havana_transcript "OTTMUST00000112353.1";
chr11	HAVANA	CDS	101310501	101310554	0	-	0	gene_id "ENSMUSG00000097239.8"; transcript_id "ENSMUST00000107257.8"; gene_type "protein_coding"; gene_name "Gm27029"; transcript_type "protein_coding"; transcript_name "Gm27029-201"; exon_number 6; exon_id "ENSMUSE00001223035.2"; level 2; protein_id "ENSMUSP00000102878.2"; transcript_support_level "5"; mgi_id "MGI:5504144"; tag "not_organism_supported"; tag "basic"; tag "appris_alternative_2"; tag "readthrough_transcript"; havana_gene "OTTMUSG00000042662.1"; havana_transcript "OTTMUST00000112353.1";
chr11	HAVANA	exon	101310501	101310554	0	-	.	gene_id "ENSMUSG00000097239.8"; transcript_id "ENSMUST00000107259.4"; gene_type "protein_coding"; gene_name "Gm27029"; transcript_type "protein_coding"; transcript_name "Gm27029-202"; exon_number 6; exon_id "ENSMUSE00001223035.2"; level 2; protein_id "ENSMUSP00000102880.4"; transcript_support_level "5"; mgi_id "MGI:5504144"; tag "not_organism_supported"; tag "basic"; tag "Ensembl_canonical"; tag "GENCODE_Primary"; tag "appris_principal_2"; tag "readthrough_transcript"; havana_gene "OTTMUSG00000042662.1"; havana_transcript "OTTMUST00000112354.1";
chr11	HAVANA	CDS	101310501	101310554	0	-	0	gene_id "ENSMUSG00000097239.8"; transcript_id "ENSMUST00000107259.4"; gene_type "protein_coding"; gene_name "Gm27029"; transcript_type "protein_coding"; transcript_name "Gm27029-202"; exon_number 6; exon_id "ENSMUSE00001223035.2"; level 2; protein_id "ENSMUSP00000102880.4"; transcript_support_level "5"; mgi_id "MGI:5504144"; tag "not_organism_supported"; tag "basic"; tag "Ensembl_canonical"; tag "GENCODE_Primary"; tag "appris_principal_2"; tag "readthrough_transcript"; havana_gene "OTTMUSG00000042662.1"; havana_transcript "OTTMUST00000112354.1";
chr11	HAVANA	exon	101310501	101310554	0	-	.	gene_id "ENSMUSG00000097487.8"; transcript_id "ENSMUST00000107252.9"; gene_type "protein_coding"; gene_name "Ptges3l"; transcript_type "protein_coding"; transcript_name "Ptges3l-203"; exon_number 6; exon_id "ENSMUSE00001209524.2"; level 2; protein_id "ENSMUSP00000102873.3"; transcript_support_level "1"; mgi_id "MGI:1916146"; tag "basic"; tag "Ensembl_canonical"; tag "GENCODE_Primary"; tag "appris_principal_1"; havana_gene "OTTMUSG00000042663.1"; havana_transcript "OTTMUST00000112355.1";
chr11	HAVANA	CDS	101310501	101310554	0	-	0	gene_id "ENSMUSG00000097487.8"; transcript_id "ENSMUST00000107252.9"; gene_type "protein_coding"; gene_name "Ptges3l"; transcript_type "protein_coding"; transcript_name "Ptges3l-203"; exon_number 6; exon_id "ENSMUSE00001209524.2"; level 2; protein_id "ENSMUSP00000102873.3"; transcript_support_level "1"; mgi_id "MGI:1916146"; tag "basic"; tag "Ensembl_canonical"; tag "GENCODE_Primary"; tag "appris_principal_1"; havana_gene "OTTMUSG00000042663.1"; havana_transcript "OTTMUST00000112355.1";
chr11	ENSEMBL_gcm37	exon	101310501	101310554	0.0129214095284881	-	.	gene_id "ENSMUSG00000097487.8"; transcript_id "ENSMUSG00000097487.8_tx_2"; exon_id "chr11_101310501_101310554_-"; exonnum "8"; txlen "1205";
chr11	HAVANA	UTR	101311697	101311978	0	-	.	gene_id "ENSMUSG00000097487.8"; transcript_id "ENSMUST00000093933.11"; gene_type "protein_coding"; gene_name "Ptges3l"; transcript_type "protein_coding"; transcript_name "Ptges3l-201"; exon_number 6; exon_id "ENSMUSE00000647563.3"; level 1; protein_id "ENSMUSP00000091465.5"; transcript_support_level "1"; mgi_id "MGI:1916146"; tag "basic"; tag "exp_conf"; havana_gene "OTTMUSG00000042663.1"; havana_transcript "OTTMUST00000112357.1";
chr11	HAVANA	exon	101311697	101312020	0	-	.	gene_id "ENSMUSG00000097487.8"; transcript_id "ENSMUST00000093933.11"; gene_type "protein_coding"; gene_name "Ptges3l"; transcript_type "protein_coding"; transcript_name "Ptges3l-201"; exon_number 6; exon_id "ENSMUSE00000647563.3"; level 1; protein_id "ENSMUSP00000091465.5"; transcript_support_level "1"; mgi_id "MGI:1916146"; tag "basic"; tag "exp_conf"; havana_gene "OTTMUSG00000042663.1"; havana_transcript "OTTMUST00000112357.1";
chr11	HAVANA	transcript	101311697	101315495	0	-	.	gene_id "ENSMUSG00000097487.8"; transcript_id "ENSMUST00000093933.11"; gene_type "protein_coding"; gene_name "Ptges3l"; transcript_type "protein_coding"; transcript_name "Ptges3l-201"; level 1; protein_id "ENSMUSP00000091465.5"; transcript_support_level "1"; mgi_id "MGI:1916146"; tag "basic"; tag "exp_conf"; havana_gene "OTTMUSG00000042663.1"; havana_transcript "OTTMUST00000112357.1";
chr11	HAVANA	stop_codon	101311976	101311978	0	-	0	gene_id "ENSMUSG00000097487.8"; transcript_id "ENSMUST00000093933.11"; gene_type "protein_coding"; gene_name "Ptges3l"; transcript_type "protein_coding"; transcript_name "Ptges3l-201"; exon_number 6; exon_id "ENSMUSE00000647563.3"; level 1; protein_id "ENSMUSP00000091465.5"; transcript_support_level "1"; mgi_id "MGI:1916146"; tag "basic"; tag "exp_conf"; havana_gene "OTTMUSG00000042663.1"; havana_transcript "OTTMUST00000112357.1";
chr11	HAVANA	CDS	101311979	101312020	0	-	0	gene_id "ENSMUSG00000097487.8"; transcript_id "ENSMUST00000093933.11"; gene_type "protein_coding"; gene_name "Ptges3l"; transcript_type "protein_coding"; transcript_name "Ptges3l-201"; exon_number 6; exon_id "ENSMUSE00000647563.3"; level 1; protein_id "ENSMUSP00000091465.5"; transcript_support_level "1"; mgi_id "MGI:1916146"; tag "basic"; tag "exp_conf"; havana_gene "OTTMUSG00000042663.1"; havana_transcript "OTTMUST00000112357.1";
chr11	HAVANA	UTR	101312244	101312444	0	-	.	gene_id "ENSMUSG00000097487.8"; transcript_id "ENSMUST00000149706.2"; gene_type "protein_coding"; gene_name "Ptges3l"; transcript_type "protein_coding"; transcript_name "Ptges3l-204"; exon_number 3; exon_id "ENSMUSE00000844913.2"; level 2; protein_id "ENSMUSP00000116399.2"; transcript_support_level "5"; mgi_id "MGI:1916146"; tag "mRNA_start_NF"; tag "cds_start_NF"; havana_gene "OTTMUSG00000042663.1"; havana_transcript "OTTMUST00000112358.1";
chr11	HAVANA	exon	101312244	101312477	0	-	.	gene_id "ENSMUSG00000097487.8"; transcript_id "ENSMUST00000149706.2"; gene_type "protein_coding"; gene_name "Ptges3l"; transcript_type "protein_coding"; transcript_name "Ptges3l-204"; exon_number 3; exon_id "ENSMUSE00000844913.2"; level 2; protein_id "ENSMUSP00000116399.2"; transcript_support_level "5"; mgi_id "MGI:1916146"; tag "mRNA_start_NF"; tag "cds_start_NF"; havana_gene "OTTMUSG00000042663.1"; havana_transcript "OTTMUST00000112358.1";
chr11	HAVANA	transcript	101312244	101314682	0	-	.	gene_id "ENSMUSG00000097487.8"; transcript_id "ENSMUST00000149706.2"; gene_type "protein_coding"; gene_name "Ptges3l"; transcript_type "protein_coding"; transcript_name "Ptges3l-204"; level 2; protein_id "ENSMUSP00000116399.2"; transcript_support_level "5"; mgi_id "MGI:1916146"; tag "mRNA_start_NF"; tag "cds_start_NF"; havana_gene "OTTMUSG00000042663.1"; havana_transcript "OTTMUST00000112358.1";
chr11	sragcm37_mid	exon	101312387	101312477	0.0129214095284881	-	.	gene_id "ENSMUSG00000097487.8"; transcript_id "ENSMUSG00000097487.8_tx_2"; exon_id "chr11_101312387_101312477_-"; exonnum "7"; txlen "1205";
chr11	HAVANA	stop_codon	101312442	101312444	0	-	0	gene_id "ENSMUSG00000097487.8"; transcript_id "ENSMUST00000149706.2"; gene_type "protein_coding"; gene_name "Ptges3l"; transcript_type "protein_coding"; transcript_name "Ptges3l-204"; exon_number 3; exon_id "ENSMUSE00000844913.2"; level 2; protein_id "ENSMUSP00000116399.2"; transcript_support_level "5"; mgi_id "MGI:1916146"; tag "mRNA_start_NF"; tag "cds_start_NF"; havana_gene "OTTMUSG00000042663.1"; havana_transcript "OTTMUST00000112358.1";
chr11	HAVANA	CDS	101312445	101312477	0	-	0	gene_id "ENSMUSG00000097487.8"; transcript_id "ENSMUST00000149706.2"; gene_type "protein_coding"; gene_name "Ptges3l"; transcript_type "protein_coding"; transcript_name "Ptges3l-204"; exon_number 3; exon_id "ENSMUSE00000844913.2"; level 2; protein_id "ENSMUSP00000116399.2"; transcript_support_level "5"; mgi_id "MGI:1916146"; tag "mRNA_start_NF"; tag "cds_start_NF"; havana_gene "OTTMUSG00000042663.1"; havana_transcript "OTTMUST00000112358.1";
chr11	HAVANA	exon	101312658	101312780	0	-	.	gene_id "ENSMUSG00000097487.8"; transcript_id "ENSMUST00000150957.3"; gene_type "protein_coding"; gene_name "Ptges3l"; transcript_type "retained_intron"; transcript_name "Ptges3l-205"; exon_number 4; exon_id "ENSMUSE00000777299.2"; level 2; transcript_support_level "2"; mgi_id "MGI:1916146"; havana_gene "OTTMUSG00000042663.1"; havana_transcript "OTTMUST00000112359.1";
chr11	HAVANA	transcript	101312658	101315058	0	-	.	gene_id "ENSMUSG00000097487.8"; transcript_id "ENSMUST00000150957.3"; gene_type "protein_coding"; gene_name "Ptges3l"; transcript_type "retained_intron"; transcript_name "Ptges3l-205"; level 2; transcript_support_level "2"; mgi_id "MGI:1916146"; havana_gene "OTTMUSG00000042663.1"; havana_transcript "OTTMUST00000112359.1";
chr11	HAVANA	exon	101312691	101312780	0	-	.	gene_id "ENSMUSG00000097239.8"; transcript_id "ENSMUST00000107257.8"; gene_type "protein_coding"; gene_name "Gm27029"; transcript_type "protein_coding"; transcript_name "Gm27029-201"; exon_number 5; exon_id "ENSMUSE00001313117.2"; level 2; protein_id "ENSMUSP00000102878.2"; transcript_support_level "5"; mgi_id "MGI:5504144"; tag "not_organism_supported"; tag "basic"; tag "appris_alternative_2"; tag "readthrough_transcript"; havana_gene "OTTMUSG00000042662.1"; havana_transcript "OTTMUST00000112353.1";
chr11	HAVANA	CDS	101312691	101312780	0	-	0	gene_id "ENSMUSG00000097239.8"; transcript_id "ENSMUST00000107257.8"; gene_type "protein_coding"; gene_name "Gm27029"; transcript_type "protein_coding"; transcript_name "Gm27029-201"; exon_number 5; exon_id "ENSMUSE00001313117.2"; level 2; protein_id "ENSMUSP00000102878.2"; transcript_support_level "5"; mgi_id "MGI:5504144"; tag "not_organism_supported"; tag "basic"; tag "appris_alternative_2"; tag "readthrough_transcript"; havana_gene "OTTMUSG00000042662.1"; havana_transcript "OTTMUST00000112353.1";
chr11	HAVANA	exon	101312691	101312780	0	-	.	gene_id "ENSMUSG00000097239.8"; transcript_id "ENSMUST00000107259.4"; gene_type "protein_coding"; gene_name "Gm27029"; transcript_type "protein_coding"; transcript_name "Gm27029-202"; exon_number 5; exon_id "ENSMUSE00001313117.2"; level 2; protein_id "ENSMUSP00000102880.4"; transcript_support_level "5"; mgi_id "MGI:5504144"; tag "not_organism_supported"; tag "basic"; tag "Ensembl_canonical"; tag "GENCODE_Primary"; tag "appris_principal_2"; tag "readthrough_transcript"; havana_gene "OTTMUSG00000042662.1"; havana_transcript "OTTMUST00000112354.1";
chr11	HAVANA	CDS	101312691	101312780	0	-	0	gene_id "ENSMUSG00000097239.8"; transcript_id "ENSMUST00000107259.4"; gene_type "protein_coding"; gene_name "Gm27029"; transcript_type "protein_coding"; transcript_name "Gm27029-202"; exon_number 5; exon_id "ENSMUSE00001313117.2"; level 2; protein_id "ENSMUSP00000102880.4"; transcript_support_level "5"; mgi_id "MGI:5504144"; tag "not_organism_supported"; tag "basic"; tag "Ensembl_canonical"; tag "GENCODE_Primary"; tag "appris_principal_2"; tag "readthrough_transcript"; havana_gene "OTTMUSG00000042662.1"; havana_transcript "OTTMUST00000112354.1";
chr11	HAVANA	exon	101312691	101312780	0	-	.	gene_id "ENSMUSG00000097487.8"; transcript_id "ENSMUST00000107252.9"; gene_type "protein_coding"; gene_name "Ptges3l"; transcript_type "protein_coding"; transcript_name "Ptges3l-203"; exon_number 5; exon_id "ENSMUSE00001209109.2"; level 2; protein_id "ENSMUSP00000102873.3"; transcript_support_level "1"; mgi_id "MGI:1916146"; tag "basic"; tag "Ensembl_canonical"; tag "GENCODE_Primary"; tag "appris_principal_1"; havana_gene "OTTMUSG00000042663.1"; havana_transcript "OTTMUST00000112355.1";
chr11	HAVANA	CDS	101312691	101312780	0	-	0	gene_id "ENSMUSG00000097487.8"; transcript_id "ENSMUST00000107252.9"; gene_type "protein_coding"; gene_name "Ptges3l"; transcript_type "protein_coding"; transcript_name "Ptges3l-203"; exon_number 5; exon_id "ENSMUSE00001209109.2"; level 2; protein_id "ENSMUSP00000102873.3"; transcript_support_level "1"; mgi_id "MGI:1916146"; tag "basic"; tag "Ensembl_canonical"; tag "GENCODE_Primary"; tag "appris_principal_1"; havana_gene "OTTMUSG00000042663.1"; havana_transcript "OTTMUST00000112355.1";
chr11	HAVANA	exon	101312691	101312780	0	-	.	gene_id "ENSMUSG00000097487.8"; transcript_id "ENSMUST00000103102.10"; gene_type "protein_coding"; gene_name "Ptges3l"; transcript_type "protein_coding"; transcript_name "Ptges3l-202"; exon_number 5; exon_id "ENSMUSE00001209109.2"; level 2; protein_id "ENSMUSP00000099391.4"; transcript_support_level "1"; mgi_id "MGI:1916146"; tag "basic"; tag "CCDS"; ccdsid "CCDS25468.1"; havana_gene "OTTMUSG00000042663.1"; havana_transcript "OTTMUST00000112356.1";
chr11	HAVANA	CDS	101312691	101312780	0	-	0	gene_id "ENSMUSG00000097487.8"; transcript_id "ENSMUST00000103102.10"; gene_type "protein_coding"; gene_name "Ptges3l"; transcript_type "protein_coding"; transcript_name "Ptges3l-202"; exon_number 5; exon_id "ENSMUSE00001209109.2"; level 2; protein_id "ENSMUSP00000099391.4"; transcript_support_level "1"; mgi_id "MGI:1916146"; tag "basic"; tag "CCDS"; ccdsid "CCDS25468.1"; havana_gene "OTTMUSG00000042663.1"; havana_transcript "OTTMUST00000112356.1";
chr11	HAVANA	exon	101312691	101312780	0	-	.	gene_id "ENSMUSG00000097487.8"; transcript_id "ENSMUST00000093933.11"; gene_type "protein_coding"; gene_name "Ptges3l"; transcript_type "protein_coding"; transcript_name "Ptges3l-201"; exon_number 5; exon_id "ENSMUSE00001209109.2"; level 1; protein_id "ENSMUSP00000091465.5"; transcript_support_level "1"; mgi_id "MGI:1916146"; tag "basic"; tag "exp_conf"; havana_gene "OTTMUSG00000042663.1"; havana_transcript "OTTMUST00000112357.1";
chr11	HAVANA	CDS	101312691	101312780	0	-	0	gene_id "ENSMUSG00000097487.8"; transcript_id "ENSMUST00000093933.11"; gene_type "protein_coding"; gene_name "Ptges3l"; transcript_type "protein_coding"; transcript_name "Ptges3l-201"; exon_number 5; exon_id "ENSMUSE00001209109.2"; level 1; protein_id "ENSMUSP00000091465.5"; transcript_support_level "1"; mgi_id "MGI:1916146"; tag "basic"; tag "exp_conf"; havana_gene "OTTMUSG00000042663.1"; havana_transcript "OTTMUST00000112357.1";
chr11	HAVANA	exon	101312691	101312780	0	-	.	gene_id "ENSMUSG00000097487.8"; transcript_id "ENSMUST00000149706.2"; gene_type "protein_coding"; gene_name "Ptges3l"; transcript_type "protein_coding"; transcript_name "Ptges3l-204"; exon_number 2; exon_id "ENSMUSE00001209109.2"; level 2; protein_id "ENSMUSP00000116399.2"; transcript_support_level "5"; mgi_id "MGI:1916146"; tag "mRNA_start_NF"; tag "cds_start_NF"; havana_gene "OTTMUSG00000042663.1"; havana_transcript "OTTMUST00000112358.1";
chr11	HAVANA	CDS	101312691	101312780	0	-	0	gene_id "ENSMUSG00000097487.8"; transcript_id "ENSMUST00000149706.2"; gene_type "protein_coding"; gene_name "Ptges3l"; transcript_type "protein_coding"; transcript_name "Ptges3l-204"; exon_number 2; exon_id "ENSMUSE00001209109.2"; level 2; protein_id "ENSMUSP00000116399.2"; transcript_support_level "5"; mgi_id "MGI:1916146"; tag "mRNA_start_NF"; tag "cds_start_NF"; havana_gene "OTTMUSG00000042663.1"; havana_transcript "OTTMUST00000112358.1";
chr11	ENSEMBL_gcm37	exon	101312691	101312780	0.0129214095284881	-	.	gene_id "ENSMUSG00000097487.8"; transcript_id "ENSMUSG00000097487.8_tx_2"; exon_id "chr11_101312691_101312780_-"; exonnum "6"; txlen "1205";
chr11	HAVANA	exon	101314606	101314682	0	-	.	gene_id "ENSMUSG00000097487.8"; transcript_id "ENSMUST00000149706.2"; gene_type "protein_coding"; gene_name "Ptges3l"; transcript_type "protein_coding"; transcript_name "Ptges3l-204"; exon_number 1; exon_id "ENSMUSE00000835731.2"; level 2; protein_id "ENSMUSP00000116399.2"; transcript_support_level "5"; mgi_id "MGI:1916146"; tag "mRNA_start_NF"; tag "cds_start_NF"; havana_gene "OTTMUSG00000042663.1"; havana_transcript "OTTMUST00000112358.1";
chr11	HAVANA	CDS	101314606	101314682	0	-	2	gene_id "ENSMUSG00000097487.8"; transcript_id "ENSMUST00000149706.2"; gene_type "protein_coding"; gene_name "Ptges3l"; transcript_type "protein_coding"; transcript_name "Ptges3l-204"; exon_number 1; exon_id "ENSMUSE00000835731.2"; level 2; protein_id "ENSMUSP00000116399.2"; transcript_support_level "5"; mgi_id "MGI:1916146"; tag "mRNA_start_NF"; tag "cds_start_NF"; havana_gene "OTTMUSG00000042663.1"; havana_transcript "OTTMUST00000112358.1";
chr11	HAVANA	exon	101314606	101314704	0	-	.	gene_id "ENSMUSG00000097239.8"; transcript_id "ENSMUST00000107257.8"; gene_type "protein_coding"; gene_name "Gm27029"; transcript_type "protein_coding"; transcript_name "Gm27029-201"; exon_number 4; exon_id "ENSMUSE00001287701.2"; level 2; protein_id "ENSMUSP00000102878.2"; transcript_support_level "5"; mgi_id "MGI:5504144"; tag "not_organism_supported"; tag "basic"; tag "appris_alternative_2"; tag "readthrough_transcript"; havana_gene "OTTMUSG00000042662.1"; havana_transcript "OTTMUST00000112353.1";
chr11	HAVANA	CDS	101314606	101314704	0	-	0	gene_id "ENSMUSG00000097239.8"; transcript_id "ENSMUST00000107257.8"; gene_type "protein_coding"; gene_name "Gm27029"; transcript_type "protein_coding"; transcript_name "Gm27029-201"; exon_number 4; exon_id "ENSMUSE00001287701.2"; level 2; protein_id "ENSMUSP00000102878.2"; transcript_support_level "5"; mgi_id "MGI:5504144"; tag "not_organism_supported"; tag "basic"; tag "appris_alternative_2"; tag "readthrough_transcript"; havana_gene "OTTMUSG00000042662.1"; havana_transcript "OTTMUST00000112353.1";
chr11	HAVANA	exon	101314606	101314704	0	-	.	gene_id "ENSMUSG00000097239.8"; transcript_id "ENSMUST00000107259.4"; gene_type "protein_coding"; gene_name "Gm27029"; transcript_type "protein_coding"; transcript_name "Gm27029-202"; exon_number 4; exon_id "ENSMUSE00001287701.2"; level 2; protein_id "ENSMUSP00000102880.4"; transcript_support_level "5"; mgi_id "MGI:5504144"; tag "not_organism_supported"; tag "basic"; tag "Ensembl_canonical"; tag "GENCODE_Primary"; tag "appris_principal_2"; tag "readthrough_transcript"; havana_gene "OTTMUSG00000042662.1"; havana_transcript "OTTMUST00000112354.1";
chr11	HAVANA	CDS	101314606	101314704	0	-	0	gene_id "ENSMUSG00000097239.8"; transcript_id "ENSMUST00000107259.4"; gene_type "protein_coding"; gene_name "Gm27029"; transcript_type "protein_coding"; transcript_name "Gm27029-202"; exon_number 4; exon_id "ENSMUSE00001287701.2"; level 2; protein_id "ENSMUSP00000102880.4"; transcript_support_level "5"; mgi_id "MGI:5504144"; tag "not_organism_supported"; tag "basic"; tag "Ensembl_canonical"; tag "GENCODE_Primary"; tag "appris_principal_2"; tag "readthrough_transcript"; havana_gene "OTTMUSG00000042662.1"; havana_transcript "OTTMUST00000112354.1";
chr11	HAVANA	exon	101314606	101314704	0	-	.	gene_id "ENSMUSG00000097487.8"; transcript_id "ENSMUST00000107252.9"; gene_type "protein_coding"; gene_name "Ptges3l"; transcript_type "protein_coding"; transcript_name "Ptges3l-203"; exon_number 4; exon_id "ENSMUSE00001328694.2"; level 2; protein_id "ENSMUSP00000102873.3"; transcript_support_level "1"; mgi_id "MGI:1916146"; tag "basic"; tag "Ensembl_canonical"; tag "GENCODE_Primary"; tag "appris_principal_1"; havana_gene "OTTMUSG00000042663.1"; havana_transcript "OTTMUST00000112355.1";
chr11	HAVANA	CDS	101314606	101314704	0	-	0	gene_id "ENSMUSG00000097487.8"; transcript_id "ENSMUST00000107252.9"; gene_type "protein_coding"; gene_name "Ptges3l"; transcript_type "protein_coding"; transcript_name "Ptges3l-203"; exon_number 4; exon_id "ENSMUSE00001328694.2"; level 2; protein_id "ENSMUSP00000102873.3"; transcript_support_level "1"; mgi_id "MGI:1916146"; tag "basic"; tag "Ensembl_canonical"; tag "GENCODE_Primary"; tag "appris_principal_1"; havana_gene "OTTMUSG00000042663.1"; havana_transcript "OTTMUST00000112355.1";
chr11	HAVANA	exon	101314606	101314704	0	-	.	gene_id "ENSMUSG00000097487.8"; transcript_id "ENSMUST00000103102.10"; gene_type "protein_coding"; gene_name "Ptges3l"; transcript_type "protein_coding"; transcript_name "Ptges3l-202"; exon_number 4; exon_id "ENSMUSE00001328694.2"; level 2; protein_id "ENSMUSP00000099391.4"; transcript_support_level "1"; mgi_id "MGI:1916146"; tag "basic"; tag "CCDS"; ccdsid "CCDS25468.1"; havana_gene "OTTMUSG00000042663.1"; havana_transcript "OTTMUST00000112356.1";
chr11	HAVANA	CDS	101314606	101314704	0	-	0	gene_id "ENSMUSG00000097487.8"; transcript_id "ENSMUST00000103102.10"; gene_type "protein_coding"; gene_name "Ptges3l"; transcript_type "protein_coding"; transcript_name "Ptges3l-202"; exon_number 4; exon_id "ENSMUSE00001328694.2"; level 2; protein_id "ENSMUSP00000099391.4"; transcript_support_level "1"; mgi_id "MGI:1916146"; tag "basic"; tag "CCDS"; ccdsid "CCDS25468.1"; havana_gene "OTTMUSG00000042663.1"; havana_transcript "OTTMUST00000112356.1";
chr11	HAVANA	exon	101314606	101314704	0	-	.	gene_id "ENSMUSG00000097487.8"; transcript_id "ENSMUST00000093933.11"; gene_type "protein_coding"; gene_name "Ptges3l"; transcript_type "protein_coding"; transcript_name "Ptges3l-201"; exon_number 4; exon_id "ENSMUSE00001328694.2"; level 1; protein_id "ENSMUSP00000091465.5"; transcript_support_level "1"; mgi_id "MGI:1916146"; tag "basic"; tag "exp_conf"; havana_gene "OTTMUSG00000042663.1"; havana_transcript "OTTMUST00000112357.1";
chr11	HAVANA	CDS	101314606	101314704	0	-	0	gene_id "ENSMUSG00000097487.8"; transcript_id "ENSMUST00000093933.11"; gene_type "protein_coding"; gene_name "Ptges3l"; transcript_type "protein_coding"; transcript_name "Ptges3l-201"; exon_number 4; exon_id "ENSMUSE00001328694.2"; level 1; protein_id "ENSMUSP00000091465.5"; transcript_support_level "1"; mgi_id "MGI:1916146"; tag "basic"; tag "exp_conf"; havana_gene "OTTMUSG00000042663.1"; havana_transcript "OTTMUST00000112357.1";
chr11	HAVANA	exon	101314606	101314704	0	-	.	gene_id "ENSMUSG00000097487.8"; transcript_id "ENSMUST00000150957.3"; gene_type "protein_coding"; gene_name "Ptges3l"; transcript_type "retained_intron"; transcript_name "Ptges3l-205"; exon_number 3; exon_id "ENSMUSE00001331958.2"; level 2; transcript_support_level "2"; mgi_id "MGI:1916146"; havana_gene "OTTMUSG00000042663.1"; havana_transcript "OTTMUST00000112359.1";
chr11	ENSEMBL_gcm37	exon	101314606	101314704	0.0129214095284881	-	.	gene_id "ENSMUSG00000097487.8"; transcript_id "ENSMUSG00000097487.8_tx_2"; exon_id "chr11_101314606_101314704_-"; exonnum "5"; txlen "1205";
chr11	HAVANA	exon	101314803	101314869	0	-	.	gene_id "ENSMUSG00000097239.8"; transcript_id "ENSMUST00000107257.8"; gene_type "protein_coding"; gene_name "Gm27029"; transcript_type "protein_coding"; transcript_name "Gm27029-201"; exon_number 3; exon_id "ENSMUSE00001233758.2"; level 2; protein_id "ENSMUSP00000102878.2"; transcript_support_level "5"; mgi_id "MGI:5504144"; tag "not_organism_supported"; tag "basic"; tag "appris_alternative_2"; tag "readthrough_transcript"; havana_gene "OTTMUSG00000042662.1"; havana_transcript "OTTMUST00000112353.1";
chr11	HAVANA	CDS	101314803	101314869	0	-	1	gene_id "ENSMUSG00000097239.8"; transcript_id "ENSMUST00000107257.8"; gene_type "protein_coding"; gene_name "Gm27029"; transcript_type "protein_coding"; transcript_name "Gm27029-201"; exon_number 3; exon_id "ENSMUSE00001233758.2"; level 2; protein_id "ENSMUSP00000102878.2"; transcript_support_level "5"; mgi_id "MGI:5504144"; tag "not_organism_supported"; tag "basic"; tag "appris_alternative_2"; tag "readthrough_transcript"; havana_gene "OTTMUSG00000042662.1"; havana_transcript "OTTMUST00000112353.1";
chr11	HAVANA	exon	101314803	101314869	0	-	.	gene_id "ENSMUSG00000097239.8"; transcript_id "ENSMUST00000107259.4"; gene_type "protein_coding"; gene_name "Gm27029"; transcript_type "protein_coding"; transcript_name "Gm27029-202"; exon_number 3; exon_id "ENSMUSE00001233758.2"; level 2; protein_id "ENSMUSP00000102880.4"; transcript_support_level "5"; mgi_id "MGI:5504144"; tag "not_organism_supported"; tag "basic"; tag "Ensembl_canonical"; tag "GENCODE_Primary"; tag "appris_principal_2"; tag "readthrough_transcript"; havana_gene "OTTMUSG00000042662.1"; havana_transcript "OTTMUST00000112354.1";
chr11	HAVANA	CDS	101314803	101314869	0	-	1	gene_id "ENSMUSG00000097239.8"; transcript_id "ENSMUST00000107259.4"; gene_type "protein_coding"; gene_name "Gm27029"; transcript_type "protein_coding"; transcript_name "Gm27029-202"; exon_number 3; exon_id "ENSMUSE00001233758.2"; level 2; protein_id "ENSMUSP00000102880.4"; transcript_support_level "5"; mgi_id "MGI:5504144"; tag "not_organism_supported"; tag "basic"; tag "Ensembl_canonical"; tag "GENCODE_Primary"; tag "appris_principal_2"; tag "readthrough_transcript"; havana_gene "OTTMUSG00000042662.1"; havana_transcript "OTTMUST00000112354.1";
chr11	HAVANA	exon	101314803	101314869	0	-	.	gene_id "ENSMUSG00000097487.8"; transcript_id "ENSMUST00000107252.9"; gene_type "protein_coding"; gene_name "Ptges3l"; transcript_type "protein_coding"; transcript_name "Ptges3l-203"; exon_number 3; exon_id "ENSMUSE00001325722.2"; level 2; protein_id "ENSMUSP00000102873.3"; transcript_support_level "1"; mgi_id "MGI:1916146"; tag "basic"; tag "Ensembl_canonical"; tag "GENCODE_Primary"; tag "appris_principal_1"; havana_gene "OTTMUSG00000042663.1"; havana_transcript "OTTMUST00000112355.1";
chr11	HAVANA	CDS	101314803	101314869	0	-	1	gene_id "ENSMUSG00000097487.8"; transcript_id "ENSMUST00000107252.9"; gene_type "protein_coding"; gene_name "Ptges3l"; transcript_type "protein_coding"; transcript_name "Ptges3l-203"; exon_number 3; exon_id "ENSMUSE00001325722.2"; level 2; protein_id "ENSMUSP00000102873.3"; transcript_support_level "1"; mgi_id "MGI:1916146"; tag "basic"; tag "Ensembl_canonical"; tag "GENCODE_Primary"; tag "appris_principal_1"; havana_gene "OTTMUSG00000042663.1"; havana_transcript "OTTMUST00000112355.1";
chr11	HAVANA	exon	101314803	101314869	0	-	.	gene_id "ENSMUSG00000097487.8"; transcript_id "ENSMUST00000103102.10"; gene_type "protein_coding"; gene_name "Ptges3l"; transcript_type "protein_coding"; transcript_name "Ptges3l-202"; exon_number 3; exon_id "ENSMUSE00001325722.2"; level 2; protein_id "ENSMUSP00000099391.4"; transcript_support_level "1"; mgi_id "MGI:1916146"; tag "basic"; tag "CCDS"; ccdsid "CCDS25468.1"; havana_gene "OTTMUSG00000042663.1"; havana_transcript "OTTMUST00000112356.1";
chr11	HAVANA	CDS	101314803	101314869	0	-	1	gene_id "ENSMUSG00000097487.8"; transcript_id "ENSMUST00000103102.10"; gene_type "protein_coding"; gene_name "Ptges3l"; transcript_type "protein_coding"; transcript_name "Ptges3l-202"; exon_number 3; exon_id "ENSMUSE00001325722.2"; level 2; protein_id "ENSMUSP00000099391.4"; transcript_support_level "1"; mgi_id "MGI:1916146"; tag "basic"; tag "CCDS"; ccdsid "CCDS25468.1"; havana_gene "OTTMUSG00000042663.1"; havana_transcript "OTTMUST00000112356.1";
chr11	HAVANA	exon	101314803	101314869	0	-	.	gene_id "ENSMUSG00000097487.8"; transcript_id "ENSMUST00000093933.11"; gene_type "protein_coding"; gene_name "Ptges3l"; transcript_type "protein_coding"; transcript_name "Ptges3l-201"; exon_number 3; exon_id "ENSMUSE00001325722.2"; level 1; protein_id "ENSMUSP00000091465.5"; transcript_support_level "1"; mgi_id "MGI:1916146"; tag "basic"; tag "exp_conf"; havana_gene "OTTMUSG00000042663.1"; havana_transcript "OTTMUST00000112357.1";
chr11	HAVANA	CDS	101314803	101314869	0	-	1	gene_id "ENSMUSG00000097487.8"; transcript_id "ENSMUST00000093933.11"; gene_type "protein_coding"; gene_name "Ptges3l"; transcript_type "protein_coding"; transcript_name "Ptges3l-201"; exon_number 3; exon_id "ENSMUSE00001325722.2"; level 1; protein_id "ENSMUSP00000091465.5"; transcript_support_level "1"; mgi_id "MGI:1916146"; tag "basic"; tag "exp_conf"; havana_gene "OTTMUSG00000042663.1"; havana_transcript "OTTMUST00000112357.1";
chr11	HAVANA	exon	101314803	101314869	0	-	.	gene_id "ENSMUSG00000097487.8"; transcript_id "ENSMUST00000150957.3"; gene_type "protein_coding"; gene_name "Ptges3l"; transcript_type "retained_intron"; transcript_name "Ptges3l-205"; exon_number 2; exon_id "ENSMUSE00001333822.2"; level 2; transcript_support_level "2"; mgi_id "MGI:1916146"; havana_gene "OTTMUSG00000042663.1"; havana_transcript "OTTMUST00000112359.1";
chr11	ENSEMBL_gcm37	exon	101314803	101314869	0.0129214095284881	-	.	gene_id "ENSMUSG00000097487.8"; transcript_id "ENSMUSG00000097487.8_tx_2"; exon_id "chr11_101314803_101314869_-"; exonnum "4"; txlen "1205";
chr11	HAVANA	CDS	101314981	101315048	0	-	0	gene_id "ENSMUSG00000097239.8"; transcript_id "ENSMUST00000107257.8"; gene_type "protein_coding"; gene_name "Gm27029"; transcript_type "protein_coding"; transcript_name "Gm27029-201"; exon_number 2; exon_id "ENSMUSE00001304590.2"; level 2; protein_id "ENSMUSP00000102878.2"; transcript_support_level "5"; mgi_id "MGI:5504144"; tag "not_organism_supported"; tag "basic"; tag "appris_alternative_2"; tag "readthrough_transcript"; havana_gene "OTTMUSG00000042662.1"; havana_transcript "OTTMUST00000112353.1";
chr11	HAVANA	exon	101314981	101315058	0	-	.	gene_id "ENSMUSG00000097487.8"; transcript_id "ENSMUST00000150957.3"; gene_type "protein_coding"; gene_name "Ptges3l"; transcript_type "retained_intron"; transcript_name "Ptges3l-205"; exon_number 1; exon_id "ENSMUSE00000718100.3"; level 2; transcript_support_level "2"; mgi_id "MGI:1916146"; havana_gene "OTTMUSG00000042663.1"; havana_transcript "OTTMUST00000112359.1";
chr11	HAVANA	exon	101314981	101315094	0	-	.	gene_id "ENSMUSG00000097239.8"; transcript_id "ENSMUST00000107257.8"; gene_type "protein_coding"; gene_name "Gm27029"; transcript_type "protein_coding"; transcript_name "Gm27029-201"; exon_number 2; exon_id "ENSMUSE00001304590.2"; level 2; protein_id "ENSMUSP00000102878.2"; transcript_support_level "5"; mgi_id "MGI:5504144"; tag "not_organism_supported"; tag "basic"; tag "appris_alternative_2"; tag "readthrough_transcript"; havana_gene "OTTMUSG00000042662.1"; havana_transcript "OTTMUST00000112353.1";
chr11	HAVANA	exon	101314981	101315094	0	-	.	gene_id "ENSMUSG00000097239.8"; transcript_id "ENSMUST00000107259.4"; gene_type "protein_coding"; gene_name "Gm27029"; transcript_type "protein_coding"; transcript_name "Gm27029-202"; exon_number 2; exon_id "ENSMUSE00001283099.2"; level 2; protein_id "ENSMUSP00000102880.4"; transcript_support_level "5"; mgi_id "MGI:5504144"; tag "not_organism_supported"; tag "basic"; tag "Ensembl_canonical"; tag "GENCODE_Primary"; tag "appris_principal_2"; tag "readthrough_transcript"; havana_gene "OTTMUSG00000042662.1"; havana_transcript "OTTMUST00000112354.1";
chr11	HAVANA	CDS	101314981	101315094	0	-	1	gene_id "ENSMUSG00000097239.8"; transcript_id "ENSMUST00000107259.4"; gene_type "protein_coding"; gene_name "Gm27029"; transcript_type "protein_coding"; transcript_name "Gm27029-202"; exon_number 2; exon_id "ENSMUSE00001283099.2"; level 2; protein_id "ENSMUSP00000102880.4"; transcript_support_level "5"; mgi_id "MGI:5504144"; tag "not_organism_supported"; tag "basic"; tag "Ensembl_canonical"; tag "GENCODE_Primary"; tag "appris_principal_2"; tag "readthrough_transcript"; havana_gene "OTTMUSG00000042662.1"; havana_transcript "OTTMUST00000112354.1";
chr11	HAVANA	exon	101314981	101315094	0	-	.	gene_id "ENSMUSG00000097487.8"; transcript_id "ENSMUST00000107252.9"; gene_type "protein_coding"; gene_name "Ptges3l"; transcript_type "protein_coding"; transcript_name "Ptges3l-203"; exon_number 2; exon_id "ENSMUSE00001216880.2"; level 2; protein_id "ENSMUSP00000102873.3"; transcript_support_level "1"; mgi_id "MGI:1916146"; tag "basic"; tag "Ensembl_canonical"; tag "GENCODE_Primary"; tag "appris_principal_1"; havana_gene "OTTMUSG00000042663.1"; havana_transcript "OTTMUST00000112355.1";
chr11	HAVANA	CDS	101314981	101315094	0	-	1	gene_id "ENSMUSG00000097487.8"; transcript_id "ENSMUST00000107252.9"; gene_type "protein_coding"; gene_name "Ptges3l"; transcript_type "protein_coding"; transcript_name "Ptges3l-203"; exon_number 2; exon_id "ENSMUSE00001216880.2"; level 2; protein_id "ENSMUSP00000102873.3"; transcript_support_level "1"; mgi_id "MGI:1916146"; tag "basic"; tag "Ensembl_canonical"; tag "GENCODE_Primary"; tag "appris_principal_1"; havana_gene "OTTMUSG00000042663.1"; havana_transcript "OTTMUST00000112355.1";
chr11	HAVANA	exon	101314981	101315094	0	-	.	gene_id "ENSMUSG00000097487.8"; transcript_id "ENSMUST00000103102.10"; gene_type "protein_coding"; gene_name "Ptges3l"; transcript_type "protein_coding"; transcript_name "Ptges3l-202"; exon_number 2; exon_id "ENSMUSE00001216880.2"; level 2; protein_id "ENSMUSP00000099391.4"; transcript_support_level "1"; mgi_id "MGI:1916146"; tag "basic"; tag "CCDS"; ccdsid "CCDS25468.1"; havana_gene "OTTMUSG00000042663.1"; havana_transcript "OTTMUST00000112356.1";
chr11	HAVANA	CDS	101314981	101315094	0	-	1	gene_id "ENSMUSG00000097487.8"; transcript_id "ENSMUST00000103102.10"; gene_type "protein_coding"; gene_name "Ptges3l"; transcript_type "protein_coding"; transcript_name "Ptges3l-202"; exon_number 2; exon_id "ENSMUSE00001216880.2"; level 2; protein_id "ENSMUSP00000099391.4"; transcript_support_level "1"; mgi_id "MGI:1916146"; tag "basic"; tag "CCDS"; ccdsid "CCDS25468.1"; havana_gene "OTTMUSG00000042663.1"; havana_transcript "OTTMUST00000112356.1";
chr11	HAVANA	exon	101314981	101315094	0	-	.	gene_id "ENSMUSG00000097487.8"; transcript_id "ENSMUST00000093933.11"; gene_type "protein_coding"; gene_name "Ptges3l"; transcript_type "protein_coding"; transcript_name "Ptges3l-201"; exon_number 2; exon_id "ENSMUSE00001216880.2"; level 1; protein_id "ENSMUSP00000091465.5"; transcript_support_level "1"; mgi_id "MGI:1916146"; tag "basic"; tag "exp_conf"; havana_gene "OTTMUSG00000042663.1"; havana_transcript "OTTMUST00000112357.1";
chr11	HAVANA	CDS	101314981	101315094	0	-	1	gene_id "ENSMUSG00000097487.8"; transcript_id "ENSMUST00000093933.11"; gene_type "protein_coding"; gene_name "Ptges3l"; transcript_type "protein_coding"; transcript_name "Ptges3l-201"; exon_number 2; exon_id "ENSMUSE00001216880.2"; level 1; protein_id "ENSMUSP00000091465.5"; transcript_support_level "1"; mgi_id "MGI:1916146"; tag "basic"; tag "exp_conf"; havana_gene "OTTMUSG00000042663.1"; havana_transcript "OTTMUST00000112357.1";
chr11	ENSEMBL_gcm37	exon	101314981	101315094	0.0129214095284881	-	.	gene_id "ENSMUSG00000097487.8"; transcript_id "ENSMUSG00000097487.8_tx_2"; exon_id "chr11_101314981_101315094_-"; exonnum "3"; txlen "1205";
chr11	HAVANA	start_codon	101315046	101315048	0	-	0	gene_id "ENSMUSG00000097239.8"; transcript_id "ENSMUST00000107257.8"; gene_type "protein_coding"; gene_name "Gm27029"; transcript_type "protein_coding"; transcript_name "Gm27029-201"; exon_number 2; exon_id "ENSMUSE00001304590.2"; level 2; protein_id "ENSMUSP00000102878.2"; transcript_support_level "5"; mgi_id "MGI:5504144"; tag "not_organism_supported"; tag "basic"; tag "appris_alternative_2"; tag "readthrough_transcript"; havana_gene "OTTMUSG00000042662.1"; havana_transcript "OTTMUST00000112353.1";
chr11	HAVANA	UTR	101315049	101315094	0	-	.	gene_id "ENSMUSG00000097239.8"; transcript_id "ENSMUST00000107257.8"; gene_type "protein_coding"; gene_name "Gm27029"; transcript_type "protein_coding"; transcript_name "Gm27029-201"; exon_number 2; exon_id "ENSMUSE00001304590.2"; level 2; protein_id "ENSMUSP00000102878.2"; transcript_support_level "5"; mgi_id "MGI:5504144"; tag "not_organism_supported"; tag "basic"; tag "appris_alternative_2"; tag "readthrough_transcript"; havana_gene "OTTMUSG00000042662.1"; havana_transcript "OTTMUST00000112353.1";
chr11	HAVANA	exon	101315297	101315345	0	-	.	gene_id "ENSMUSG00000097239.8"; transcript_id "ENSMUST00000107257.8"; gene_type "protein_coding"; gene_name "Gm27029"; transcript_type "protein_coding"; transcript_name "Gm27029-201"; exon_number 1; exon_id "ENSMUSE00000672509.2"; level 2; protein_id "ENSMUSP00000102878.2"; transcript_support_level "5"; mgi_id "MGI:5504144"; tag "not_organism_supported"; tag "basic"; tag "appris_alternative_2"; tag "readthrough_transcript"; havana_gene "OTTMUSG00000042662.1"; havana_transcript "OTTMUST00000112353.1";
chr11	HAVANA	UTR	101315297	101315345	0	-	.	gene_id "ENSMUSG00000097239.8"; transcript_id "ENSMUST00000107257.8"; gene_type "protein_coding"; gene_name "Gm27029"; transcript_type "protein_coding"; transcript_name "Gm27029-201"; exon_number 1; exon_id "ENSMUSE00000672509.2"; level 2; protein_id "ENSMUSP00000102878.2"; transcript_support_level "5"; mgi_id "MGI:5504144"; tag "not_organism_supported"; tag "basic"; tag "appris_alternative_2"; tag "readthrough_transcript"; havana_gene "OTTMUSG00000042662.1"; havana_transcript "OTTMUST00000112353.1";
chr11	sragcm37_mid	exon	101315307	101315382	0.0129214095284881	-	.	gene_id "ENSMUSG00000097487.8"; transcript_id "ENSMUSG00000097487.8_tx_2"; exon_id "chr11_101315307_101315382_-"; exonnum "2"; txlen "1205";
chr11	HAVANA	CDS	101315442	101315449	0	-	0	gene_id "ENSMUSG00000097239.8"; transcript_id "ENSMUST00000107259.4"; gene_type "protein_coding"; gene_name "Gm27029"; transcript_type "protein_coding"; transcript_name "Gm27029-202"; exon_number 1; exon_id "ENSMUSE00000752259.2"; level 2; protein_id "ENSMUSP00000102880.4"; transcript_support_level "5"; mgi_id "MGI:5504144"; tag "not_organism_supported"; tag "basic"; tag "Ensembl_canonical"; tag "GENCODE_Primary"; tag "appris_principal_2"; tag "readthrough_transcript"; havana_gene "OTTMUSG00000042662.1"; havana_transcript "OTTMUST00000112354.1";
chr11	HAVANA	CDS	101315442	101315449	0	-	0	gene_id "ENSMUSG00000097487.8"; transcript_id "ENSMUST00000107252.9"; gene_type "protein_coding"; gene_name "Ptges3l"; transcript_type "protein_coding"; transcript_name "Ptges3l-203"; exon_number 1; exon_id "ENSMUSE00000751058.2"; level 2; protein_id "ENSMUSP00000102873.3"; transcript_support_level "1"; mgi_id "MGI:1916146"; tag "basic"; tag "Ensembl_canonical"; tag "GENCODE_Primary"; tag "appris_principal_1"; havana_gene "OTTMUSG00000042663.1"; havana_transcript "OTTMUST00000112355.1";
chr11	HAVANA	CDS	101315442	101315449	0	-	0	gene_id "ENSMUSG00000097487.8"; transcript_id "ENSMUST00000103102.10"; gene_type "protein_coding"; gene_name "Ptges3l"; transcript_type "protein_coding"; transcript_name "Ptges3l-202"; exon_number 1; exon_id "ENSMUSE00000884317.2"; level 2; protein_id "ENSMUSP00000099391.4"; transcript_support_level "1"; mgi_id "MGI:1916146"; tag "basic"; tag "CCDS"; ccdsid "CCDS25468.1"; havana_gene "OTTMUSG00000042663.1"; havana_transcript "OTTMUST00000112356.1";
chr11	HAVANA	CDS	101315442	101315449	0	-	0	gene_id "ENSMUSG00000097487.8"; transcript_id "ENSMUST00000093933.11"; gene_type "protein_coding"; gene_name "Ptges3l"; transcript_type "protein_coding"; transcript_name "Ptges3l-201"; exon_number 1; exon_id "ENSMUSE00000751058.2"; level 1; protein_id "ENSMUSP00000091465.5"; transcript_support_level "1"; mgi_id "MGI:1916146"; tag "basic"; tag "exp_conf"; havana_gene "OTTMUSG00000042663.1"; havana_transcript "OTTMUST00000112357.1";
chr11	HAVANA	exon	101315442	101315495	0	-	.	gene_id "ENSMUSG00000097487.8"; transcript_id "ENSMUST00000107252.9"; gene_type "protein_coding"; gene_name "Ptges3l"; transcript_type "protein_coding"; transcript_name "Ptges3l-203"; exon_number 1; exon_id "ENSMUSE00000751058.2"; level 2; protein_id "ENSMUSP00000102873.3"; transcript_support_level "1"; mgi_id "MGI:1916146"; tag "basic"; tag "Ensembl_canonical"; tag "GENCODE_Primary"; tag "appris_principal_1"; havana_gene "OTTMUSG00000042663.1"; havana_transcript "OTTMUST00000112355.1";
chr11	HAVANA	exon	101315442	101315495	0	-	.	gene_id "ENSMUSG00000097487.8"; transcript_id "ENSMUST00000093933.11"; gene_type "protein_coding"; gene_name "Ptges3l"; transcript_type "protein_coding"; transcript_name "Ptges3l-201"; exon_number 1; exon_id "ENSMUSE00000751058.2"; level 1; protein_id "ENSMUSP00000091465.5"; transcript_support_level "1"; mgi_id "MGI:1916146"; tag "basic"; tag "exp_conf"; havana_gene "OTTMUSG00000042663.1"; havana_transcript "OTTMUST00000112357.1";
chr11	HAVANA	exon	101315442	101315622	0	-	.	gene_id "ENSMUSG00000097239.8"; transcript_id "ENSMUST00000107259.4"; gene_type "protein_coding"; gene_name "Gm27029"; transcript_type "protein_coding"; transcript_name "Gm27029-202"; exon_number 1; exon_id "ENSMUSE00000752259.2"; level 2; protein_id "ENSMUSP00000102880.4"; transcript_support_level "5"; mgi_id "MGI:5504144"; tag "not_organism_supported"; tag "basic"; tag "Ensembl_canonical"; tag "GENCODE_Primary"; tag "appris_principal_2"; tag "readthrough_transcript"; havana_gene "OTTMUSG00000042662.1"; havana_transcript "OTTMUST00000112354.1";
chr11	HAVANA	exon	101315442	101316159	0	-	.	gene_id "ENSMUSG00000097487.8"; transcript_id "ENSMUST00000103102.10"; gene_type "protein_coding"; gene_name "Ptges3l"; transcript_type "protein_coding"; transcript_name "Ptges3l-202"; exon_number 1; exon_id "ENSMUSE00000884317.2"; level 2; protein_id "ENSMUSP00000099391.4"; transcript_support_level "1"; mgi_id "MGI:1916146"; tag "basic"; tag "CCDS"; ccdsid "CCDS25468.1"; havana_gene "OTTMUSG00000042663.1"; havana_transcript "OTTMUST00000112356.1";
chr11	HAVANA	start_codon	101315447	101315449	0	-	0	gene_id "ENSMUSG00000097239.8"; transcript_id "ENSMUST00000107259.4"; gene_type "protein_coding"; gene_name "Gm27029"; transcript_type "protein_coding"; transcript_name "Gm27029-202"; exon_number 1; exon_id "ENSMUSE00000752259.2"; level 2; protein_id "ENSMUSP00000102880.4"; transcript_support_level "5"; mgi_id "MGI:5504144"; tag "not_organism_supported"; tag "basic"; tag "Ensembl_canonical"; tag "GENCODE_Primary"; tag "appris_principal_2"; tag "readthrough_transcript"; havana_gene "OTTMUSG00000042662.1"; havana_transcript "OTTMUST00000112354.1";
chr11	HAVANA	start_codon	101315447	101315449	0	-	0	gene_id "ENSMUSG00000097487.8"; transcript_id "ENSMUST00000107252.9"; gene_type "protein_coding"; gene_name "Ptges3l"; transcript_type "protein_coding"; transcript_name "Ptges3l-203"; exon_number 1; exon_id "ENSMUSE00000751058.2"; level 2; protein_id "ENSMUSP00000102873.3"; transcript_support_level "1"; mgi_id "MGI:1916146"; tag "basic"; tag "Ensembl_canonical"; tag "GENCODE_Primary"; tag "appris_principal_1"; havana_gene "OTTMUSG00000042663.1"; havana_transcript "OTTMUST00000112355.1";
chr11	HAVANA	start_codon	101315447	101315449	0	-	0	gene_id "ENSMUSG00000097487.8"; transcript_id "ENSMUST00000103102.10"; gene_type "protein_coding"; gene_name "Ptges3l"; transcript_type "protein_coding"; transcript_name "Ptges3l-202"; exon_number 1; exon_id "ENSMUSE00000884317.2"; level 2; protein_id "ENSMUSP00000099391.4"; transcript_support_level "1"; mgi_id "MGI:1916146"; tag "basic"; tag "CCDS"; ccdsid "CCDS25468.1"; havana_gene "OTTMUSG00000042663.1"; havana_transcript "OTTMUST00000112356.1";
chr11	HAVANA	start_codon	101315447	101315449	0	-	0	gene_id "ENSMUSG00000097487.8"; transcript_id "ENSMUST00000093933.11"; gene_type "protein_coding"; gene_name "Ptges3l"; transcript_type "protein_coding"; transcript_name "Ptges3l-201"; exon_number 1; exon_id "ENSMUSE00000751058.2"; level 1; protein_id "ENSMUSP00000091465.5"; transcript_support_level "1"; mgi_id "MGI:1916146"; tag "basic"; tag "exp_conf"; havana_gene "OTTMUSG00000042663.1"; havana_transcript "OTTMUST00000112357.1";
chr11	HAVANA	UTR	101315450	101315495	0	-	.	gene_id "ENSMUSG00000097487.8"; transcript_id "ENSMUST00000107252.9"; gene_type "protein_coding"; gene_name "Ptges3l"; transcript_type "protein_coding"; transcript_name "Ptges3l-203"; exon_number 1; exon_id "ENSMUSE00000751058.2"; level 2; protein_id "ENSMUSP00000102873.3"; transcript_support_level "1"; mgi_id "MGI:1916146"; tag "basic"; tag "Ensembl_canonical"; tag "GENCODE_Primary"; tag "appris_principal_1"; havana_gene "OTTMUSG00000042663.1"; havana_transcript "OTTMUST00000112355.1";
chr11	HAVANA	UTR	101315450	101315495	0	-	.	gene_id "ENSMUSG00000097487.8"; transcript_id "ENSMUST00000093933.11"; gene_type "protein_coding"; gene_name "Ptges3l"; transcript_type "protein_coding"; transcript_name "Ptges3l-201"; exon_number 1; exon_id "ENSMUSE00000751058.2"; level 1; protein_id "ENSMUSP00000091465.5"; transcript_support_level "1"; mgi_id "MGI:1916146"; tag "basic"; tag "exp_conf"; havana_gene "OTTMUSG00000042663.1"; havana_transcript "OTTMUST00000112357.1";
chr11	HAVANA	UTR	101315450	101315622	0	-	.	gene_id "ENSMUSG00000097239.8"; transcript_id "ENSMUST00000107259.4"; gene_type "protein_coding"; gene_name "Gm27029"; transcript_type "protein_coding"; transcript_name "Gm27029-202"; exon_number 1; exon_id "ENSMUSE00000752259.2"; level 2; protein_id "ENSMUSP00000102880.4"; transcript_support_level "5"; mgi_id "MGI:5504144"; tag "not_organism_supported"; tag "basic"; tag "Ensembl_canonical"; tag "GENCODE_Primary"; tag "appris_principal_2"; tag "readthrough_transcript"; havana_gene "OTTMUSG00000042662.1"; havana_transcript "OTTMUST00000112354.1";
chr11	HAVANA	UTR	101315450	101316159	0	-	.	gene_id "ENSMUSG00000097487.8"; transcript_id "ENSMUST00000103102.10"; gene_type "protein_coding"; gene_name "Ptges3l"; transcript_type "protein_coding"; transcript_name "Ptges3l-202"; exon_number 1; exon_id "ENSMUSE00000884317.2"; level 2; protein_id "ENSMUSP00000099391.4"; transcript_support_level "1"; mgi_id "MGI:1916146"; tag "basic"; tag "CCDS"; ccdsid "CCDS25468.1"; havana_gene "OTTMUSG00000042663.1"; havana_transcript "OTTMUST00000112356.1";
chr11	sragcm37_ss	exon	101315907	101316145	0.0129214095284881	-	.	gene_id "ENSMUSG00000097487.8"; transcript_id "ENSMUSG00000097487.8_tx_2"; exon_id "chr11_101315907_101316145_-"; exonnum "1"; txlen "1205";
chr11	sragcm37_es	exon	101325958	101326386	1.96286562273098	-	.	gene_id "ENSMUSG00000133189.1"; transcript_id "ENSMUSG00000133189.1_tx_1"; exon_id "chr11_101325958_101326386_-"; exonnum "3"; txlen "763";
chr11	sragcm37_es	exon	101325958	101326386	1.89349795955302	-	.	gene_id "ENSMUSG00000133189.1"; transcript_id "ENSMUSG00000133189.1_tx_2"; exon_id "chr11_101325958_101326386_-"; exonnum "3"; txlen "922";
chr11	HAVANA	exon	101327676	101328382	0	-	.	gene_id "ENSMUSG00000133189.1"; transcript_id "ENSMUST00000316513.1"; gene_type "lncRNA"; gene_name "ENSMUSG00000133189"; transcript_type "lncRNA"; transcript_name "ENSMUST00000316513"; exon_number 2; exon_id "ENSMUSE00001624968.1"; level 2; tag "basic"; tag "Ensembl_canonical"; tag "GENCODE_Primary"; tag "TAGENE";
chr11	HAVANA	gene	101327676	101333039	0	-	.	gene_id "ENSMUSG00000133189.1"; gene_type "lncRNA"; gene_name "ENSMUSG00000133189"; level 2;
chr11	HAVANA	transcript	101327676	101333039	0	-	.	gene_id "ENSMUSG00000133189.1"; transcript_id "ENSMUST00000316513.1"; gene_type "lncRNA"; gene_name "ENSMUSG00000133189"; transcript_type "lncRNA"; transcript_name "ENSMUST00000316513"; level 2; tag "basic"; tag "Ensembl_canonical"; tag "GENCODE_Primary"; tag "TAGENE";
chr11	sragcm37_mid	exon	101328007	101328223	1.96286562273098	-	.	gene_id "ENSMUSG00000133189.1"; transcript_id "ENSMUSG00000133189.1_tx_1"; exon_id "chr11_101328007_101328223_-"; exonnum "2"; txlen "763";
chr11	sragcm37_mid	exon	101328007	101328382	1.89349795955302	-	.	gene_id "ENSMUSG00000133189.1"; transcript_id "ENSMUSG00000133189.1_tx_2"; exon_id "chr11_101328007_101328382_-"; exonnum "2"; txlen "922";
chr11	HAVANA	exon	101332923	101333039	0	-	.	gene_id "ENSMUSG00000133189.1"; transcript_id "ENSMUST00000316513.1"; gene_type "lncRNA"; gene_name "ENSMUSG00000133189"; transcript_type "lncRNA"; transcript_name "ENSMUST00000316513"; exon_number 1; exon_id "ENSMUSE00001624967.1"; level 2; tag "basic"; tag "Ensembl_canonical"; tag "GENCODE_Primary"; tag "TAGENE";
chr11	ENSEMBL_gcm37	exon	101332923	101333039	1.96286562273098	-	.	gene_id "ENSMUSG00000133189.1"; transcript_id "ENSMUSG00000133189.1_tx_1"; exon_id "chr11_101332923_101333039_-"; exonnum "1"; txlen "763";
chr11	ENSEMBL_gcm37	exon	101332923	101333039	1.89349795955302	-	.	gene_id "ENSMUSG00000133189.1"; transcript_id "ENSMUSG00000133189.1_tx_2"; exon_id "chr11_101332923_101333039_-"; exonnum "1"; txlen "922";
chr11	HAVANA	exon	101347402	101347513	0	-	.	gene_id "ENSMUSG00000086347.2"; transcript_id "ENSMUST00000142107.2"; gene_type "lncRNA"; gene_name "Gm11626"; transcript_type "lncRNA"; transcript_name "Gm11626-201"; exon_number 2; exon_id "ENSMUSE00000754270.2"; level 2; transcript_support_level "3"; mgi_id "MGI:3699632"; tag "basic"; tag "Ensembl_canonical"; tag "GENCODE_Primary"; havana_gene "OTTMUSG00000002874.1"; havana_transcript "OTTMUST00000005891.1";
chr11	HAVANA	gene	101347402	101348216	0	-	.	gene_id "ENSMUSG00000086347.2"; gene_type "lncRNA"; gene_name "Gm11626"; level 2; mgi_id "MGI:3699632"; havana_gene "OTTMUSG00000002874.1";
chr11	HAVANA	transcript	101347402	101348216	0	-	.	gene_id "ENSMUSG00000086347.2"; transcript_id "ENSMUST00000142107.2"; gene_type "lncRNA"; gene_name "Gm11626"; transcript_type "lncRNA"; transcript_name "Gm11626-201"; level 2; transcript_support_level "3"; mgi_id "MGI:3699632"; tag "basic"; tag "Ensembl_canonical"; tag "GENCODE_Primary"; havana_gene "OTTMUSG00000002874.1"; havana_transcript "OTTMUST00000005891.1";
chr11	HAVANA	exon	101347996	101348216	0	-	.	gene_id "ENSMUSG00000086347.2"; transcript_id "ENSMUST00000142107.2"; gene_type "lncRNA"; gene_name "Gm11626"; transcript_type "lncRNA"; transcript_name "Gm11626-201"; exon_number 1; exon_id "ENSMUSE00000779410.2"; level 2; transcript_support_level "3"; mgi_id "MGI:3699632"; tag "basic"; tag "Ensembl_canonical"; tag "GENCODE_Primary"; havana_gene "OTTMUSG00000002874.1"; havana_transcript "OTTMUST00000005891.1";
chr11	HAVANA	UTR	101349571	101351021	0	-	.	gene_id "ENSMUSG00000034993.8"; transcript_id "ENSMUST00000040430.8"; gene_type "protein_coding"; gene_name "Vat1"; transcript_type "protein_coding"; transcript_name "Vat1-201"; exon_number 6; exon_id "ENSMUSE00000355051.8"; level 2; protein_id "ENSMUSP00000048350.8"; transcript_support_level "1"; mgi_id "MGI:1349450"; tag "basic"; tag "Ensembl_canonical"; tag "GENCODE_Primary"; tag "appris_principal_1"; tag "CCDS"; ccdsid "CCDS25472.1"; havana_gene "OTTMUSG00000002873.1"; havana_transcript "OTTMUST00000005890.1";
chr11	HAVANA	exon	101349571	101351102	0	-	.	gene_id "ENSMUSG00000034993.8"; transcript_id "ENSMUST00000040430.8"; gene_type "protein_coding"; gene_name "Vat1"; transcript_type "protein_coding"; transcript_name "Vat1-201"; exon_number 6; exon_id "ENSMUSE00000355051.8"; level 2; protein_id "ENSMUSP00000048350.8"; transcript_support_level "1"; mgi_id "MGI:1349450"; tag "basic"; tag "Ensembl_canonical"; tag "GENCODE_Primary"; tag "appris_principal_1"; tag "CCDS"; ccdsid "CCDS25472.1"; havana_gene "OTTMUSG00000002873.1"; havana_transcript "OTTMUST00000005890.1";
chr11	HAVANA	gene	101349571	101357056	0	-	.	gene_id "ENSMUSG00000034993.8"; gene_type "protein_coding"; gene_name "Vat1"; level 2; mgi_id "MGI:1349450"; havana_gene "OTTMUSG00000002873.1";
chr11	HAVANA	transcript	101349571	101357056	0	-	.	gene_id "ENSMUSG00000034993.8"; transcript_id "ENSMUST00000040430.8"; gene_type "protein_coding"; gene_name "Vat1"; transcript_type "protein_coding"; transcript_name "Vat1-201"; level 2; protein_id "ENSMUSP00000048350.8"; transcript_support_level "1"; mgi_id "MGI:1349450"; tag "basic"; tag "Ensembl_canonical"; tag "GENCODE_Primary"; tag "appris_principal_1"; tag "CCDS"; ccdsid "CCDS25472.1"; havana_gene "OTTMUSG00000002873.1"; havana_transcript "OTTMUST00000005890.1";
chr11	HAVANA	stop_codon	101351019	101351021	0	-	0	gene_id "ENSMUSG00000034993.8"; transcript_id "ENSMUST00000040430.8"; gene_type "protein_coding"; gene_name "Vat1"; transcript_type "protein_coding"; transcript_name "Vat1-201"; exon_number 6; exon_id "ENSMUSE00000355051.8"; level 2; protein_id "ENSMUSP00000048350.8"; transcript_support_level "1"; mgi_id "MGI:1349450"; tag "basic"; tag "Ensembl_canonical"; tag "GENCODE_Primary"; tag "appris_principal_1"; tag "CCDS"; ccdsid "CCDS25472.1"; havana_gene "OTTMUSG00000002873.1"; havana_transcript "OTTMUST00000005890.1";
chr11	HAVANA	CDS	101351022	101351102	0	-	0	gene_id "ENSMUSG00000034993.8"; transcript_id "ENSMUST00000040430.8"; gene_type "protein_coding"; gene_name "Vat1"; transcript_type "protein_coding"; transcript_name "Vat1-201"; exon_number 6; exon_id "ENSMUSE00000355051.8"; level 2; protein_id "ENSMUSP00000048350.8"; transcript_support_level "1"; mgi_id "MGI:1349450"; tag "basic"; tag "Ensembl_canonical"; tag "GENCODE_Primary"; tag "appris_principal_1"; tag "CCDS"; ccdsid "CCDS25472.1"; havana_gene "OTTMUSG00000002873.1"; havana_transcript "OTTMUST00000005890.1";
chr11	HAVANA	exon	101351203	101351444	0	-	.	gene_id "ENSMUSG00000034993.8"; transcript_id "ENSMUST00000040430.8"; gene_type "protein_coding"; gene_name "Vat1"; transcript_type "protein_coding"; transcript_name "Vat1-201"; exon_number 5; exon_id "ENSMUSE00000404526.2"; level 2; protein_id "ENSMUSP00000048350.8"; transcript_support_level "1"; mgi_id "MGI:1349450"; tag "basic"; tag "Ensembl_canonical"; tag "GENCODE_Primary"; tag "appris_principal_1"; tag "CCDS"; ccdsid "CCDS25472.1"; havana_gene "OTTMUSG00000002873.1"; havana_transcript "OTTMUST00000005890.1";
chr11	HAVANA	CDS	101351203	101351444	0	-	2	gene_id "ENSMUSG00000034993.8"; transcript_id "ENSMUST00000040430.8"; gene_type "protein_coding"; gene_name "Vat1"; transcript_type "protein_coding"; transcript_name "Vat1-201"; exon_number 5; exon_id "ENSMUSE00000404526.2"; level 2; protein_id "ENSMUSP00000048350.8"; transcript_support_level "1"; mgi_id "MGI:1349450"; tag "basic"; tag "Ensembl_canonical"; tag "GENCODE_Primary"; tag "appris_principal_1"; tag "CCDS"; ccdsid "CCDS25472.1"; havana_gene "OTTMUSG00000002873.1"; havana_transcript "OTTMUST00000005890.1";
chr11	HAVANA	exon	101353024	101353113	0	-	.	gene_id "ENSMUSG00000034993.8"; transcript_id "ENSMUST00000040430.8"; gene_type "protein_coding"; gene_name "Vat1"; transcript_type "protein_coding"; transcript_name "Vat1-201"; exon_number 4; exon_id "ENSMUSE00000332719.2"; level 2; protein_id "ENSMUSP00000048350.8"; transcript_support_level "1"; mgi_id "MGI:1349450"; tag "basic"; tag "Ensembl_canonical"; tag "GENCODE_Primary"; tag "appris_principal_1"; tag "CCDS"; ccdsid "CCDS25472.1"; havana_gene "OTTMUSG00000002873.1"; havana_transcript "OTTMUST00000005890.1";
chr11	HAVANA	CDS	101353024	101353113	0	-	2	gene_id "ENSMUSG00000034993.8"; transcript_id "ENSMUST00000040430.8"; gene_type "protein_coding"; gene_name "Vat1"; transcript_type "protein_coding"; transcript_name "Vat1-201"; exon_number 4; exon_id "ENSMUSE00000332719.2"; level 2; protein_id "ENSMUSP00000048350.8"; transcript_support_level "1"; mgi_id "MGI:1349450"; tag "basic"; tag "Ensembl_canonical"; tag "GENCODE_Primary"; tag "appris_principal_1"; tag "CCDS"; ccdsid "CCDS25472.1"; havana_gene "OTTMUSG00000002873.1"; havana_transcript "OTTMUST00000005890.1";
chr11	HAVANA	exon	101353216	101353386	0	-	.	gene_id "ENSMUSG00000034993.8"; transcript_id "ENSMUST00000040430.8"; gene_type "protein_coding"; gene_name "Vat1"; transcript_type "protein_coding"; transcript_name "Vat1-201"; exon_number 3; exon_id "ENSMUSE00000378248.2"; level 2; protein_id "ENSMUSP00000048350.8"; transcript_support_level "1"; mgi_id "MGI:1349450"; tag "basic"; tag "Ensembl_canonical"; tag "GENCODE_Primary"; tag "appris_principal_1"; tag "CCDS"; ccdsid "CCDS25472.1"; havana_gene "OTTMUSG00000002873.1"; havana_transcript "OTTMUST00000005890.1";
chr11	HAVANA	CDS	101353216	101353386	0	-	2	gene_id "ENSMUSG00000034993.8"; transcript_id "ENSMUST00000040430.8"; gene_type "protein_coding"; gene_name "Vat1"; transcript_type "protein_coding"; transcript_name "Vat1-201"; exon_number 3; exon_id "ENSMUSE00000378248.2"; level 2; protein_id "ENSMUSP00000048350.8"; transcript_support_level "1"; mgi_id "MGI:1349450"; tag "basic"; tag "Ensembl_canonical"; tag "GENCODE_Primary"; tag "appris_principal_1"; tag "CCDS"; ccdsid "CCDS25472.1"; havana_gene "OTTMUSG00000002873.1"; havana_transcript "OTTMUST00000005890.1";
chr11	HAVANA	exon	101353735	101353942	0	-	.	gene_id "ENSMUSG00000034993.8"; transcript_id "ENSMUST00000040430.8"; gene_type "protein_coding"; gene_name "Vat1"; transcript_type "protein_coding"; transcript_name "Vat1-201"; exon_number 2; exon_id "ENSMUSE00000240558.2"; level 2; protein_id "ENSMUSP00000048350.8"; transcript_support_level "1"; mgi_id "MGI:1349450"; tag "basic"; tag "Ensembl_canonical"; tag "GENCODE_Primary"; tag "appris_principal_1"; tag "CCDS"; ccdsid "CCDS25472.1"; havana_gene "OTTMUSG00000002873.1"; havana_transcript "OTTMUST00000005890.1";
chr11	HAVANA	CDS	101353735	101353942	0	-	0	gene_id "ENSMUSG00000034993.8"; transcript_id "ENSMUST00000040430.8"; gene_type "protein_coding"; gene_name "Vat1"; transcript_type "protein_coding"; transcript_name "Vat1-201"; exon_number 2; exon_id "ENSMUSE00000240558.2"; level 2; protein_id "ENSMUSP00000048350.8"; transcript_support_level "1"; mgi_id "MGI:1349450"; tag "basic"; tag "Ensembl_canonical"; tag "GENCODE_Primary"; tag "appris_principal_1"; tag "CCDS"; ccdsid "CCDS25472.1"; havana_gene "OTTMUSG00000002873.1"; havana_transcript "OTTMUST00000005890.1";
chr11	HAVANA	CDS	101356534	101356959	0	-	0	gene_id "ENSMUSG00000034993.8"; transcript_id "ENSMUST00000040430.8"; gene_type "protein_coding"; gene_name "Vat1"; transcript_type "protein_coding"; transcript_name "Vat1-201"; exon_number 1; exon_id "ENSMUSE00000375873.8"; level 2; protein_id "ENSMUSP00000048350.8"; transcript_support_level "1"; mgi_id "MGI:1349450"; tag "basic"; tag "Ensembl_canonical"; tag "GENCODE_Primary"; tag "appris_principal_1"; tag "CCDS"; ccdsid "CCDS25472.1"; havana_gene "OTTMUSG00000002873.1"; havana_transcript "OTTMUST00000005890.1";
chr11	HAVANA	exon	101356534	101357056	0	-	.	gene_id "ENSMUSG00000034993.8"; transcript_id "ENSMUST00000040430.8"; gene_type "protein_coding"; gene_name "Vat1"; transcript_type "protein_coding"; transcript_name "Vat1-201"; exon_number 1; exon_id "ENSMUSE00000375873.8"; level 2; protein_id "ENSMUSP00000048350.8"; transcript_support_level "1"; mgi_id "MGI:1349450"; tag "basic"; tag "Ensembl_canonical"; tag "GENCODE_Primary"; tag "appris_principal_1"; tag "CCDS"; ccdsid "CCDS25472.1"; havana_gene "OTTMUSG00000002873.1"; havana_transcript "OTTMUST00000005890.1";
chr11	HAVANA	start_codon	101356957	101356959	0	-	0	gene_id "ENSMUSG00000034993.8"; transcript_id "ENSMUST00000040430.8"; gene_type "protein_coding"; gene_name "Vat1"; transcript_type "protein_coding"; transcript_name "Vat1-201"; exon_number 1; exon_id "ENSMUSE00000375873.8"; level 2; protein_id "ENSMUSP00000048350.8"; transcript_support_level "1"; mgi_id "MGI:1349450"; tag "basic"; tag "Ensembl_canonical"; tag "GENCODE_Primary"; tag "appris_principal_1"; tag "CCDS"; ccdsid "CCDS25472.1"; havana_gene "OTTMUSG00000002873.1"; havana_transcript "OTTMUST00000005890.1";
chr11	HAVANA	UTR	101356960	101357056	0	-	.	gene_id "ENSMUSG00000034993.8"; transcript_id "ENSMUST00000040430.8"; gene_type "protein_coding"; gene_name "Vat1"; transcript_type "protein_coding"; transcript_name "Vat1-201"; exon_number 1; exon_id "ENSMUSE00000375873.8"; level 2; protein_id "ENSMUSP00000048350.8"; transcript_support_level "1"; mgi_id "MGI:1349450"; tag "basic"; tag "Ensembl_canonical"; tag "GENCODE_Primary"; tag "appris_principal_1"; tag "CCDS"; ccdsid "CCDS25472.1"; havana_gene "OTTMUSG00000002873.1"; havana_transcript "OTTMUST00000005890.1";
chr11	HAVANA	UTR	101379590	101380595	0	-	.	gene_id "ENSMUSG00000017146.13"; transcript_id "ENSMUST00000017290.11"; gene_type "protein_coding"; gene_name "Brca1"; transcript_type "protein_coding"; transcript_name "Brca1-201"; exon_number 23; exon_id "ENSMUSE00000672450.2"; level 2; protein_id "ENSMUSP00000017290.5"; transcript_support_level "1"; mgi_id "MGI:104537"; tag "basic"; tag "Ensembl_canonical"; tag "GENCODE_Primary"; tag "appris_principal_1"; tag "CCDS"; ccdsid "CCDS25474.1"; havana_gene "OTTMUSG00000002870.1"; havana_transcript "OTTMUST00000005869.1";
chr11	HAVANA	exon	101379590	101380738	0	-	.	gene_id "ENSMUSG00000017146.13"; transcript_id "ENSMUST00000017290.11"; gene_type "protein_coding"; gene_name "Brca1"; transcript_type "protein_coding"; transcript_name "Brca1-201"; exon_number 23; exon_id "ENSMUSE00000672450.2"; level 2; protein_id "ENSMUSP00000017290.5"; transcript_support_level "1"; mgi_id "MGI:104537"; tag "basic"; tag "Ensembl_canonical"; tag "GENCODE_Primary"; tag "appris_principal_1"; tag "CCDS"; ccdsid "CCDS25474.1"; havana_gene "OTTMUSG00000002870.1"; havana_transcript "OTTMUST00000005869.1";
chr11	ENSEMBL_gcm37	exon	101379590	101380738	230.72986249897	-	.	gene_id "ENSMUSG00000017146.13"; transcript_id "ENSMUSG00000017146.13_tx_1"; exon_id "chr11_101379590_101380738_-"; exonnum "14"; txlen "3533";
chr11	ENSEMBL_gcm37	exon	101379590	101380738	0.142103343882146	-	.	gene_id "ENSMUSG00000017146.13"; transcript_id "ENSMUSG00000017146.13_tx_4"; exon_id "chr11_101379590_101380738_-"; exonnum "24"; txlen "3421";
chr11	HAVANA	transcript	101379590	101442705	0	-	.	gene_id "ENSMUSG00000017146.13"; transcript_id "ENSMUST00000017290.11"; gene_type "protein_coding"; gene_name "Brca1"; transcript_type "protein_coding"; transcript_name "Brca1-201"; level 2; protein_id "ENSMUSP00000017290.5"; transcript_support_level "1"; mgi_id "MGI:104537"; tag "basic"; tag "Ensembl_canonical"; tag "GENCODE_Primary"; tag "appris_principal_1"; tag "CCDS"; ccdsid "CCDS25474.1"; havana_gene "OTTMUSG00000002870.1"; havana_transcript "OTTMUST00000005869.1";
chr11	HAVANA	gene	101379590	101442781	0	-	.	gene_id "ENSMUSG00000017146.13"; gene_type "protein_coding"; gene_name "Brca1"; level 2; mgi_id "MGI:104537"; havana_gene "OTTMUSG00000002870.1";
chr11	HAVANA	stop_codon	101380593	101380595	0	-	0	gene_id "ENSMUSG00000017146.13"; transcript_id "ENSMUST00000017290.11"; gene_type "protein_coding"; gene_name "Brca1"; transcript_type "protein_coding"; transcript_name "Brca1-201"; exon_number 23; exon_id "ENSMUSE00000672450.2"; level 2; protein_id "ENSMUSP00000017290.5"; transcript_support_level "1"; mgi_id "MGI:104537"; tag "basic"; tag "Ensembl_canonical"; tag "GENCODE_Primary"; tag "appris_principal_1"; tag "CCDS"; ccdsid "CCDS25474.1"; havana_gene "OTTMUSG00000002870.1"; havana_transcript "OTTMUST00000005869.1";
chr11	HAVANA	CDS	101380596	101380738	0	-	2	gene_id "ENSMUSG00000017146.13"; transcript_id "ENSMUST00000017290.11"; gene_type "protein_coding"; gene_name "Brca1"; transcript_type "protein_coding"; transcript_name "Brca1-201"; exon_number 23; exon_id "ENSMUSE00000672450.2"; level 2; protein_id "ENSMUSP00000017290.5"; transcript_support_level "1"; mgi_id "MGI:104537"; tag "basic"; tag "Ensembl_canonical"; tag "GENCODE_Primary"; tag "appris_principal_1"; tag "CCDS"; ccdsid "CCDS25474.1"; havana_gene "OTTMUSG00000002870.1"; havana_transcript "OTTMUST00000005869.1";
chr11	HAVANA	exon	101382685	101382745	0	-	.	gene_id "ENSMUSG00000017146.13"; transcript_id "ENSMUST00000017290.11"; gene_type "protein_coding"; gene_name "Brca1"; transcript_type "protein_coding"; transcript_name "Brca1-201"; exon_number 22; exon_id "ENSMUSE00000113051.2"; level 2; protein_id "ENSMUSP00000017290.5"; transcript_support_level "1"; mgi_id "MGI:104537"; tag "basic"; tag "Ensembl_canonical"; tag "GENCODE_Primary"; tag "appris_principal_1"; tag "CCDS"; ccdsid "CCDS25474.1"; havana_gene "OTTMUSG00000002870.1"; havana_transcript "OTTMUST00000005869.1";
chr11	HAVANA	CDS	101382685	101382745	0	-	0	gene_id "ENSMUSG00000017146.13"; transcript_id "ENSMUST00000017290.11"; gene_type "protein_coding"; gene_name "Brca1"; transcript_type "protein_coding"; transcript_name "Brca1-201"; exon_number 22; exon_id "ENSMUSE00000113051.2"; level 2; protein_id "ENSMUSP00000017290.5"; transcript_support_level "1"; mgi_id "MGI:104537"; tag "basic"; tag "Ensembl_canonical"; tag "GENCODE_Primary"; tag "appris_principal_1"; tag "CCDS"; ccdsid "CCDS25474.1"; havana_gene "OTTMUSG00000002870.1"; havana_transcript "OTTMUST00000005869.1";
chr11	ENSEMBL_gcm37	exon	101382685	101382745	230.72986249897	-	.	gene_id "ENSMUSG00000017146.13"; transcript_id "ENSMUSG00000017146.13_tx_1"; exon_id "chr11_101382685_101382745_-"; exonnum "13"; txlen "3533";
chr11	ENSEMBL_gcm37	exon	101382685	101382745	0.142103343882146	-	.	gene_id "ENSMUSG00000017146.13"; transcript_id "ENSMUSG00000017146.13_tx_4"; exon_id "chr11_101382685_101382745_-"; exonnum "23"; txlen "3421";
chr11	HAVANA	exon	101383007	101383080	0	-	.	gene_id "ENSMUSG00000017146.13"; transcript_id "ENSMUST00000017290.11"; gene_type "protein_coding"; gene_name "Brca1"; transcript_type "protein_coding"; transcript_name "Brca1-201"; exon_number 21; exon_id "ENSMUSE00000113035.2"; level 2; protein_id "ENSMUSP00000017290.5"; transcript_support_level "1"; mgi_id "MGI:104537"; tag "basic"; tag "Ensembl_canonical"; tag "GENCODE_Primary"; tag "appris_principal_1"; tag "CCDS"; ccdsid "CCDS25474.1"; havana_gene "OTTMUSG00000002870.1"; havana_transcript "OTTMUST00000005869.1";
chr11	HAVANA	CDS	101383007	101383080	0	-	2	gene_id "ENSMUSG00000017146.13"; transcript_id "ENSMUST00000017290.11"; gene_type "protein_coding"; gene_name "Brca1"; transcript_type "protein_coding"; transcript_name "Brca1-201"; exon_number 21; exon_id "ENSMUSE00000113035.2"; level 2; protein_id "ENSMUSP00000017290.5"; transcript_support_level "1"; mgi_id "MGI:104537"; tag "basic"; tag "Ensembl_canonical"; tag "GENCODE_Primary"; tag "appris_principal_1"; tag "CCDS"; ccdsid "CCDS25474.1"; havana_gene "OTTMUSG00000002870.1"; havana_transcript "OTTMUST00000005869.1";
chr11	ENSEMBL_gcm37	exon	101383007	101383080	230.72986249897	-	.	gene_id "ENSMUSG00000017146.13"; transcript_id "ENSMUSG00000017146.13_tx_1"; exon_id "chr11_101383007_101383080_-"; exonnum "12"; txlen "3533";
chr11	ENSEMBL_gcm37	exon	101383007	101383080	0.142103343882146	-	.	gene_id "ENSMUSG00000017146.13"; transcript_id "ENSMUSG00000017146.13_tx_4"; exon_id "chr11_101383007_101383080_-"; exonnum "22"; txlen "3421";
chr11	HAVANA	exon	101384378	101384432	0	-	.	gene_id "ENSMUSG00000017146.13"; transcript_id "ENSMUST00000017290.11"; gene_type "protein_coding"; gene_name "Brca1"; transcript_type "protein_coding"; transcript_name "Brca1-201"; exon_number 20; exon_id "ENSMUSE00000113053.2"; level 2; protein_id "ENSMUSP00000017290.5"; transcript_support_level "1"; mgi_id "MGI:104537"; tag "basic"; tag "Ensembl_canonical"; tag "GENCODE_Primary"; tag "appris_principal_1"; tag "CCDS"; ccdsid "CCDS25474.1"; havana_gene "OTTMUSG00000002870.1"; havana_transcript "OTTMUST00000005869.1";
chr11	HAVANA	CDS	101384378	101384432	0	-	0	gene_id "ENSMUSG00000017146.13"; transcript_id "ENSMUST00000017290.11"; gene_type "protein_coding"; gene_name "Brca1"; transcript_type "protein_coding"; transcript_name "Brca1-201"; exon_number 20; exon_id "ENSMUSE00000113053.2"; level 2; protein_id "ENSMUSP00000017290.5"; transcript_support_level "1"; mgi_id "MGI:104537"; tag "basic"; tag "Ensembl_canonical"; tag "GENCODE_Primary"; tag "appris_principal_1"; tag "CCDS"; ccdsid "CCDS25474.1"; havana_gene "OTTMUSG00000002870.1"; havana_transcript "OTTMUST00000005869.1";
chr11	ENSEMBL_gcm37	exon	101384378	101384432	230.72986249897	-	.	gene_id "ENSMUSG00000017146.13"; transcript_id "ENSMUSG00000017146.13_tx_1"; exon_id "chr11_101384378_101384432_-"; exonnum "11"; txlen "3533";
chr11	ENSEMBL_gcm37	exon	101384378	101384432	0.142103343882146	-	.	gene_id "ENSMUSG00000017146.13"; transcript_id "ENSMUSG00000017146.13_tx_4"; exon_id "chr11_101384378_101384432_-"; exonnum "21"; txlen "3421";
chr11	HAVANA	exon	101387141	101388840	0	-	.	gene_id "ENSMUSG00000017146.13"; transcript_id "ENSMUST00000156843.2"; gene_type "protein_coding"; gene_name "Brca1"; transcript_type "retained_intron"; transcript_name "Brca1-204"; exon_number 5; exon_id "ENSMUSE00000804953.2"; level 2; transcript_support_level "1"; mgi_id "MGI:104537"; havana_gene "OTTMUSG00000002870.1"; havana_transcript "OTTMUST00000005871.1";
chr11	HAVANA	transcript	101387141	101399004	0	-	.	gene_id "ENSMUSG00000017146.13"; transcript_id "ENSMUST00000156843.2"; gene_type "protein_coding"; gene_name "Brca1"; transcript_type "retained_intron"; transcript_name "Brca1-204"; level 2; transcript_support_level "1"; mgi_id "MGI:104537"; havana_gene "OTTMUSG00000002870.1"; havana_transcript "OTTMUST00000005871.1";
chr11	HAVANA	exon	101388760	101388840	0	-	.	gene_id "ENSMUSG00000017146.13"; transcript_id "ENSMUST00000017290.11"; gene_type "protein_coding"; gene_name "Brca1"; transcript_type "protein_coding"; transcript_name "Brca1-201"; exon_number 19; exon_id "ENSMUSE00000113033.2"; level 2; protein_id "ENSMUSP00000017290.5"; transcript_support_level "1"; mgi_id "MGI:104537"; tag "basic"; tag "Ensembl_canonical"; tag "GENCODE_Primary"; tag "appris_principal_1"; tag "CCDS"; ccdsid "CCDS25474.1"; havana_gene "OTTMUSG00000002870.1"; havana_transcript "OTTMUST00000005869.1";
chr11	HAVANA	CDS	101388760	101388840	0	-	0	gene_id "ENSMUSG00000017146.13"; transcript_id "ENSMUST00000017290.11"; gene_type "protein_coding"; gene_name "Brca1"; transcript_type "protein_coding"; transcript_name "Brca1-201"; exon_number 19; exon_id "ENSMUSE00000113033.2"; level 2; protein_id "ENSMUSP00000017290.5"; transcript_support_level "1"; mgi_id "MGI:104537"; tag "basic"; tag "Ensembl_canonical"; tag "GENCODE_Primary"; tag "appris_principal_1"; tag "CCDS"; ccdsid "CCDS25474.1"; havana_gene "OTTMUSG00000002870.1"; havana_transcript "OTTMUST00000005869.1";
chr11	ENSEMBL_gcm37	exon	101388760	101388840	230.72986249897	-	.	gene_id "ENSMUSG00000017146.13"; transcript_id "ENSMUSG00000017146.13_tx_1"; exon_id "chr11_101388760_101388840_-"; exonnum "10"; txlen "3533";
chr11	ENSEMBL_gcm37	exon	101388760	101388840	0.142103343882146	-	.	gene_id "ENSMUSG00000017146.13"; transcript_id "ENSMUSG00000017146.13_tx_4"; exon_id "chr11_101388760_101388840_-"; exonnum "20"; txlen "3421";
chr11	HAVANA	exon	101392818	101392858	0	-	.	gene_id "ENSMUSG00000017146.13"; transcript_id "ENSMUST00000017290.11"; gene_type "protein_coding"; gene_name "Brca1"; transcript_type "protein_coding"; transcript_name "Brca1-201"; exon_number 18; exon_id "ENSMUSE00001290680.2"; level 2; protein_id "ENSMUSP00000017290.5"; transcript_support_level "1"; mgi_id "MGI:104537"; tag "basic"; tag "Ensembl_canonical"; tag "GENCODE_Primary"; tag "appris_principal_1"; tag "CCDS"; ccdsid "CCDS25474.1"; havana_gene "OTTMUSG00000002870.1"; havana_transcript "OTTMUST00000005869.1";
chr11	HAVANA	CDS	101392818	101392858	0	-	2	gene_id "ENSMUSG00000017146.13"; transcript_id "ENSMUST00000017290.11"; gene_type "protein_coding"; gene_name "Brca1"; transcript_type "protein_coding"; transcript_name "Brca1-201"; exon_number 18; exon_id "ENSMUSE00001290680.2"; level 2; protein_id "ENSMUSP00000017290.5"; transcript_support_level "1"; mgi_id "MGI:104537"; tag "basic"; tag "Ensembl_canonical"; tag "GENCODE_Primary"; tag "appris_principal_1"; tag "CCDS"; ccdsid "CCDS25474.1"; havana_gene "OTTMUSG00000002870.1"; havana_transcript "OTTMUST00000005869.1";
chr11	HAVANA	exon	101392818	101392858	0	-	.	gene_id "ENSMUSG00000017146.13"; transcript_id "ENSMUST00000156843.2"; gene_type "protein_coding"; gene_name "Brca1"; transcript_type "retained_intron"; transcript_name "Brca1-204"; exon_number 4; exon_id "ENSMUSE00001269189.2"; level 2; transcript_support_level "1"; mgi_id "MGI:104537"; havana_gene "OTTMUSG00000002870.1"; havana_transcript "OTTMUST00000005871.1";
chr11	ENSEMBL_gcm37	exon	101392818	101392858	230.72986249897	-	.	gene_id "ENSMUSG00000017146.13"; transcript_id "ENSMUSG00000017146.13_tx_1"; exon_id "chr11_101392818_101392858_-"; exonnum "9"; txlen "3533";
chr11	ENSEMBL_gcm37	exon	101392818	101392858	0.142103343882146	-	.	gene_id "ENSMUSG00000017146.13"; transcript_id "ENSMUSG00000017146.13_tx_4"; exon_id "chr11_101392818_101392858_-"; exonnum "19"; txlen "3421";
chr11	HAVANA	exon	101393307	101393384	0	-	.	gene_id "ENSMUSG00000017146.13"; transcript_id "ENSMUST00000017290.11"; gene_type "protein_coding"; gene_name "Brca1"; transcript_type "protein_coding"; transcript_name "Brca1-201"; exon_number 17; exon_id "ENSMUSE00001207039.2"; level 2; protein_id "ENSMUSP00000017290.5"; transcript_support_level "1"; mgi_id "MGI:104537"; tag "basic"; tag "Ensembl_canonical"; tag "GENCODE_Primary"; tag "appris_principal_1"; tag "CCDS"; ccdsid "CCDS25474.1"; havana_gene "OTTMUSG00000002870.1"; havana_transcript "OTTMUST00000005869.1";
chr11	HAVANA	CDS	101393307	101393384	0	-	2	gene_id "ENSMUSG00000017146.13"; transcript_id "ENSMUST00000017290.11"; gene_type "protein_coding"; gene_name "Brca1"; transcript_type "protein_coding"; transcript_name "Brca1-201"; exon_number 17; exon_id "ENSMUSE00001207039.2"; level 2; protein_id "ENSMUSP00000017290.5"; transcript_support_level "1"; mgi_id "MGI:104537"; tag "basic"; tag "Ensembl_canonical"; tag "GENCODE_Primary"; tag "appris_principal_1"; tag "CCDS"; ccdsid "CCDS25474.1"; havana_gene "OTTMUSG00000002870.1"; havana_transcript "OTTMUST00000005869.1";
chr11	HAVANA	exon	101393307	101393384	0	-	.	gene_id "ENSMUSG00000017146.13"; transcript_id "ENSMUST00000156843.2"; gene_type "protein_coding"; gene_name "Brca1"; transcript_type "retained_intron"; transcript_name "Brca1-204"; exon_number 3; exon_id "ENSMUSE00001294362.2"; level 2; transcript_support_level "1"; mgi_id "MGI:104537"; havana_gene "OTTMUSG00000002870.1"; havana_transcript "OTTMUST00000005871.1";
chr11	ENSEMBL_gcm37	exon	101393307	101393384	230.72986249897	-	.	gene_id "ENSMUSG00000017146.13"; transcript_id "ENSMUSG00000017146.13_tx_1"; exon_id "chr11_101393307_101393384_-"; exonnum "8"; txlen "3533";
chr11	ENSEMBL_gcm37	exon	101393307	101393384	0.142103343882146	-	.	gene_id "ENSMUSG00000017146.13"; transcript_id "ENSMUSG00000017146.13_tx_4"; exon_id "chr11_101393307_101393384_-"; exonnum "18"; txlen "3421";
chr11	HAVANA	exon	101396143	101396230	0	-	.	gene_id "ENSMUSG00000017146.13"; transcript_id "ENSMUST00000017290.11"; gene_type "protein_coding"; gene_name "Brca1"; transcript_type "protein_coding"; transcript_name "Brca1-201"; exon_number 16; exon_id "ENSMUSE00001215614.2"; level 2; protein_id "ENSMUSP00000017290.5"; transcript_support_level "1"; mgi_id "MGI:104537"; tag "basic"; tag "Ensembl_canonical"; tag "GENCODE_Primary"; tag "appris_principal_1"; tag "CCDS"; ccdsid "CCDS25474.1"; havana_gene "OTTMUSG00000002870.1"; havana_transcript "OTTMUST00000005869.1";
chr11	HAVANA	CDS	101396143	101396230	0	-	0	gene_id "ENSMUSG00000017146.13"; transcript_id "ENSMUST00000017290.11"; gene_type "protein_coding"; gene_name "Brca1"; transcript_type "protein_coding"; transcript_name "Brca1-201"; exon_number 16; exon_id "ENSMUSE00001215614.2"; level 2; protein_id "ENSMUSP00000017290.5"; transcript_support_level "1"; mgi_id "MGI:104537"; tag "basic"; tag "Ensembl_canonical"; tag "GENCODE_Primary"; tag "appris_principal_1"; tag "CCDS"; ccdsid "CCDS25474.1"; havana_gene "OTTMUSG00000002870.1"; havana_transcript "OTTMUST00000005869.1";
chr11	HAVANA	exon	101396143	101396230	0	-	.	gene_id "ENSMUSG00000017146.13"; transcript_id "ENSMUST00000156843.2"; gene_type "protein_coding"; gene_name "Brca1"; transcript_type "retained_intron"; transcript_name "Brca1-204"; exon_number 2; exon_id "ENSMUSE00001217897.2"; level 2; transcript_support_level "1"; mgi_id "MGI:104537"; havana_gene "OTTMUSG00000002870.1"; havana_transcript "OTTMUST00000005871.1";
chr11	ENSEMBL_gcm37	exon	101396143	101396230	230.72986249897	-	.	gene_id "ENSMUSG00000017146.13"; transcript_id "ENSMUSG00000017146.13_tx_1"; exon_id "chr11_101396143_101396230_-"; exonnum "7"; txlen "3533";
chr11	ENSEMBL_gcm37	exon	101396143	101396230	0.142103343882146	-	.	gene_id "ENSMUSG00000017146.13"; transcript_id "ENSMUSG00000017146.13_tx_4"; exon_id "chr11_101396143_101396230_-"; exonnum "17"; txlen "3421";
chr11	HAVANA	exon	101398776	101399004	0	-	.	gene_id "ENSMUSG00000017146.13"; transcript_id "ENSMUST00000156843.2"; gene_type "protein_coding"; gene_name "Brca1"; transcript_type "retained_intron"; transcript_name "Brca1-204"; exon_number 1; exon_id "ENSMUSE00000776212.2"; level 2; transcript_support_level "1"; mgi_id "MGI:104537"; havana_gene "OTTMUSG00000002870.1"; havana_transcript "OTTMUST00000005871.1";
chr11	HAVANA	exon	101398776	101399056	0	-	.	gene_id "ENSMUSG00000017146.13"; transcript_id "ENSMUST00000017290.11"; gene_type "protein_coding"; gene_name "Brca1"; transcript_type "protein_coding"; transcript_name "Brca1-201"; exon_number 15; exon_id "ENSMUSE00000240223.2"; level 2; protein_id "ENSMUSP00000017290.5"; transcript_support_level "1"; mgi_id "MGI:104537"; tag "basic"; tag "Ensembl_canonical"; tag "GENCODE_Primary"; tag "appris_principal_1"; tag "CCDS"; ccdsid "CCDS25474.1"; havana_gene "OTTMUSG00000002870.1"; havana_transcript "OTTMUST00000005869.1";
chr11	HAVANA	CDS	101398776	101399056	0	-	2	gene_id "ENSMUSG00000017146.13"; transcript_id "ENSMUST00000017290.11"; gene_type "protein_coding"; gene_name "Brca1"; transcript_type "protein_coding"; transcript_name "Brca1-201"; exon_number 15; exon_id "ENSMUSE00000240223.2"; level 2; protein_id "ENSMUSP00000017290.5"; transcript_support_level "1"; mgi_id "MGI:104537"; tag "basic"; tag "Ensembl_canonical"; tag "GENCODE_Primary"; tag "appris_principal_1"; tag "CCDS"; ccdsid "CCDS25474.1"; havana_gene "OTTMUSG00000002870.1"; havana_transcript "OTTMUST00000005869.1";
chr11	ENSEMBL_gcm37	exon	101398776	101399056	230.72986249897	-	.	gene_id "ENSMUSG00000017146.13"; transcript_id "ENSMUSG00000017146.13_tx_1"; exon_id "chr11_101398776_101399056_-"; exonnum "6"; txlen "3533";
chr11	ENSEMBL_gcm37	exon	101398776	101399056	0.142103343882146	-	.	gene_id "ENSMUSG00000017146.13"; transcript_id "ENSMUSG00000017146.13_tx_4"; exon_id "chr11_101398776_101399056_-"; exonnum "16"; txlen "3421";
chr11	HAVANA	exon	101400747	101400925	0	-	.	gene_id "ENSMUSG00000017146.13"; transcript_id "ENSMUST00000017290.11"; gene_type "protein_coding"; gene_name "Brca1"; transcript_type "protein_coding"; transcript_name "Brca1-201"; exon_number 14; exon_id "ENSMUSE00000113046.2"; level 2; protein_id "ENSMUSP00000017290.5"; transcript_support_level "1"; mgi_id "MGI:104537"; tag "basic"; tag "Ensembl_canonical"; tag "GENCODE_Primary"; tag "appris_principal_1"; tag "CCDS"; ccdsid "CCDS25474.1"; havana_gene "OTTMUSG00000002870.1"; havana_transcript "OTTMUST00000005869.1";
chr11	HAVANA	CDS	101400747	101400925	0	-	1	gene_id "ENSMUSG00000017146.13"; transcript_id "ENSMUST00000017290.11"; gene_type "protein_coding"; gene_name "Brca1"; transcript_type "protein_coding"; transcript_name "Brca1-201"; exon_number 14; exon_id "ENSMUSE00000113046.2"; level 2; protein_id "ENSMUSP00000017290.5"; transcript_support_level "1"; mgi_id "MGI:104537"; tag "basic"; tag "Ensembl_canonical"; tag "GENCODE_Primary"; tag "appris_principal_1"; tag "CCDS"; ccdsid "CCDS25474.1"; havana_gene "OTTMUSG00000002870.1"; havana_transcript "OTTMUST00000005869.1";
chr11	ENSEMBL_gcm37	exon	101400747	101400925	230.72986249897	-	.	gene_id "ENSMUSG00000017146.13"; transcript_id "ENSMUSG00000017146.13_tx_1"; exon_id "chr11_101400747_101400925_-"; exonnum "5"; txlen "3533";
chr11	ENSEMBL_gcm37	exon	101400747	101400925	0.142103343882146	-	.	gene_id "ENSMUSG00000017146.13"; transcript_id "ENSMUSG00000017146.13_tx_4"; exon_id "chr11_101400747_101400925_-"; exonnum "15"; txlen "3421";
chr11	HAVANA	exon	101403337	101403675	0	-	.	gene_id "ENSMUSG00000017146.13"; transcript_id "ENSMUST00000131460.2"; gene_type "protein_coding"; gene_name "Brca1"; transcript_type "retained_intron"; transcript_name "Brca1-202"; exon_number 3; exon_id "ENSMUSE00000771172.2"; level 2; transcript_support_level "3"; mgi_id "MGI:104537"; havana_gene "OTTMUSG00000002870.1"; havana_transcript "OTTMUST00000005872.1";
chr11	HAVANA	transcript	101403337	101413285	0	-	.	gene_id "ENSMUSG00000017146.13"; transcript_id "ENSMUST00000131460.2"; gene_type "protein_coding"; gene_name "Brca1"; transcript_type "retained_intron"; transcript_name "Brca1-202"; level 2; transcript_support_level "3"; mgi_id "MGI:104537"; havana_gene "OTTMUSG00000002870.1"; havana_transcript "OTTMUST00000005872.1";
chr11	HAVANA	exon	101403546	101403675	0	-	.	gene_id "ENSMUSG00000017146.13"; transcript_id "ENSMUST00000017290.11"; gene_type "protein_coding"; gene_name "Brca1"; transcript_type "protein_coding"; transcript_name "Brca1-201"; exon_number 13; exon_id "ENSMUSE00000113040.2"; level 2; protein_id "ENSMUSP00000017290.5"; transcript_support_level "1"; mgi_id "MGI:104537"; tag "basic"; tag "Ensembl_canonical"; tag "GENCODE_Primary"; tag "appris_principal_1"; tag "CCDS"; ccdsid "CCDS25474.1"; havana_gene "OTTMUSG00000002870.1"; havana_transcript "OTTMUST00000005869.1";
chr11	HAVANA	CDS	101403546	101403675	0	-	2	gene_id "ENSMUSG00000017146.13"; transcript_id "ENSMUST00000017290.11"; gene_type "protein_coding"; gene_name "Brca1"; transcript_type "protein_coding"; transcript_name "Brca1-201"; exon_number 13; exon_id "ENSMUSE00000113040.2"; level 2; protein_id "ENSMUSP00000017290.5"; transcript_support_level "1"; mgi_id "MGI:104537"; tag "basic"; tag "Ensembl_canonical"; tag "GENCODE_Primary"; tag "appris_principal_1"; tag "CCDS"; ccdsid "CCDS25474.1"; havana_gene "OTTMUSG00000002870.1"; havana_transcript "OTTMUST00000005869.1";
chr11	ENSEMBL_gcm37	exon	101403546	101403675	230.72986249897	-	.	gene_id "ENSMUSG00000017146.13"; transcript_id "ENSMUSG00000017146.13_tx_1"; exon_id "chr11_101403546_101403675_-"; exonnum "4"; txlen "3533";
chr11	ENSEMBL_gcm37	exon	101403546	101403675	0.142103343882146	-	.	gene_id "ENSMUSG00000017146.13"; transcript_id "ENSMUSG00000017146.13_tx_4"; exon_id "chr11_101403546_101403675_-"; exonnum "14"; txlen "3421";
chr11	HAVANA	exon	101408097	101408268	0	-	.	gene_id "ENSMUSG00000017146.13"; transcript_id "ENSMUST00000017290.11"; gene_type "protein_coding"; gene_name "Brca1"; transcript_type "protein_coding"; transcript_name "Brca1-201"; exon_number 12; exon_id "ENSMUSE00001248033.2"; level 2; protein_id "ENSMUSP00000017290.5"; transcript_support_level "1"; mgi_id "MGI:104537"; tag "basic"; tag "Ensembl_canonical"; tag "GENCODE_Primary"; tag "appris_principal_1"; tag "CCDS"; ccdsid "CCDS25474.1"; havana_gene "OTTMUSG00000002870.1"; havana_transcript "OTTMUST00000005869.1";
chr11	HAVANA	CDS	101408097	101408268	0	-	0	gene_id "ENSMUSG00000017146.13"; transcript_id "ENSMUST00000017290.11"; gene_type "protein_coding"; gene_name "Brca1"; transcript_type "protein_coding"; transcript_name "Brca1-201"; exon_number 12; exon_id "ENSMUSE00001248033.2"; level 2; protein_id "ENSMUSP00000017290.5"; transcript_support_level "1"; mgi_id "MGI:104537"; tag "basic"; tag "Ensembl_canonical"; tag "GENCODE_Primary"; tag "appris_principal_1"; tag "CCDS"; ccdsid "CCDS25474.1"; havana_gene "OTTMUSG00000002870.1"; havana_transcript "OTTMUST00000005869.1";
chr11	HAVANA	exon	101408097	101408268	0	-	.	gene_id "ENSMUSG00000017146.13"; transcript_id "ENSMUST00000131460.2"; gene_type "protein_coding"; gene_name "Brca1"; transcript_type "retained_intron"; transcript_name "Brca1-202"; exon_number 2; exon_id "ENSMUSE00001212945.2"; level 2; transcript_support_level "3"; mgi_id "MGI:104537"; havana_gene "OTTMUSG00000002870.1"; havana_transcript "OTTMUST00000005872.1";
chr11	ENSEMBL_gcm37	exon	101408097	101408268	230.72986249897	-	.	gene_id "ENSMUSG00000017146.13"; transcript_id "ENSMUSG00000017146.13_tx_1"; exon_id "chr11_101408097_101408268_-"; exonnum "3"; txlen "3533";
chr11	ENSEMBL_gcm37	exon	101408097	101408268	0.142103343882146	-	.	gene_id "ENSMUSG00000017146.13"; transcript_id "ENSMUSG00000017146.13_tx_4"; exon_id "chr11_101408097_101408268_-"; exonnum "13"; txlen "3421";
chr11	HAVANA	exon	101413258	101413285	0	-	.	gene_id "ENSMUSG00000017146.13"; transcript_id "ENSMUST00000131460.2"; gene_type "protein_coding"; gene_name "Brca1"; transcript_type "retained_intron"; transcript_name "Brca1-202"; exon_number 1; exon_id "ENSMUSE00000837251.2"; level 2; transcript_support_level "3"; mgi_id "MGI:104537"; havana_gene "OTTMUSG00000002870.1"; havana_transcript "OTTMUST00000005872.1";
chr11	HAVANA	exon	101413258	101413328	0	-	.	gene_id "ENSMUSG00000017146.13"; transcript_id "ENSMUST00000017290.11"; gene_type "protein_coding"; gene_name "Brca1"; transcript_type "protein_coding"; transcript_name "Brca1-201"; exon_number 11; exon_id "ENSMUSE00000113048.2"; level 2; protein_id "ENSMUSP00000017290.5"; transcript_support_level "1"; mgi_id "MGI:104537"; tag "basic"; tag "Ensembl_canonical"; tag "GENCODE_Primary"; tag "appris_principal_1"; tag "CCDS"; ccdsid "CCDS25474.1"; havana_gene "OTTMUSG00000002870.1"; havana_transcript "OTTMUST00000005869.1";
chr11	HAVANA	CDS	101413258	101413328	0	-	2	gene_id "ENSMUSG00000017146.13"; transcript_id "ENSMUST00000017290.11"; gene_type "protein_coding"; gene_name "Brca1"; transcript_type "protein_coding"; transcript_name "Brca1-201"; exon_number 11; exon_id "ENSMUSE00000113048.2"; level 2; protein_id "ENSMUSP00000017290.5"; transcript_support_level "1"; mgi_id "MGI:104537"; tag "basic"; tag "Ensembl_canonical"; tag "GENCODE_Primary"; tag "appris_principal_1"; tag "CCDS"; ccdsid "CCDS25474.1"; havana_gene "OTTMUSG00000002870.1"; havana_transcript "OTTMUST00000005869.1";
chr11	ENSEMBL_gcm37	exon	101413258	101413328	230.72986249897	-	.	gene_id "ENSMUSG00000017146.13"; transcript_id "ENSMUSG00000017146.13_tx_1"; exon_id "chr11_101413258_101413328_-"; exonnum "2"; txlen "3533";
chr11	ENSEMBL_gcm37	exon	101413258	101413328	0.142103343882146	-	.	gene_id "ENSMUSG00000017146.13"; transcript_id "ENSMUSG00000017146.13_tx_4"; exon_id "chr11_101413258_101413328_-"; exonnum "12"; txlen "3421";
chr11	sragcm37_mid	exon	101414151	101415223	230.72986249897	-	.	gene_id "ENSMUSG00000017146.13"; transcript_id "ENSMUSG00000017146.13_tx_1"; exon_id "chr11_101414151_101415223_-"; exonnum "1"; txlen "3533";
chr11	HAVANA	exon	101414151	101417465	0	-	.	gene_id "ENSMUSG00000017146.13"; transcript_id "ENSMUST00000017290.11"; gene_type "protein_coding"; gene_name "Brca1"; transcript_type "protein_coding"; transcript_name "Brca1-201"; exon_number 10; exon_id "ENSMUSE00000113042.2"; level 2; protein_id "ENSMUSP00000017290.5"; transcript_support_level "1"; mgi_id "MGI:104537"; tag "basic"; tag "Ensembl_canonical"; tag "GENCODE_Primary"; tag "appris_principal_1"; tag "CCDS"; ccdsid "CCDS25474.1"; havana_gene "OTTMUSG00000002870.1"; havana_transcript "OTTMUST00000005869.1";
chr11	HAVANA	CDS	101414151	101417465	0	-	2	gene_id "ENSMUSG00000017146.13"; transcript_id "ENSMUST00000017290.11"; gene_type "protein_coding"; gene_name "Brca1"; transcript_type "protein_coding"; transcript_name "Brca1-201"; exon_number 10; exon_id "ENSMUSE00000113042.2"; level 2; protein_id "ENSMUSP00000017290.5"; transcript_support_level "1"; mgi_id "MGI:104537"; tag "basic"; tag "Ensembl_canonical"; tag "GENCODE_Primary"; tag "appris_principal_1"; tag "CCDS"; ccdsid "CCDS25474.1"; havana_gene "OTTMUSG00000002870.1"; havana_transcript "OTTMUST00000005869.1";
chr11	HAVANA	exon	101415019	101415236	0	-	.	gene_id "ENSMUSG00000017146.13"; transcript_id "ENSMUST00000191198.2"; gene_type "protein_coding"; gene_name "Brca1"; transcript_type "protein_coding"; transcript_name "Brca1-207"; exon_number 2; exon_id "ENSMUSE00001334684.2"; level 2; protein_id "ENSMUSP00000139737.2"; transcript_support_level "3"; mgi_id "MGI:104537"; tag "mRNA_start_NF"; tag "mRNA_end_NF"; tag "cds_start_NF"; tag "cds_end_NF"; havana_gene "OTTMUSG00000002870.1"; havana_transcript "OTTMUST00000119752.1";
chr11	HAVANA	CDS	101415019	101415236	0	-	2	gene_id "ENSMUSG00000017146.13"; transcript_id "ENSMUST00000191198.2"; gene_type "protein_coding"; gene_name "Brca1"; transcript_type "protein_coding"; transcript_name "Brca1-207"; exon_number 2; exon_id "ENSMUSE00001334684.2"; level 2; protein_id "ENSMUSP00000139737.2"; transcript_support_level "3"; mgi_id "MGI:104537"; tag "mRNA_start_NF"; tag "mRNA_end_NF"; tag "cds_start_NF"; tag "cds_end_NF"; havana_gene "OTTMUSG00000002870.1"; havana_transcript "OTTMUST00000119752.1";
chr11	HAVANA	transcript	101415019	101415684	0	-	.	gene_id "ENSMUSG00000017146.13"; transcript_id "ENSMUST00000191198.2"; gene_type "protein_coding"; gene_name "Brca1"; transcript_type "protein_coding"; transcript_name "Brca1-207"; level 2; protein_id "ENSMUSP00000139737.2"; transcript_support_level "3"; mgi_id "MGI:104537"; tag "mRNA_start_NF"; tag "mRNA_end_NF"; tag "cds_start_NF"; tag "cds_end_NF"; havana_gene "OTTMUSG00000002870.1"; havana_transcript "OTTMUST00000119752.1";
chr11	HAVANA	exon	101415033	101415223	0	-	.	gene_id "ENSMUSG00000017146.13"; transcript_id "ENSMUST00000188168.2"; gene_type "protein_coding"; gene_name "Brca1"; transcript_type "protein_coding_CDS_not_defined"; transcript_name "Brca1-205"; exon_number 2; exon_id "ENSMUSE00001327238.2"; level 2; transcript_support_level "3"; mgi_id "MGI:104537"; tag "NMD_likely_if_extended"; havana_gene "OTTMUSG00000002870.1"; havana_transcript "OTTMUST00000119753.1";
chr11	HAVANA	transcript	101415033	101416032	0	-	.	gene_id "ENSMUSG00000017146.13"; transcript_id "ENSMUST00000188168.2"; gene_type "protein_coding"; gene_name "Brca1"; transcript_type "protein_coding_CDS_not_defined"; transcript_name "Brca1-205"; level 2; transcript_support_level "3"; mgi_id "MGI:104537"; tag "NMD_likely_if_extended"; havana_gene "OTTMUSG00000002870.1"; havana_transcript "OTTMUST00000119753.1";
chr11	HAVANA	exon	101415372	101415684	0	-	.	gene_id "ENSMUSG00000017146.13"; transcript_id "ENSMUST00000191198.2"; gene_type "protein_coding"; gene_name "Brca1"; transcript_type "protein_coding"; transcript_name "Brca1-207"; exon_number 1; exon_id "ENSMUSE00001329454.2"; level 2; protein_id "ENSMUSP00000139737.2"; transcript_support_level "3"; mgi_id "MGI:104537"; tag "mRNA_start_NF"; tag "mRNA_end_NF"; tag "cds_start_NF"; tag "cds_end_NF"; havana_gene "OTTMUSG00000002870.1"; havana_transcript "OTTMUST00000119752.1";
chr11	HAVANA	CDS	101415372	101415684	0	-	0	gene_id "ENSMUSG00000017146.13"; transcript_id "ENSMUST00000191198.2"; gene_type "protein_coding"; gene_name "Brca1"; transcript_type "protein_coding"; transcript_name "Brca1-207"; exon_number 1; exon_id "ENSMUSE00001329454.2"; level 2; protein_id "ENSMUSP00000139737.2"; transcript_support_level "3"; mgi_id "MGI:104537"; tag "mRNA_start_NF"; tag "mRNA_end_NF"; tag "cds_start_NF"; tag "cds_end_NF"; havana_gene "OTTMUSG00000002870.1"; havana_transcript "OTTMUST00000119752.1";
chr11	HAVANA	exon	101415372	101416032	0	-	.	gene_id "ENSMUSG00000017146.13"; transcript_id "ENSMUST00000188168.2"; gene_type "protein_coding"; gene_name "Brca1"; transcript_type "protein_coding_CDS_not_defined"; transcript_name "Brca1-205"; exon_number 1; exon_id "ENSMUSE00001319890.2"; level 2; transcript_support_level "3"; mgi_id "MGI:104537"; tag "NMD_likely_if_extended"; havana_gene "OTTMUSG00000002870.1"; havana_transcript "OTTMUST00000119753.1";
chr11	HAVANA	exon	101416333	101417465	0	-	.	gene_id "ENSMUSG00000017146.13"; transcript_id "ENSMUST00000142086.3"; gene_type "protein_coding"; gene_name "Brca1"; transcript_type "nonsense_mediated_decay"; transcript_name "Brca1-203"; exon_number 9; exon_id "ENSMUSE00000762199.2"; level 2; protein_id "ENSMUSP00000139813.2"; transcript_support_level "1"; mgi_id "MGI:104537"; havana_gene "OTTMUSG00000002870.1"; havana_transcript "OTTMUST00000005870.1";
chr11	HAVANA	UTR	101416333	101417465	0	-	.	gene_id "ENSMUSG00000017146.13"; transcript_id "ENSMUST00000142086.3"; gene_type "protein_coding"; gene_name "Brca1"; transcript_type "nonsense_mediated_decay"; transcript_name "Brca1-203"; exon_number 9; exon_id "ENSMUSE00000762199.2"; level 2; protein_id "ENSMUSP00000139813.2"; transcript_support_level "1"; mgi_id "MGI:104537"; havana_gene "OTTMUSG00000002870.1"; havana_transcript "OTTMUST00000005870.1";
chr11	HAVANA	transcript	101416333	101442781	0	-	.	gene_id "ENSMUSG00000017146.13"; transcript_id "ENSMUST00000142086.3"; gene_type "protein_coding"; gene_name "Brca1"; transcript_type "nonsense_mediated_decay"; transcript_name "Brca1-203"; level 2; protein_id "ENSMUSP00000139813.2"; transcript_support_level "1"; mgi_id "MGI:104537"; havana_gene "OTTMUSG00000002870.1"; havana_transcript "OTTMUST00000005870.1";
chr11	HAVANA	exon	101418827	101418903	0	-	.	gene_id "ENSMUSG00000017146.13"; transcript_id "ENSMUST00000017290.11"; gene_type "protein_coding"; gene_name "Brca1"; transcript_type "protein_coding"; transcript_name "Brca1-201"; exon_number 9; exon_id "ENSMUSE00001230085.2"; level 2; protein_id "ENSMUSP00000017290.5"; transcript_support_level "1"; mgi_id "MGI:104537"; tag "basic"; tag "Ensembl_canonical"; tag "GENCODE_Primary"; tag "appris_principal_1"; tag "CCDS"; ccdsid "CCDS25474.1"; havana_gene "OTTMUSG00000002870.1"; havana_transcript "OTTMUST00000005869.1";
chr11	HAVANA	CDS	101418827	101418903	0	-	1	gene_id "ENSMUSG00000017146.13"; transcript_id "ENSMUST00000017290.11"; gene_type "protein_coding"; gene_name "Brca1"; transcript_type "protein_coding"; transcript_name "Brca1-201"; exon_number 9; exon_id "ENSMUSE00001230085.2"; level 2; protein_id "ENSMUSP00000017290.5"; transcript_support_level "1"; mgi_id "MGI:104537"; tag "basic"; tag "Ensembl_canonical"; tag "GENCODE_Primary"; tag "appris_principal_1"; tag "CCDS"; ccdsid "CCDS25474.1"; havana_gene "OTTMUSG00000002870.1"; havana_transcript "OTTMUST00000005869.1";
chr11	HAVANA	exon	101418827	101418903	0	-	.	gene_id "ENSMUSG00000017146.13"; transcript_id "ENSMUST00000142086.3"; gene_type "protein_coding"; gene_name "Brca1"; transcript_type "nonsense_mediated_decay"; transcript_name "Brca1-203"; exon_number 8; exon_id "ENSMUSE00001300259.2"; level 2; protein_id "ENSMUSP00000139813.2"; transcript_support_level "1"; mgi_id "MGI:104537"; havana_gene "OTTMUSG00000002870.1"; havana_transcript "OTTMUST00000005870.1";
chr11	HAVANA	UTR	101418827	101418903	0	-	.	gene_id "ENSMUSG00000017146.13"; transcript_id "ENSMUST00000142086.3"; gene_type "protein_coding"; gene_name "Brca1"; transcript_type "nonsense_mediated_decay"; transcript_name "Brca1-203"; exon_number 8; exon_id "ENSMUSE00001300259.2"; level 2; protein_id "ENSMUSP00000139813.2"; transcript_support_level "1"; mgi_id "MGI:104537"; havana_gene "OTTMUSG00000002870.1"; havana_transcript "OTTMUST00000005870.1";
chr11	ENSEMBL_gcm37	exon	101418827	101418903	0.142103343882146	-	.	gene_id "ENSMUSG00000017146.13"; transcript_id "ENSMUSG00000017146.13_tx_4"; exon_id "chr11_101418827_101418903_-"; exonnum "11"; txlen "3421";
chr11	HAVANA	exon	101420617	101420662	0	-	.	gene_id "ENSMUSG00000017146.13"; transcript_id "ENSMUST00000017290.11"; gene_type "protein_coding"; gene_name "Brca1"; transcript_type "protein_coding"; transcript_name "Brca1-201"; exon_number 8; exon_id "ENSMUSE00001311219.2"; level 2; protein_id "ENSMUSP00000017290.5"; transcript_support_level "1"; mgi_id "MGI:104537"; tag "basic"; tag "Ensembl_canonical"; tag "GENCODE_Primary"; tag "appris_principal_1"; tag "CCDS"; ccdsid "CCDS25474.1"; havana_gene "OTTMUSG00000002870.1"; havana_transcript "OTTMUST00000005869.1";
chr11	HAVANA	CDS	101420617	101420662	0	-	2	gene_id "ENSMUSG00000017146.13"; transcript_id "ENSMUST00000017290.11"; gene_type "protein_coding"; gene_name "Brca1"; transcript_type "protein_coding"; transcript_name "Brca1-201"; exon_number 8; exon_id "ENSMUSE00001311219.2"; level 2; protein_id "ENSMUSP00000017290.5"; transcript_support_level "1"; mgi_id "MGI:104537"; tag "basic"; tag "Ensembl_canonical"; tag "GENCODE_Primary"; tag "appris_principal_1"; tag "CCDS"; ccdsid "CCDS25474.1"; havana_gene "OTTMUSG00000002870.1"; havana_transcript "OTTMUST00000005869.1";
chr11	HAVANA	exon	101420617	101420662	0	-	.	gene_id "ENSMUSG00000017146.13"; transcript_id "ENSMUST00000142086.3"; gene_type "protein_coding"; gene_name "Brca1"; transcript_type "nonsense_mediated_decay"; transcript_name "Brca1-203"; exon_number 7; exon_id "ENSMUSE00001254137.2"; level 2; protein_id "ENSMUSP00000139813.2"; transcript_support_level "1"; mgi_id "MGI:104537"; havana_gene "OTTMUSG00000002870.1"; havana_transcript "OTTMUST00000005870.1";
chr11	HAVANA	UTR	101420617	101420662	0	-	.	gene_id "ENSMUSG00000017146.13"; transcript_id "ENSMUST00000142086.3"; gene_type "protein_coding"; gene_name "Brca1"; transcript_type "nonsense_mediated_decay"; transcript_name "Brca1-203"; exon_number 7; exon_id "ENSMUSE00001254137.2"; level 2; protein_id "ENSMUSP00000139813.2"; transcript_support_level "1"; mgi_id "MGI:104537"; havana_gene "OTTMUSG00000002870.1"; havana_transcript "OTTMUST00000005870.1";
chr11	ENSEMBL_gcm37	exon	101420617	101420662	0.142103343882146	-	.	gene_id "ENSMUSG00000017146.13"; transcript_id "ENSMUSG00000017146.13_tx_4"; exon_id "chr11_101420617_101420662_-"; exonnum "10"; txlen "3421";
chr11	HAVANA	exon	101421818	101421920	0	-	.	gene_id "ENSMUSG00000017146.13"; transcript_id "ENSMUST00000017290.11"; gene_type "protein_coding"; gene_name "Brca1"; transcript_type "protein_coding"; transcript_name "Brca1-201"; exon_number 7; exon_id "ENSMUSE00001306759.2"; level 2; protein_id "ENSMUSP00000017290.5"; transcript_support_level "1"; mgi_id "MGI:104537"; tag "basic"; tag "Ensembl_canonical"; tag "GENCODE_Primary"; tag "appris_principal_1"; tag "CCDS"; ccdsid "CCDS25474.1"; havana_gene "OTTMUSG00000002870.1"; havana_transcript "OTTMUST00000005869.1";
chr11	HAVANA	CDS	101421818	101421920	0	-	0	gene_id "ENSMUSG00000017146.13"; transcript_id "ENSMUST00000017290.11"; gene_type "protein_coding"; gene_name "Brca1"; transcript_type "protein_coding"; transcript_name "Brca1-201"; exon_number 7; exon_id "ENSMUSE00001306759.2"; level 2; protein_id "ENSMUSP00000017290.5"; transcript_support_level "1"; mgi_id "MGI:104537"; tag "basic"; tag "Ensembl_canonical"; tag "GENCODE_Primary"; tag "appris_principal_1"; tag "CCDS"; ccdsid "CCDS25474.1"; havana_gene "OTTMUSG00000002870.1"; havana_transcript "OTTMUST00000005869.1";
chr11	HAVANA	exon	101421818	101421920	0	-	.	gene_id "ENSMUSG00000017146.13"; transcript_id "ENSMUST00000142086.3"; gene_type "protein_coding"; gene_name "Brca1"; transcript_type "nonsense_mediated_decay"; transcript_name "Brca1-203"; exon_number 6; exon_id "ENSMUSE00001268093.2"; level 2; protein_id "ENSMUSP00000139813.2"; transcript_support_level "1"; mgi_id "MGI:104537"; havana_gene "OTTMUSG00000002870.1"; havana_transcript "OTTMUST00000005870.1";
chr11	HAVANA	UTR	101421818	101421920	0	-	.	gene_id "ENSMUSG00000017146.13"; transcript_id "ENSMUST00000142086.3"; gene_type "protein_coding"; gene_name "Brca1"; transcript_type "nonsense_mediated_decay"; transcript_name "Brca1-203"; exon_number 6; exon_id "ENSMUSE00001268093.2"; level 2; protein_id "ENSMUSP00000139813.2"; transcript_support_level "1"; mgi_id "MGI:104537"; havana_gene "OTTMUSG00000002870.1"; havana_transcript "OTTMUST00000005870.1";
chr11	ENSEMBL_gcm37	exon	101421818	101421920	0.142103343882146	-	.	gene_id "ENSMUSG00000017146.13"; transcript_id "ENSMUSG00000017146.13_tx_4"; exon_id "chr11_101421818_101421920_-"; exonnum "9"; txlen "3421";
chr11	HAVANA	UTR	101422846	101422972	0	-	.	gene_id "ENSMUSG00000017146.13"; transcript_id "ENSMUST00000142086.3"; gene_type "protein_coding"; gene_name "Brca1"; transcript_type "nonsense_mediated_decay"; transcript_name "Brca1-203"; exon_number 5; exon_id "ENSMUSE00001246244.2"; level 2; protein_id "ENSMUSP00000139813.2"; transcript_support_level "1"; mgi_id "MGI:104537"; havana_gene "OTTMUSG00000002870.1"; havana_transcript "OTTMUST00000005870.1";
chr11	HAVANA	exon	101422846	101422985	0	-	.	gene_id "ENSMUSG00000017146.13"; transcript_id "ENSMUST00000017290.11"; gene_type "protein_coding"; gene_name "Brca1"; transcript_type "protein_coding"; transcript_name "Brca1-201"; exon_number 6; exon_id "ENSMUSE00001228976.2"; level 2; protein_id "ENSMUSP00000017290.5"; transcript_support_level "1"; mgi_id "MGI:104537"; tag "basic"; tag "Ensembl_canonical"; tag "GENCODE_Primary"; tag "appris_principal_1"; tag "CCDS"; ccdsid "CCDS25474.1"; havana_gene "OTTMUSG00000002870.1"; havana_transcript "OTTMUST00000005869.1";
chr11	HAVANA	CDS	101422846	101422985	0	-	2	gene_id "ENSMUSG00000017146.13"; transcript_id "ENSMUST00000017290.11"; gene_type "protein_coding"; gene_name "Brca1"; transcript_type "protein_coding"; transcript_name "Brca1-201"; exon_number 6; exon_id "ENSMUSE00001228976.2"; level 2; protein_id "ENSMUSP00000017290.5"; transcript_support_level "1"; mgi_id "MGI:104537"; tag "basic"; tag "Ensembl_canonical"; tag "GENCODE_Primary"; tag "appris_principal_1"; tag "CCDS"; ccdsid "CCDS25474.1"; havana_gene "OTTMUSG00000002870.1"; havana_transcript "OTTMUST00000005869.1";
chr11	HAVANA	exon	101422846	101422985	0	-	.	gene_id "ENSMUSG00000017146.13"; transcript_id "ENSMUST00000142086.3"; gene_type "protein_coding"; gene_name "Brca1"; transcript_type "nonsense_mediated_decay"; transcript_name "Brca1-203"; exon_number 5; exon_id "ENSMUSE00001246244.2"; level 2; protein_id "ENSMUSP00000139813.2"; transcript_support_level "1"; mgi_id "MGI:104537"; havana_gene "OTTMUSG00000002870.1"; havana_transcript "OTTMUST00000005870.1";
chr11	ENSEMBL_gcm37	exon	101422846	101422985	0.142103343882146	-	.	gene_id "ENSMUSG00000017146.13"; transcript_id "ENSMUSG00000017146.13_tx_4"; exon_id "chr11_101422846_101422985_-"; exonnum "8"; txlen "3421";
chr11	HAVANA	exon	101422909	101422985	0	-	.	gene_id "ENSMUSG00000017146.13"; transcript_id "ENSMUST00000190862.2"; gene_type "protein_coding"; gene_name "Brca1"; transcript_type "protein_coding"; transcript_name "Brca1-206"; exon_number 5; exon_id "ENSMUSE00001327691.2"; level 2; protein_id "ENSMUSP00000139599.2"; transcript_support_level "5"; mgi_id "MGI:104537"; tag "mRNA_end_NF"; tag "cds_end_NF"; havana_gene "OTTMUSG00000002870.1"; havana_transcript "OTTMUST00000119754.1";
chr11	HAVANA	CDS	101422909	101422985	0	-	2	gene_id "ENSMUSG00000017146.13"; transcript_id "ENSMUST00000190862.2"; gene_type "protein_coding"; gene_name "Brca1"; transcript_type "protein_coding"; transcript_name "Brca1-206"; exon_number 5; exon_id "ENSMUSE00001327691.2"; level 2; protein_id "ENSMUSP00000139599.2"; transcript_support_level "5"; mgi_id "MGI:104537"; tag "mRNA_end_NF"; tag "cds_end_NF"; havana_gene "OTTMUSG00000002870.1"; havana_transcript "OTTMUST00000119754.1";
chr11	HAVANA	transcript	101422909	101442408	0	-	.	gene_id "ENSMUSG00000017146.13"; transcript_id "ENSMUST00000190862.2"; gene_type "protein_coding"; gene_name "Brca1"; transcript_type "protein_coding"; transcript_name "Brca1-206"; level 2; protein_id "ENSMUSP00000139599.2"; transcript_support_level "5"; mgi_id "MGI:104537"; tag "mRNA_end_NF"; tag "cds_end_NF"; havana_gene "OTTMUSG00000002870.1"; havana_transcript "OTTMUST00000119754.1";
chr11	HAVANA	stop_codon	101422970	101422972	0	-	0	gene_id "ENSMUSG00000017146.13"; transcript_id "ENSMUST00000142086.3"; gene_type "protein_coding"; gene_name "Brca1"; transcript_type "nonsense_mediated_decay"; transcript_name "Brca1-203"; exon_number 5; exon_id "ENSMUSE00001246244.2"; level 2; protein_id "ENSMUSP00000139813.2"; transcript_support_level "1"; mgi_id "MGI:104537"; havana_gene "OTTMUSG00000002870.1"; havana_transcript "OTTMUST00000005870.1";
chr11	HAVANA	CDS	101422973	101422985	0	-	1	gene_id "ENSMUSG00000017146.13"; transcript_id "ENSMUST00000142086.3"; gene_type "protein_coding"; gene_name "Brca1"; transcript_type "nonsense_mediated_decay"; transcript_name "Brca1-203"; exon_number 5; exon_id "ENSMUSE00001246244.2"; level 2; protein_id "ENSMUSP00000139813.2"; transcript_support_level "1"; mgi_id "MGI:104537"; havana_gene "OTTMUSG00000002870.1"; havana_transcript "OTTMUST00000005870.1";
chr11	sragcm37_mid	exon	101423746	101423836	0.142103343882146	-	.	gene_id "ENSMUSG00000017146.13"; transcript_id "ENSMUSG00000017146.13_tx_4"; exon_id "chr11_101423746_101423836_-"; exonnum "7"; txlen "3421";
chr11	HAVANA	exon	101424765	101424853	0	-	.	gene_id "ENSMUSG00000017146.13"; transcript_id "ENSMUST00000017290.11"; gene_type "protein_coding"; gene_name "Brca1"; transcript_type "protein_coding"; transcript_name "Brca1-201"; exon_number 5; exon_id "ENSMUSE00000113052.2"; level 2; protein_id "ENSMUSP00000017290.5"; transcript_support_level "1"; mgi_id "MGI:104537"; tag "basic"; tag "Ensembl_canonical"; tag "GENCODE_Primary"; tag "appris_principal_1"; tag "CCDS"; ccdsid "CCDS25474.1"; havana_gene "OTTMUSG00000002870.1"; havana_transcript "OTTMUST00000005869.1";
chr11	HAVANA	CDS	101424765	101424853	0	-	1	gene_id "ENSMUSG00000017146.13"; transcript_id "ENSMUST00000017290.11"; gene_type "protein_coding"; gene_name "Brca1"; transcript_type "protein_coding"; transcript_name "Brca1-201"; exon_number 5; exon_id "ENSMUSE00000113052.2"; level 2; protein_id "ENSMUSP00000017290.5"; transcript_support_level "1"; mgi_id "MGI:104537"; tag "basic"; tag "Ensembl_canonical"; tag "GENCODE_Primary"; tag "appris_principal_1"; tag "CCDS"; ccdsid "CCDS25474.1"; havana_gene "OTTMUSG00000002870.1"; havana_transcript "OTTMUST00000005869.1";
chr11	HAVANA	exon	101424765	101424853	0	-	.	gene_id "ENSMUSG00000017146.13"; transcript_id "ENSMUST00000190862.2"; gene_type "protein_coding"; gene_name "Brca1"; transcript_type "protein_coding"; transcript_name "Brca1-206"; exon_number 4; exon_id "ENSMUSE00000113052.2"; level 2; protein_id "ENSMUSP00000139599.2"; transcript_support_level "5"; mgi_id "MGI:104537"; tag "mRNA_end_NF"; tag "cds_end_NF"; havana_gene "OTTMUSG00000002870.1"; havana_transcript "OTTMUST00000119754.1";
chr11	HAVANA	CDS	101424765	101424853	0	-	1	gene_id "ENSMUSG00000017146.13"; transcript_id "ENSMUST00000190862.2"; gene_type "protein_coding"; gene_name "Brca1"; transcript_type "protein_coding"; transcript_name "Brca1-206"; exon_number 4; exon_id "ENSMUSE00000113052.2"; level 2; protein_id "ENSMUSP00000139599.2"; transcript_support_level "5"; mgi_id "MGI:104537"; tag "mRNA_end_NF"; tag "cds_end_NF"; havana_gene "OTTMUSG00000002870.1"; havana_transcript "OTTMUST00000119754.1";
chr11	ENSEMBL_gcm37	exon	101424765	101424853	0.142103343882146	-	.	gene_id "ENSMUSG00000017146.13"; transcript_id "ENSMUSG00000017146.13_tx_4"; exon_id "chr11_101424765_101424853_-"; exonnum "6"; txlen "3421";
chr11	HAVANA	CDS	101426354	101426424	0	-	0	gene_id "ENSMUSG00000017146.13"; transcript_id "ENSMUST00000190862.2"; gene_type "protein_coding"; gene_name "Brca1"; transcript_type "protein_coding"; transcript_name "Brca1-206"; exon_number 3; exon_id "ENSMUSE00001241451.2"; level 2; protein_id "ENSMUSP00000139599.2"; transcript_support_level "5"; mgi_id "MGI:104537"; tag "mRNA_end_NF"; tag "cds_end_NF"; havana_gene "OTTMUSG00000002870.1"; havana_transcript "OTTMUST00000119754.1";
chr11	HAVANA	exon	101426354	101426431	0	-	.	gene_id "ENSMUSG00000017146.13"; transcript_id "ENSMUST00000017290.11"; gene_type "protein_coding"; gene_name "Brca1"; transcript_type "protein_coding"; transcript_name "Brca1-201"; exon_number 4; exon_id "ENSMUSE00001229149.2"; level 2; protein_id "ENSMUSP00000017290.5"; transcript_support_level "1"; mgi_id "MGI:104537"; tag "basic"; tag "Ensembl_canonical"; tag "GENCODE_Primary"; tag "appris_principal_1"; tag "CCDS"; ccdsid "CCDS25474.1"; havana_gene "OTTMUSG00000002870.1"; havana_transcript "OTTMUST00000005869.1";
chr11	HAVANA	CDS	101426354	101426431	0	-	1	gene_id "ENSMUSG00000017146.13"; transcript_id "ENSMUST00000017290.11"; gene_type "protein_coding"; gene_name "Brca1"; transcript_type "protein_coding"; transcript_name "Brca1-201"; exon_number 4; exon_id "ENSMUSE00001229149.2"; level 2; protein_id "ENSMUSP00000017290.5"; transcript_support_level "1"; mgi_id "MGI:104537"; tag "basic"; tag "Ensembl_canonical"; tag "GENCODE_Primary"; tag "appris_principal_1"; tag "CCDS"; ccdsid "CCDS25474.1"; havana_gene "OTTMUSG00000002870.1"; havana_transcript "OTTMUST00000005869.1";
chr11	HAVANA	exon	101426354	101426431	0	-	.	gene_id "ENSMUSG00000017146.13"; transcript_id "ENSMUST00000142086.3"; gene_type "protein_coding"; gene_name "Brca1"; transcript_type "nonsense_mediated_decay"; transcript_name "Brca1-203"; exon_number 4; exon_id "ENSMUSE00001229149.2"; level 2; protein_id "ENSMUSP00000139813.2"; transcript_support_level "1"; mgi_id "MGI:104537"; havana_gene "OTTMUSG00000002870.1"; havana_transcript "OTTMUST00000005870.1";
chr11	HAVANA	CDS	101426354	101426431	0	-	1	gene_id "ENSMUSG00000017146.13"; transcript_id "ENSMUST00000142086.3"; gene_type "protein_coding"; gene_name "Brca1"; transcript_type "nonsense_mediated_decay"; transcript_name "Brca1-203"; exon_number 4; exon_id "ENSMUSE00001229149.2"; level 2; protein_id "ENSMUSP00000139813.2"; transcript_support_level "1"; mgi_id "MGI:104537"; havana_gene "OTTMUSG00000002870.1"; havana_transcript "OTTMUST00000005870.1";
chr11	HAVANA	exon	101426354	101426431	0	-	.	gene_id "ENSMUSG00000017146.13"; transcript_id "ENSMUST00000190862.2"; gene_type "protein_coding"; gene_name "Brca1"; transcript_type "protein_coding"; transcript_name "Brca1-206"; exon_number 3; exon_id "ENSMUSE00001241451.2"; level 2; protein_id "ENSMUSP00000139599.2"; transcript_support_level "5"; mgi_id "MGI:104537"; tag "mRNA_end_NF"; tag "cds_end_NF"; havana_gene "OTTMUSG00000002870.1"; havana_transcript "OTTMUST00000119754.1";
chr11	ENSEMBL_gcm37	exon	101426354	101426431	0.142103343882146	-	.	gene_id "ENSMUSG00000017146.13"; transcript_id "ENSMUSG00000017146.13_tx_4"; exon_id "chr11_101426354_101426431_-"; exonnum "5"; txlen "3421";
chr11	HAVANA	start_codon	101426422	101426424	0	-	0	gene_id "ENSMUSG00000017146.13"; transcript_id "ENSMUST00000190862.2"; gene_type "protein_coding"; gene_name "Brca1"; transcript_type "protein_coding"; transcript_name "Brca1-206"; exon_number 3; exon_id "ENSMUSE00001241451.2"; level 2; protein_id "ENSMUSP00000139599.2"; transcript_support_level "5"; mgi_id "MGI:104537"; tag "mRNA_end_NF"; tag "cds_end_NF"; havana_gene "OTTMUSG00000002870.1"; havana_transcript "OTTMUST00000119754.1";
chr11	HAVANA	UTR	101426425	101426431	0	-	.	gene_id "ENSMUSG00000017146.13"; transcript_id "ENSMUST00000190862.2"; gene_type "protein_coding"; gene_name "Brca1"; transcript_type "protein_coding"; transcript_name "Brca1-206"; exon_number 3; exon_id "ENSMUSE00001241451.2"; level 2; protein_id "ENSMUSP00000139599.2"; transcript_support_level "5"; mgi_id "MGI:104537"; tag "mRNA_end_NF"; tag "cds_end_NF"; havana_gene "OTTMUSG00000002870.1"; havana_transcript "OTTMUST00000119754.1";
chr11	HAVANA	exon	101430807	101430860	0	-	.	gene_id "ENSMUSG00000017146.13"; transcript_id "ENSMUST00000017290.11"; gene_type "protein_coding"; gene_name "Brca1"; transcript_type "protein_coding"; transcript_name "Brca1-201"; exon_number 3; exon_id "ENSMUSE00001300908.2"; level 2; protein_id "ENSMUSP00000017290.5"; transcript_support_level "1"; mgi_id "MGI:104537"; tag "basic"; tag "Ensembl_canonical"; tag "GENCODE_Primary"; tag "appris_principal_1"; tag "CCDS"; ccdsid "CCDS25474.1"; havana_gene "OTTMUSG00000002870.1"; havana_transcript "OTTMUST00000005869.1";
chr11	HAVANA	CDS	101430807	101430860	0	-	1	gene_id "ENSMUSG00000017146.13"; transcript_id "ENSMUST00000017290.11"; gene_type "protein_coding"; gene_name "Brca1"; transcript_type "protein_coding"; transcript_name "Brca1-201"; exon_number 3; exon_id "ENSMUSE00001300908.2"; level 2; protein_id "ENSMUSP00000017290.5"; transcript_support_level "1"; mgi_id "MGI:104537"; tag "basic"; tag "Ensembl_canonical"; tag "GENCODE_Primary"; tag "appris_principal_1"; tag "CCDS"; ccdsid "CCDS25474.1"; havana_gene "OTTMUSG00000002870.1"; havana_transcript "OTTMUST00000005869.1";
chr11	HAVANA	exon	101430807	101430860	0	-	.	gene_id "ENSMUSG00000017146.13"; transcript_id "ENSMUST00000142086.3"; gene_type "protein_coding"; gene_name "Brca1"; transcript_type "nonsense_mediated_decay"; transcript_name "Brca1-203"; exon_number 3; exon_id "ENSMUSE00001300908.2"; level 2; protein_id "ENSMUSP00000139813.2"; transcript_support_level "1"; mgi_id "MGI:104537"; havana_gene "OTTMUSG00000002870.1"; havana_transcript "OTTMUST00000005870.1";
chr11	HAVANA	CDS	101430807	101430860	0	-	1	gene_id "ENSMUSG00000017146.13"; transcript_id "ENSMUST00000142086.3"; gene_type "protein_coding"; gene_name "Brca1"; transcript_type "nonsense_mediated_decay"; transcript_name "Brca1-203"; exon_number 3; exon_id "ENSMUSE00001300908.2"; level 2; protein_id "ENSMUSP00000139813.2"; transcript_support_level "1"; mgi_id "MGI:104537"; havana_gene "OTTMUSG00000002870.1"; havana_transcript "OTTMUST00000005870.1";
chr11	HAVANA	exon	101430807	101430860	0	-	.	gene_id "ENSMUSG00000017146.13"; transcript_id "ENSMUST00000190862.2"; gene_type "protein_coding"; gene_name "Brca1"; transcript_type "protein_coding"; transcript_name "Brca1-206"; exon_number 2; exon_id "ENSMUSE00001218040.2"; level 2; protein_id "ENSMUSP00000139599.2"; transcript_support_level "5"; mgi_id "MGI:104537"; tag "mRNA_end_NF"; tag "cds_end_NF"; havana_gene "OTTMUSG00000002870.1"; havana_transcript "OTTMUST00000119754.1";
chr11	HAVANA	UTR	101430807	101430860	0	-	.	gene_id "ENSMUSG00000017146.13"; transcript_id "ENSMUST00000190862.2"; gene_type "protein_coding"; gene_name "Brca1"; transcript_type "protein_coding"; transcript_name "Brca1-206"; exon_number 2; exon_id "ENSMUSE00001218040.2"; level 2; protein_id "ENSMUSP00000139599.2"; transcript_support_level "5"; mgi_id "MGI:104537"; tag "mRNA_end_NF"; tag "cds_end_NF"; havana_gene "OTTMUSG00000002870.1"; havana_transcript "OTTMUST00000119754.1";
chr11	ENSEMBL_gcm37	exon	101430807	101430860	0.142103343882146	-	.	gene_id "ENSMUSG00000017146.13"; transcript_id "ENSMUSG00000017146.13_tx_4"; exon_id "chr11_101430807_101430860_-"; exonnum "4"; txlen "3421";
chr11	HAVANA	CDS	101439841	101439920	0	-	0	gene_id "ENSMUSG00000017146.13"; transcript_id "ENSMUST00000017290.11"; gene_type "protein_coding"; gene_name "Brca1"; transcript_type "protein_coding"; transcript_name "Brca1-201"; exon_number 2; exon_id "ENSMUSE00001327378.2"; level 2; protein_id "ENSMUSP00000017290.5"; transcript_support_level "1"; mgi_id "MGI:104537"; tag "basic"; tag "Ensembl_canonical"; tag "GENCODE_Primary"; tag "appris_principal_1"; tag "CCDS"; ccdsid "CCDS25474.1"; havana_gene "OTTMUSG00000002870.1"; havana_transcript "OTTMUST00000005869.1";
chr11	HAVANA	CDS	101439841	101439920	0	-	0	gene_id "ENSMUSG00000017146.13"; transcript_id "ENSMUST00000142086.3"; gene_type "protein_coding"; gene_name "Brca1"; transcript_type "nonsense_mediated_decay"; transcript_name "Brca1-203"; exon_number 2; exon_id "ENSMUSE00001327378.2"; level 2; protein_id "ENSMUSP00000139813.2"; transcript_support_level "1"; mgi_id "MGI:104537"; havana_gene "OTTMUSG00000002870.1"; havana_transcript "OTTMUST00000005870.1";
chr11	HAVANA	exon	101439841	101439939	0	-	.	gene_id "ENSMUSG00000017146.13"; transcript_id "ENSMUST00000017290.11"; gene_type "protein_coding"; gene_name "Brca1"; transcript_type "protein_coding"; transcript_name "Brca1-201"; exon_number 2; exon_id "ENSMUSE00001327378.2"; level 2; protein_id "ENSMUSP00000017290.5"; transcript_support_level "1"; mgi_id "MGI:104537"; tag "basic"; tag "Ensembl_canonical"; tag "GENCODE_Primary"; tag "appris_principal_1"; tag "CCDS"; ccdsid "CCDS25474.1"; havana_gene "OTTMUSG00000002870.1"; havana_transcript "OTTMUST00000005869.1";
chr11	HAVANA	exon	101439841	101439939	0	-	.	gene_id "ENSMUSG00000017146.13"; transcript_id "ENSMUST00000142086.3"; gene_type "protein_coding"; gene_name "Brca1"; transcript_type "nonsense_mediated_decay"; transcript_name "Brca1-203"; exon_number 2; exon_id "ENSMUSE00001327378.2"; level 2; protein_id "ENSMUSP00000139813.2"; transcript_support_level "1"; mgi_id "MGI:104537"; havana_gene "OTTMUSG00000002870.1"; havana_transcript "OTTMUST00000005870.1";
chr11	ENSEMBL_gcm37	exon	101439841	101439939	0.142103343882146	-	.	gene_id "ENSMUSG00000017146.13"; transcript_id "ENSMUSG00000017146.13_tx_4"; exon_id "chr11_101439841_101439939_-"; exonnum "3"; txlen "3421";
chr11	HAVANA	start_codon	101439918	101439920	0	-	0	gene_id "ENSMUSG00000017146.13"; transcript_id "ENSMUST00000017290.11"; gene_type "protein_coding"; gene_name "Brca1"; transcript_type "protein_coding"; transcript_name "Brca1-201"; exon_number 2; exon_id "ENSMUSE00001327378.2"; level 2; protein_id "ENSMUSP00000017290.5"; transcript_support_level "1"; mgi_id "MGI:104537"; tag "basic"; tag "Ensembl_canonical"; tag "GENCODE_Primary"; tag "appris_principal_1"; tag "CCDS"; ccdsid "CCDS25474.1"; havana_gene "OTTMUSG00000002870.1"; havana_transcript "OTTMUST00000005869.1";
chr11	HAVANA	start_codon	101439918	101439920	0	-	0	gene_id "ENSMUSG00000017146.13"; transcript_id "ENSMUST00000142086.3"; gene_type "protein_coding"; gene_name "Brca1"; transcript_type "nonsense_mediated_decay"; transcript_name "Brca1-203"; exon_number 2; exon_id "ENSMUSE00001327378.2"; level 2; protein_id "ENSMUSP00000139813.2"; transcript_support_level "1"; mgi_id "MGI:104537"; havana_gene "OTTMUSG00000002870.1"; havana_transcript "OTTMUST00000005870.1";
chr11	HAVANA	UTR	101439921	101439939	0	-	.	gene_id "ENSMUSG00000017146.13"; transcript_id "ENSMUST00000017290.11"; gene_type "protein_coding"; gene_name "Brca1"; transcript_type "protein_coding"; transcript_name "Brca1-201"; exon_number 2; exon_id "ENSMUSE00001327378.2"; level 2; protein_id "ENSMUSP00000017290.5"; transcript_support_level "1"; mgi_id "MGI:104537"; tag "basic"; tag "Ensembl_canonical"; tag "GENCODE_Primary"; tag "appris_principal_1"; tag "CCDS"; ccdsid "CCDS25474.1"; havana_gene "OTTMUSG00000002870.1"; havana_transcript "OTTMUST00000005869.1";
chr11	HAVANA	UTR	101439921	101439939	0	-	.	gene_id "ENSMUSG00000017146.13"; transcript_id "ENSMUST00000142086.3"; gene_type "protein_coding"; gene_name "Brca1"; transcript_type "nonsense_mediated_decay"; transcript_name "Brca1-203"; exon_number 2; exon_id "ENSMUSE00001327378.2"; level 2; protein_id "ENSMUSP00000139813.2"; transcript_support_level "1"; mgi_id "MGI:104537"; havana_gene "OTTMUSG00000002870.1"; havana_transcript "OTTMUST00000005870.1";
chr11	sragcm37_mid	exon	101441523	101441595	0.142103343882146	-	.	gene_id "ENSMUSG00000017146.13"; transcript_id "ENSMUSG00000017146.13_tx_4"; exon_id "chr11_101441523_101441595_-"; exonnum "2"; txlen "3421";
chr11	HAVANA	exon	101442352	101442408	0	-	.	gene_id "ENSMUSG00000017146.13"; transcript_id "ENSMUST00000190862.2"; gene_type "protein_coding"; gene_name "Brca1"; transcript_type "protein_coding"; transcript_name "Brca1-206"; exon_number 1; exon_id "ENSMUSE00001328968.2"; level 2; protein_id "ENSMUSP00000139599.2"; transcript_support_level "5"; mgi_id "MGI:104537"; tag "mRNA_end_NF"; tag "cds_end_NF"; havana_gene "OTTMUSG00000002870.1"; havana_transcript "OTTMUST00000119754.1";
chr11	HAVANA	UTR	101442352	101442408	0	-	.	gene_id "ENSMUSG00000017146.13"; transcript_id "ENSMUST00000190862.2"; gene_type "protein_coding"; gene_name "Brca1"; transcript_type "protein_coding"; transcript_name "Brca1-206"; exon_number 1; exon_id "ENSMUSE00001328968.2"; level 2; protein_id "ENSMUSP00000139599.2"; transcript_support_level "5"; mgi_id "MGI:104537"; tag "mRNA_end_NF"; tag "cds_end_NF"; havana_gene "OTTMUSG00000002870.1"; havana_transcript "OTTMUST00000119754.1";
chr11	HAVANA	exon	101442595	101442705	0	-	.	gene_id "ENSMUSG00000017146.13"; transcript_id "ENSMUST00000017290.11"; gene_type "protein_coding"; gene_name "Brca1"; transcript_type "protein_coding"; transcript_name "Brca1-201"; exon_number 1; exon_id "ENSMUSE00000333507.6"; level 2; protein_id "ENSMUSP00000017290.5"; transcript_support_level "1"; mgi_id "MGI:104537"; tag "basic"; tag "Ensembl_canonical"; tag "GENCODE_Primary"; tag "appris_principal_1"; tag "CCDS"; ccdsid "CCDS25474.1"; havana_gene "OTTMUSG00000002870.1"; havana_transcript "OTTMUST00000005869.1";
chr11	HAVANA	UTR	101442595	101442705	0	-	.	gene_id "ENSMUSG00000017146.13"; transcript_id "ENSMUST00000017290.11"; gene_type "protein_coding"; gene_name "Brca1"; transcript_type "protein_coding"; transcript_name "Brca1-201"; exon_number 1; exon_id "ENSMUSE00000333507.6"; level 2; protein_id "ENSMUSP00000017290.5"; transcript_support_level "1"; mgi_id "MGI:104537"; tag "basic"; tag "Ensembl_canonical"; tag "GENCODE_Primary"; tag "appris_principal_1"; tag "CCDS"; ccdsid "CCDS25474.1"; havana_gene "OTTMUSG00000002870.1"; havana_transcript "OTTMUST00000005869.1";
chr11	ENSEMBL_gcm37	exon	101442595	101442705	0.142103343882146	-	.	gene_id "ENSMUSG00000017146.13"; transcript_id "ENSMUSG00000017146.13_tx_4"; exon_id "chr11_101442595_101442705_-"; exonnum "1"; txlen "3421";
chr11	HAVANA	exon	101442595	101442781	0	-	.	gene_id "ENSMUSG00000017146.13"; transcript_id "ENSMUST00000142086.3"; gene_type "protein_coding"; gene_name "Brca1"; transcript_type "nonsense_mediated_decay"; transcript_name "Brca1-203"; exon_number 1; exon_id "ENSMUSE00000728279.2"; level 2; protein_id "ENSMUSP00000139813.2"; transcript_support_level "1"; mgi_id "MGI:104537"; havana_gene "OTTMUSG00000002870.1"; havana_transcript "OTTMUST00000005870.1";
chr11	HAVANA	UTR	101442595	101442781	0	-	.	gene_id "ENSMUSG00000017146.13"; transcript_id "ENSMUST00000142086.3"; gene_type "protein_coding"; gene_name "Brca1"; transcript_type "nonsense_mediated_decay"; transcript_name "Brca1-203"; exon_number 1; exon_id "ENSMUSE00000728279.2"; level 2; protein_id "ENSMUSP00000139813.2"; transcript_support_level "1"; mgi_id "MGI:104537"; havana_gene "OTTMUSG00000002870.1"; havana_transcript "OTTMUST00000005870.1";
chr11	HAVANA	UTR	101484569	101484805	0	-	.	gene_id "ENSMUSG00000085486.3"; transcript_id "ENSMUST00000154147.2"; gene_type "protein_coding"; gene_name "Ccdc200"; transcript_type "protein_coding"; transcript_name "Ccdc200-201"; exon_number 3; exon_id "ENSMUSE00000740269.2"; level 2; protein_id "ENSMUSP00000147360.2"; transcript_support_level "3"; mgi_id "MGI:3650266"; tag "basic"; tag "appris_alternative_2"; havana_gene "OTTMUSG00000002932.1"; havana_transcript "OTTMUST00000006014.1";
chr11	HAVANA	exon	101484569	101484810	0	-	.	gene_id "ENSMUSG00000085486.3"; transcript_id "ENSMUST00000154147.2"; gene_type "protein_coding"; gene_name "Ccdc200"; transcript_type "protein_coding"; transcript_name "Ccdc200-201"; exon_number 3; exon_id "ENSMUSE00000740269.2"; level 2; protein_id "ENSMUSP00000147360.2"; transcript_support_level "3"; mgi_id "MGI:3650266"; tag "basic"; tag "appris_alternative_2"; havana_gene "OTTMUSG00000002932.1"; havana_transcript "OTTMUST00000006014.1";
chr11	HAVANA	gene	101484569	101490082	0	-	.	gene_id "ENSMUSG00000085486.3"; gene_type "protein_coding"; gene_name "Ccdc200"; level 2; mgi_id "MGI:3650266"; havana_gene "OTTMUSG00000002932.1";
chr11	HAVANA	transcript	101484569	101490082	0	-	.	gene_id "ENSMUSG00000085486.3"; transcript_id "ENSMUST00000154147.2"; gene_type "protein_coding"; gene_name "Ccdc200"; transcript_type "protein_coding"; transcript_name "Ccdc200-201"; level 2; protein_id "ENSMUSP00000147360.2"; transcript_support_level "3"; mgi_id "MGI:3650266"; tag "basic"; tag "appris_alternative_2"; havana_gene "OTTMUSG00000002932.1"; havana_transcript "OTTMUST00000006014.1";
chr11	HAVANA	UTR	101484730	101484786	0	-	.	gene_id "ENSMUSG00000085486.3"; transcript_id "ENSMUST00000209862.2"; gene_type "protein_coding"; gene_name "Ccdc200"; transcript_type "protein_coding"; transcript_name "Ccdc200-202"; exon_number 4; exon_id "ENSMUSE00001388880.2"; level 2; protein_id "ENSMUSP00000148108.2"; transcript_support_level "5"; mgi_id "MGI:3650266"; tag "inferred_exon_combination"; tag "basic"; tag "Ensembl_canonical"; tag "GENCODE_Primary"; tag "appris_principal_2"; havana_gene "OTTMUSG00000002932.1"; havana_transcript "OTTMUST00000149406.1";
chr11	HAVANA	exon	101484730	101484810	0	-	.	gene_id "ENSMUSG00000085486.3"; transcript_id "ENSMUST00000209862.2"; gene_type "protein_coding"; gene_name "Ccdc200"; transcript_type "protein_coding"; transcript_name "Ccdc200-202"; exon_number 4; exon_id "ENSMUSE00001388880.2"; level 2; protein_id "ENSMUSP00000148108.2"; transcript_support_level "5"; mgi_id "MGI:3650266"; tag "inferred_exon_combination"; tag "basic"; tag "Ensembl_canonical"; tag "GENCODE_Primary"; tag "appris_principal_2"; havana_gene "OTTMUSG00000002932.1"; havana_transcript "OTTMUST00000149406.1";
chr11	ENSEMBL_gcm37	exon	101484730	101484810	3.0477368645202	-	.	gene_id "ENSMUSG00000085486.3"; transcript_id "ENSMUSG00000085486.3_tx_2"; exon_id "chr11_101484730_101484810_-"; exonnum "4"; txlen "580";
chr11	HAVANA	transcript	101484730	101490011	0	-	.	gene_id "ENSMUSG00000085486.3"; transcript_id "ENSMUST00000209862.2"; gene_type "protein_coding"; gene_name "Ccdc200"; transcript_type "protein_coding"; transcript_name "Ccdc200-202"; level 2; protein_id "ENSMUSP00000148108.2"; transcript_support_level "5"; mgi_id "MGI:3650266"; tag "inferred_exon_combination"; tag "basic"; tag "Ensembl_canonical"; tag "GENCODE_Primary"; tag "appris_principal_2"; havana_gene "OTTMUSG00000002932.1"; havana_transcript "OTTMUST00000149406.1";
chr11	HAVANA	stop_codon	101484784	101484786	0	-	0	gene_id "ENSMUSG00000085486.3"; transcript_id "ENSMUST00000209862.2"; gene_type "protein_coding"; gene_name "Ccdc200"; transcript_type "protein_coding"; transcript_name "Ccdc200-202"; exon_number 4; exon_id "ENSMUSE00001388880.2"; level 2; protein_id "ENSMUSP00000148108.2"; transcript_support_level "5"; mgi_id "MGI:3650266"; tag "inferred_exon_combination"; tag "basic"; tag "Ensembl_canonical"; tag "GENCODE_Primary"; tag "appris_principal_2"; havana_gene "OTTMUSG00000002932.1"; havana_transcript "OTTMUST00000149406.1";
chr11	HAVANA	CDS	101484787	101484810	0	-	0	gene_id "ENSMUSG00000085486.3"; transcript_id "ENSMUST00000209862.2"; gene_type "protein_coding"; gene_name "Ccdc200"; transcript_type "protein_coding"; transcript_name "Ccdc200-202"; exon_number 4; exon_id "ENSMUSE00001388880.2"; level 2; protein_id "ENSMUSP00000148108.2"; transcript_support_level "5"; mgi_id "MGI:3650266"; tag "inferred_exon_combination"; tag "basic"; tag "Ensembl_canonical"; tag "GENCODE_Primary"; tag "appris_principal_2"; havana_gene "OTTMUSG00000002932.1"; havana_transcript "OTTMUST00000149406.1";
chr11	HAVANA	stop_codon	101484803	101484805	0	-	0	gene_id "ENSMUSG00000085486.3"; transcript_id "ENSMUST00000154147.2"; gene_type "protein_coding"; gene_name "Ccdc200"; transcript_type "protein_coding"; transcript_name "Ccdc200-201"; exon_number 3; exon_id "ENSMUSE00000740269.2"; level 2; protein_id "ENSMUSP00000147360.2"; transcript_support_level "3"; mgi_id "MGI:3650266"; tag "basic"; tag "appris_alternative_2"; havana_gene "OTTMUSG00000002932.1"; havana_transcript "OTTMUST00000006014.1";
chr11	HAVANA	CDS	101484806	101484810	0	-	2	gene_id "ENSMUSG00000085486.3"; transcript_id "ENSMUST00000154147.2"; gene_type "protein_coding"; gene_name "Ccdc200"; transcript_type "protein_coding"; transcript_name "Ccdc200-201"; exon_number 3; exon_id "ENSMUSE00000740269.2"; level 2; protein_id "ENSMUSP00000147360.2"; transcript_support_level "3"; mgi_id "MGI:3650266"; tag "basic"; tag "appris_alternative_2"; havana_gene "OTTMUSG00000002932.1"; havana_transcript "OTTMUST00000006014.1";
chr11	sragcm37_mid	exon	101485739	101485795	3.0477368645202	-	.	gene_id "ENSMUSG00000085486.3"; transcript_id "ENSMUSG00000085486.3_tx_2"; exon_id "chr11_101485739_101485795_-"; exonnum "3"; txlen "580";
chr11	HAVANA	exon	101485746	101485795	0	-	.	gene_id "ENSMUSG00000085486.3"; transcript_id "ENSMUST00000209862.2"; gene_type "protein_coding"; gene_name "Ccdc200"; transcript_type "protein_coding"; transcript_name "Ccdc200-202"; exon_number 3; exon_id "ENSMUSE00001385012.2"; level 2; protein_id "ENSMUSP00000148108.2"; transcript_support_level "5"; mgi_id "MGI:3650266"; tag "inferred_exon_combination"; tag "basic"; tag "Ensembl_canonical"; tag "GENCODE_Primary"; tag "appris_principal_2"; havana_gene "OTTMUSG00000002932.1"; havana_transcript "OTTMUST00000149406.1";
chr11	HAVANA	CDS	101485746	101485795	0	-	2	gene_id "ENSMUSG00000085486.3"; transcript_id "ENSMUST00000209862.2"; gene_type "protein_coding"; gene_name "Ccdc200"; transcript_type "protein_coding"; transcript_name "Ccdc200-202"; exon_number 3; exon_id "ENSMUSE00001385012.2"; level 2; protein_id "ENSMUSP00000148108.2"; transcript_support_level "5"; mgi_id "MGI:3650266"; tag "inferred_exon_combination"; tag "basic"; tag "Ensembl_canonical"; tag "GENCODE_Primary"; tag "appris_principal_2"; havana_gene "OTTMUSG00000002932.1"; havana_transcript "OTTMUST00000149406.1";
chr11	HAVANA	exon	101486209	101486560	0	-	.	gene_id "ENSMUSG00000085486.3"; transcript_id "ENSMUST00000154147.2"; gene_type "protein_coding"; gene_name "Ccdc200"; transcript_type "protein_coding"; transcript_name "Ccdc200-201"; exon_number 2; exon_id "ENSMUSE00000748853.2"; level 2; protein_id "ENSMUSP00000147360.2"; transcript_support_level "3"; mgi_id "MGI:3650266"; tag "basic"; tag "appris_alternative_2"; havana_gene "OTTMUSG00000002932.1"; havana_transcript "OTTMUST00000006014.1";
chr11	HAVANA	CDS	101486209	101486560	0	-	0	gene_id "ENSMUSG00000085486.3"; transcript_id "ENSMUST00000154147.2"; gene_type "protein_coding"; gene_name "Ccdc200"; transcript_type "protein_coding"; transcript_name "Ccdc200-201"; exon_number 2; exon_id "ENSMUSE00000748853.2"; level 2; protein_id "ENSMUSP00000147360.2"; transcript_support_level "3"; mgi_id "MGI:3650266"; tag "basic"; tag "appris_alternative_2"; havana_gene "OTTMUSG00000002932.1"; havana_transcript "OTTMUST00000006014.1";
chr11	HAVANA	exon	101486209	101486560	0	-	.	gene_id "ENSMUSG00000085486.3"; transcript_id "ENSMUST00000209862.2"; gene_type "protein_coding"; gene_name "Ccdc200"; transcript_type "protein_coding"; transcript_name "Ccdc200-202"; exon_number 2; exon_id "ENSMUSE00000748853.2"; level 2; protein_id "ENSMUSP00000148108.2"; transcript_support_level "5"; mgi_id "MGI:3650266"; tag "inferred_exon_combination"; tag "basic"; tag "Ensembl_canonical"; tag "GENCODE_Primary"; tag "appris_principal_2"; havana_gene "OTTMUSG00000002932.1"; havana_transcript "OTTMUST00000149406.1";
chr11	HAVANA	CDS	101486209	101486560	0	-	0	gene_id "ENSMUSG00000085486.3"; transcript_id "ENSMUST00000209862.2"; gene_type "protein_coding"; gene_name "Ccdc200"; transcript_type "protein_coding"; transcript_name "Ccdc200-202"; exon_number 2; exon_id "ENSMUSE00000748853.2"; level 2; protein_id "ENSMUSP00000148108.2"; transcript_support_level "5"; mgi_id "MGI:3650266"; tag "inferred_exon_combination"; tag "basic"; tag "Ensembl_canonical"; tag "GENCODE_Primary"; tag "appris_principal_2"; havana_gene "OTTMUSG00000002932.1"; havana_transcript "OTTMUST00000149406.1";
chr11	ENSEMBL_gcm37	exon	101486209	101486560	3.0477368645202	-	.	gene_id "ENSMUSG00000085486.3"; transcript_id "ENSMUSG00000085486.3_tx_2"; exon_id "chr11_101486209_101486560_-"; exonnum "2"; txlen "580";
chr11	HAVANA	CDS	101489922	101490011	0	-	0	gene_id "ENSMUSG00000085486.3"; transcript_id "ENSMUST00000154147.2"; gene_type "protein_coding"; gene_name "Ccdc200"; transcript_type "protein_coding"; transcript_name "Ccdc200-201"; exon_number 1; exon_id "ENSMUSE00000732488.2"; level 2; protein_id "ENSMUSP00000147360.2"; transcript_support_level "3"; mgi_id "MGI:3650266"; tag "basic"; tag "appris_alternative_2"; havana_gene "OTTMUSG00000002932.1"; havana_transcript "OTTMUST00000006014.1";
chr11	HAVANA	exon	101489922	101490011	0	-	.	gene_id "ENSMUSG00000085486.3"; transcript_id "ENSMUST00000209862.2"; gene_type "protein_coding"; gene_name "Ccdc200"; transcript_type "protein_coding"; transcript_name "Ccdc200-202"; exon_number 1; exon_id "ENSMUSE00001388189.2"; level 2; protein_id "ENSMUSP00000148108.2"; transcript_support_level "5"; mgi_id "MGI:3650266"; tag "inferred_exon_combination"; tag "basic"; tag "Ensembl_canonical"; tag "GENCODE_Primary"; tag "appris_principal_2"; havana_gene "OTTMUSG00000002932.1"; havana_transcript "OTTMUST00000149406.1";
chr11	HAVANA	CDS	101489922	101490011	0	-	0	gene_id "ENSMUSG00000085486.3"; transcript_id "ENSMUST00000209862.2"; gene_type "protein_coding"; gene_name "Ccdc200"; transcript_type "protein_coding"; transcript_name "Ccdc200-202"; exon_number 1; exon_id "ENSMUSE00001388189.2"; level 2; protein_id "ENSMUSP00000148108.2"; transcript_support_level "5"; mgi_id "MGI:3650266"; tag "inferred_exon_combination"; tag "basic"; tag "Ensembl_canonical"; tag "GENCODE_Primary"; tag "appris_principal_2"; havana_gene "OTTMUSG00000002932.1"; havana_transcript "OTTMUST00000149406.1";
chr11	ENSEMBL_gcm37	exon	101489922	101490011	3.0477368645202	-	.	gene_id "ENSMUSG00000085486.3"; transcript_id "ENSMUSG00000085486.3_tx_2"; exon_id "chr11_101489922_101490011_-"; exonnum "1"; txlen "580";
chr11	HAVANA	exon	101489922	101490082	0	-	.	gene_id "ENSMUSG00000085486.3"; transcript_id "ENSMUST00000154147.2"; gene_type "protein_coding"; gene_name "Ccdc200"; transcript_type "protein_coding"; transcript_name "Ccdc200-201"; exon_number 1; exon_id "ENSMUSE00000732488.2"; level 2; protein_id "ENSMUSP00000147360.2"; transcript_support_level "3"; mgi_id "MGI:3650266"; tag "basic"; tag "appris_alternative_2"; havana_gene "OTTMUSG00000002932.1"; havana_transcript "OTTMUST00000006014.1";
chr11	HAVANA	start_codon	101490009	101490011	0	-	0	gene_id "ENSMUSG00000085486.3"; transcript_id "ENSMUST00000154147.2"; gene_type "protein_coding"; gene_name "Ccdc200"; transcript_type "protein_coding"; transcript_name "Ccdc200-201"; exon_number 1; exon_id "ENSMUSE00000732488.2"; level 2; protein_id "ENSMUSP00000147360.2"; transcript_support_level "3"; mgi_id "MGI:3650266"; tag "basic"; tag "appris_alternative_2"; havana_gene "OTTMUSG00000002932.1"; havana_transcript "OTTMUST00000006014.1";
chr11	HAVANA	start_codon	101490009	101490011	0	-	0	gene_id "ENSMUSG00000085486.3"; transcript_id "ENSMUST00000209862.2"; gene_type "protein_coding"; gene_name "Ccdc200"; transcript_type "protein_coding"; transcript_name "Ccdc200-202"; exon_number 1; exon_id "ENSMUSE00001388189.2"; level 2; protein_id "ENSMUSP00000148108.2"; transcript_support_level "5"; mgi_id "MGI:3650266"; tag "inferred_exon_combination"; tag "basic"; tag "Ensembl_canonical"; tag "GENCODE_Primary"; tag "appris_principal_2"; havana_gene "OTTMUSG00000002932.1"; havana_transcript "OTTMUST00000149406.1";
chr11	HAVANA	UTR	101490012	101490082	0	-	.	gene_id "ENSMUSG00000085486.3"; transcript_id "ENSMUST00000154147.2"; gene_type "protein_coding"; gene_name "Ccdc200"; transcript_type "protein_coding"; transcript_name "Ccdc200-201"; exon_number 1; exon_id "ENSMUSE00000732488.2"; level 2; protein_id "ENSMUSP00000147360.2"; transcript_support_level "3"; mgi_id "MGI:3650266"; tag "basic"; tag "appris_alternative_2"; havana_gene "OTTMUSG00000002932.1"; havana_transcript "OTTMUST00000006014.1";
chr11	ENSEMBL	gene	101536566	101536756	0	-	.	gene_id "ENSMUSG00000119892.1"; gene_type "snRNA"; gene_name "Gm23971"; level 3; mgi_id "MGI:5453748";
chr11	ENSEMBL	transcript	101536566	101536756	0	-	.	gene_id "ENSMUSG00000119892.1"; transcript_id "ENSMUST00000240379.1"; gene_type "snRNA"; gene_name "Gm23971"; transcript_type "snRNA"; transcript_name "Gm23971-201"; level 3; mgi_id "MGI:5453748"; tag "basic"; tag "Ensembl_canonical"; tag "GENCODE_Primary";
chr11	ENSEMBL	exon	101536566	101536756	0	-	.	gene_id "ENSMUSG00000119892.1"; transcript_id "ENSMUST00000240379.1"; gene_type "snRNA"; gene_name "Gm23971"; transcript_type "snRNA"; transcript_name "Gm23971-201"; exon_number 1; exon_id "ENSMUSE00011467121.2"; level 3; mgi_id "MGI:5453748"; tag "basic"; tag "Ensembl_canonical"; tag "GENCODE_Primary";
chr11	sragcm37_es	exon	101539440	101539809	0.0166468113904658	-	.	gene_id "sragcm37_gene_49614"; transcript_id "sragcm37_gene_49614_tx_1"; exon_id "chr11_101539440_101539809_-"; exonnum "4"; txlen "524";
chr11	sragcm37_es	exon	101539440	101539809	0.0147551282779129	-	.	gene_id "sragcm37_gene_49614"; transcript_id "sragcm37_gene_49614_tx_3"; exon_id "chr11_101539440_101539809_-"; exonnum "4"; txlen "507";
chr11	sragcm37_es	exon	101539440	101539809	0.0102150888077859	-	.	gene_id "sragcm37_gene_49614"; transcript_id "sragcm37_gene_49614_tx_5"; exon_id "chr11_101539440_101539809_-"; exonnum "3"; txlen "629";
chr11	sragcm37_es	exon	101539440	101539809	0.0087017423177435	-	.	gene_id "sragcm37_gene_49614"; transcript_id "sragcm37_gene_49614_tx_6"; exon_id "chr11_101539440_101539809_-"; exonnum "4"; txlen "589";
chr11	sragcm37_es	exon	101539440	101539809	0.0087017423177435	-	.	gene_id "sragcm37_gene_49614"; transcript_id "sragcm37_gene_49614_tx_7"; exon_id "chr11_101539440_101539809_-"; exonnum "3"; txlen "525";
chr11	sragcm37_es	exon	101539440	101539809	0.00681005920519057	-	.	gene_id "sragcm37_gene_49614"; transcript_id "sragcm37_gene_49614_tx_8"; exon_id "chr11_101539440_101539809_-"; exonnum "5"; txlen "803";
chr11	sragcm37_es	exon	101539440	101539809	0.00681005920519057	-	.	gene_id "sragcm37_gene_49614"; transcript_id "sragcm37_gene_49614_tx_9"; exon_id "chr11_101539440_101539809_-"; exonnum "4"; txlen "739";
chr11	sragcm37_mid	exon	101539931	101539994	0.0166468113904658	-	.	gene_id "sragcm37_gene_49614"; transcript_id "sragcm37_gene_49614_tx_1"; exon_id "chr11_101539931_101539994_-"; exonnum "3"; txlen "524";
chr11	sragcm37_mid	exon	101539931	101539994	0.0147551282779129	-	.	gene_id "sragcm37_gene_49614"; transcript_id "sragcm37_gene_49614_tx_3"; exon_id "chr11_101539931_101539994_-"; exonnum "3"; txlen "507";
chr11	sragcm37_mid	exon	101539931	101539994	0.0102150888077859	-	.	gene_id "sragcm37_gene_49614"; transcript_id "sragcm37_gene_49614_tx_5"; exon_id "chr11_101539931_101539994_-"; exonnum "2"; txlen "629";
chr11	sragcm37_mid	exon	101539931	101539994	0.0087017423177435	-	.	gene_id "sragcm37_gene_49614"; transcript_id "sragcm37_gene_49614_tx_6"; exon_id "chr11_101539931_101539994_-"; exonnum "3"; txlen "589";
chr11	sragcm37_mid	exon	101539931	101539994	0.00681005920519057	-	.	gene_id "sragcm37_gene_49614"; transcript_id "sragcm37_gene_49614_tx_8"; exon_id "chr11_101539931_101539994_-"; exonnum "4"; txlen "803";
chr11	sragcm37_ss	exon	101543401	101543595	0.0102150888077859	-	.	gene_id "sragcm37_gene_49614"; transcript_id "sragcm37_gene_49614_tx_5"; exon_id "chr11_101543401_101543595_-"; exonnum "1"; txlen "629";
chr11	sragcm37_mid	exon	101544496	101544532	0.0166468113904658	-	.	gene_id "sragcm37_gene_49614"; transcript_id "sragcm37_gene_49614_tx_1"; exon_id "chr11_101544496_101544532_-"; exonnum "2"; txlen "524";
chr11	sragcm37_mid	exon	101544496	101544532	0.0147551282779129	-	.	gene_id "sragcm37_gene_49614"; transcript_id "sragcm37_gene_49614_tx_3"; exon_id "chr11_101544496_101544532_-"; exonnum "2"; txlen "507";
chr11	sragcm37_mid	exon	101544496	101544532	0.0087017423177435	-	.	gene_id "sragcm37_gene_49614"; transcript_id "sragcm37_gene_49614_tx_6"; exon_id "chr11_101544496_101544532_-"; exonnum "2"; txlen "589";
chr11	sragcm37_mid	exon	101544496	101544532	0.0087017423177435	-	.	gene_id "sragcm37_gene_49614"; transcript_id "sragcm37_gene_49614_tx_7"; exon_id "chr11_101544496_101544532_-"; exonnum "2"; txlen "525";
chr11	sragcm37_mid	exon	101544496	101544532	0.00681005920519057	-	.	gene_id "sragcm37_gene_49614"; transcript_id "sragcm37_gene_49614_tx_8"; exon_id "chr11_101544496_101544532_-"; exonnum "3"; txlen "803";
chr11	sragcm37_mid	exon	101544496	101544532	0.00681005920519057	-	.	gene_id "sragcm37_gene_49614"; transcript_id "sragcm37_gene_49614_tx_9"; exon_id "chr11_101544496_101544532_-"; exonnum "3"; txlen "739";
chr11	sragcm37_ss	exon	101544868	101544985	0.0087017423177435	-	.	gene_id "sragcm37_gene_49614"; transcript_id "sragcm37_gene_49614_tx_6"; exon_id "chr11_101544868_101544985_-"; exonnum "1"; txlen "589";
chr11	sragcm37_ss	exon	101544868	101544985	0.0087017423177435	-	.	gene_id "sragcm37_gene_49614"; transcript_id "sragcm37_gene_49614_tx_7"; exon_id "chr11_101544868_101544985_-"; exonnum "1"; txlen "525";
chr11	sragcm37_ss	exon	101545438	101545473	0.0147551282779129	-	.	gene_id "sragcm37_gene_49614"; transcript_id "sragcm37_gene_49614_tx_3"; exon_id "chr11_101545438_101545473_-"; exonnum "1"; txlen "507";
chr11	sragcm37_ss	exon	101545705	101545757	0.0166468113904658	-	.	gene_id "sragcm37_gene_49614"; transcript_id "sragcm37_gene_49614_tx_1"; exon_id "chr11_101545705_101545757_-"; exonnum "1"; txlen "524";
chr11	sragcm37_mid	exon	101546479	101546591	0.00681005920519057	-	.	gene_id "sragcm37_gene_49614"; transcript_id "sragcm37_gene_49614_tx_8"; exon_id "chr11_101546479_101546591_-"; exonnum "2"; txlen "803";
chr11	sragcm37_mid	exon	101546479	101546591	0.00681005920519057	-	.	gene_id "sragcm37_gene_49614"; transcript_id "sragcm37_gene_49614_tx_9"; exon_id "chr11_101546479_101546591_-"; exonnum "2"; txlen "739";
chr11	sragcm37_ss	exon	101546768	101546986	0.00681005920519057	-	.	gene_id "sragcm37_gene_49614"; transcript_id "sragcm37_gene_49614_tx_8"; exon_id "chr11_101546768_101546986_-"; exonnum "1"; txlen "803";
chr11	sragcm37_ss	exon	101546768	101546986	0.00681005920519057	-	.	gene_id "sragcm37_gene_49614"; transcript_id "sragcm37_gene_49614_tx_9"; exon_id "chr11_101546768_101546986_-"; exonnum "1"; txlen "739";
chr11	HAVANA	exon	101590246	101590380	0	-	.	gene_id "ENSMUSG00000122293.1"; transcript_id "ENSMUST00000251843.1"; gene_type "lncRNA"; gene_name "ENSMUSG00000122293"; transcript_type "lncRNA"; transcript_name "ENSMUST00000251843"; exon_number 3; exon_id "ENSMUSE00001500521.1"; level 2; tag "basic"; tag "Ensembl_canonical"; tag "GENCODE_Primary"; tag "TAGENE";
chr11	HAVANA	gene	101590246	101623791	0	-	.	gene_id "ENSMUSG00000122293.1"; gene_type "lncRNA"; gene_name "ENSMUSG00000122293"; level 2;
chr11	HAVANA	transcript	101590246	101623791	0	-	.	gene_id "ENSMUSG00000122293.1"; transcript_id "ENSMUST00000251843.1"; gene_type "lncRNA"; gene_name "ENSMUSG00000122293"; transcript_type "lncRNA"; transcript_name "ENSMUST00000251843"; level 2; tag "basic"; tag "Ensembl_canonical"; tag "GENCODE_Primary"; tag "TAGENE";
chr11	HAVANA	exon	101623122	101623196	0	-	.	gene_id "ENSMUSG00000122293.1"; transcript_id "ENSMUST00000251843.1"; gene_type "lncRNA"; gene_name "ENSMUSG00000122293"; transcript_type "lncRNA"; transcript_name "ENSMUST00000251843"; exon_number 2; exon_id "ENSMUSE00001500523.1"; level 2; tag "basic"; tag "Ensembl_canonical"; tag "GENCODE_Primary"; tag "TAGENE";
chr11	HAVANA	exon	101623501	101623791	0	-	.	gene_id "ENSMUSG00000122293.1"; transcript_id "ENSMUST00000251843.1"; gene_type "lncRNA"; gene_name "ENSMUSG00000122293"; transcript_type "lncRNA"; transcript_name "ENSMUST00000251843"; exon_number 1; exon_id "ENSMUSE00001500522.1"; level 2; tag "basic"; tag "Ensembl_canonical"; tag "GENCODE_Primary"; tag "TAGENE";
chr11	HAVANA	exon	101638515	101638795	0	-	.	gene_id "ENSMUSG00000122552.1"; transcript_id "ENSMUST00000253609.1"; gene_type "lncRNA"; gene_name "ENSMUSG00000122552"; transcript_type "lncRNA"; transcript_name "ENSMUST00000253609"; exon_number 2; exon_id "ENSMUSE00001503815.1"; level 2; tag "basic"; tag "Ensembl_canonical"; tag "GENCODE_Primary"; tag "TAGENE";
chr11	HAVANA	gene	101638515	101639059	0	-	.	gene_id "ENSMUSG00000122552.1"; gene_type "lncRNA"; gene_name "ENSMUSG00000122552"; level 2;
chr11	HAVANA	transcript	101638515	101639059	0	-	.	gene_id "ENSMUSG00000122552.1"; transcript_id "ENSMUST00000253609.1"; gene_type "lncRNA"; gene_name "ENSMUSG00000122552"; transcript_type "lncRNA"; transcript_name "ENSMUST00000253609"; level 2; tag "basic"; tag "Ensembl_canonical"; tag "GENCODE_Primary"; tag "TAGENE";
chr11	HAVANA	exon	101638955	101639059	0	-	.	gene_id "ENSMUSG00000122552.1"; transcript_id "ENSMUST00000253609.1"; gene_type "lncRNA"; gene_name "ENSMUSG00000122552"; transcript_type "lncRNA"; transcript_name "ENSMUST00000253609"; exon_number 1; exon_id "ENSMUSE00001503816.1"; level 2; tag "basic"; tag "Ensembl_canonical"; tag "GENCODE_Primary"; tag "TAGENE";
chr11	HAVANA	exon	101655085	101655344	0	-	.	gene_id "ENSMUSG00000122471.1"; transcript_id "ENSMUST00000252038.1"; gene_type "lncRNA"; gene_name "ENSMUSG00000122471"; transcript_type "lncRNA"; transcript_name "ENSMUST00000252038"; exon_number 3; exon_id "ENSMUSE00001503178.1"; level 2; tag "basic"; tag "TAGENE";
chr11	HAVANA	exon	101655085	101655344	0	-	.	gene_id "ENSMUSG00000122471.1"; transcript_id "ENSMUST00000253310.1"; gene_type "lncRNA"; gene_name "ENSMUSG00000122471"; transcript_type "lncRNA"; transcript_name "ENSMUST00000253310"; exon_number 2; exon_id "ENSMUSE00001503178.1"; level 2; tag "Ensembl_canonical"; tag "GENCODE_Primary"; tag "TAGENE";
chr11	ENSEMBL_gcm37	exon	101655085	101655344	0.103808450935853	-	.	gene_id "ENSMUSG00000122471.1"; transcript_id "ENSMUSG00000122471.1_tx_1"; exon_id "chr11_101655085_101655344_-"; exonnum "2"; txlen "540";
chr11	HAVANA	transcript	101655085	101657105	0	-	.	gene_id "ENSMUSG00000122471.1"; transcript_id "ENSMUST00000252038.1"; gene_type "lncRNA"; gene_name "ENSMUSG00000122471"; transcript_type "lncRNA"; transcript_name "ENSMUST00000252038"; level 2; tag "basic"; tag "TAGENE";
chr11	HAVANA	gene	101655085	101657128	0	-	.	gene_id "ENSMUSG00000122471.1"; gene_type "lncRNA"; gene_name "ENSMUSG00000122471"; level 2;
chr11	HAVANA	transcript	101655085	101657128	0	-	.	gene_id "ENSMUSG00000122471.1"; transcript_id "ENSMUST00000253310.1"; gene_type "lncRNA"; gene_name "ENSMUSG00000122471"; transcript_type "lncRNA"; transcript_name "ENSMUST00000253310"; level 2; tag "Ensembl_canonical"; tag "GENCODE_Primary"; tag "TAGENE";
chr11	HAVANA	exon	101655428	101655683	0	-	.	gene_id "ENSMUSG00000122471.1"; transcript_id "ENSMUST00000252038.1"; gene_type "lncRNA"; gene_name "ENSMUSG00000122471"; transcript_type "lncRNA"; transcript_name "ENSMUST00000252038"; exon_number 2; exon_id "ENSMUSE00001500905.1"; level 2; tag "basic"; tag "TAGENE";
chr11	HAVANA	exon	101657061	101657105	0	-	.	gene_id "ENSMUSG00000122471.1"; transcript_id "ENSMUST00000252038.1"; gene_type "lncRNA"; gene_name "ENSMUSG00000122471"; transcript_type "lncRNA"; transcript_name "ENSMUST00000252038"; exon_number 1; exon_id "ENSMUSE00001500907.1"; level 2; tag "basic"; tag "TAGENE";
chr11	HAVANA	exon	101657061	101657128	0	-	.	gene_id "ENSMUSG00000122471.1"; transcript_id "ENSMUST00000253310.1"; gene_type "lncRNA"; gene_name "ENSMUSG00000122471"; transcript_type "lncRNA"; transcript_name "ENSMUST00000253310"; exon_number 1; exon_id "ENSMUSE00001503177.1"; level 2; tag "Ensembl_canonical"; tag "GENCODE_Primary"; tag "TAGENE";
chr11	sragcm37_mid	exon	101657061	101657340	0.103808450935853	-	.	gene_id "ENSMUSG00000122471.1"; transcript_id "ENSMUSG00000122471.1_tx_1"; exon_id "chr11_101657061_101657340_-"; exonnum "1"; txlen "540";
chr11	ENSEMBL	UTR	101660568	101661194	0	-	.	gene_id "ENSMUSG00000017724.15"; transcript_id "ENSMUST00000164750.8"; gene_type "protein_coding"; gene_name "Etv4"; transcript_type "protein_coding"; transcript_name "Etv4-212"; exon_number 13; exon_id "ENSMUSE00000915590.2"; level 3; protein_id "ENSMUSP00000129261.2"; transcript_support_level "1"; mgi_id "MGI:99423"; tag "basic"; tag "appris_alternative_1"; tag "CCDS"; ccdsid "CCDS48937.1"; havana_gene "OTTMUSG00000002089.1";
chr11	ENSEMBL	exon	101660568	101661416	0	-	.	gene_id "ENSMUSG00000017724.15"; transcript_id "ENSMUST00000164750.8"; gene_type "protein_coding"; gene_name "Etv4"; transcript_type "protein_coding"; transcript_name "Etv4-212"; exon_number 13; exon_id "ENSMUSE00000915590.2"; level 3; protein_id "ENSMUSP00000129261.2"; transcript_support_level "1"; mgi_id "MGI:99423"; tag "basic"; tag "appris_alternative_1"; tag "CCDS"; ccdsid "CCDS48937.1"; havana_gene "OTTMUSG00000002089.1";
chr11	ENSEMBL	transcript	101660568	101676136	0	-	.	gene_id "ENSMUSG00000017724.15"; transcript_id "ENSMUST00000164750.8"; gene_type "protein_coding"; gene_name "Etv4"; transcript_type "protein_coding"; transcript_name "Etv4-212"; level 3; protein_id "ENSMUSP00000129261.2"; transcript_support_level "1"; mgi_id "MGI:99423"; tag "basic"; tag "appris_alternative_1"; tag "CCDS"; ccdsid "CCDS48937.1"; havana_gene "OTTMUSG00000002089.1";
chr11	HAVANA	gene	101660568	101676197	0	-	.	gene_id "ENSMUSG00000017724.15"; gene_type "protein_coding"; gene_name "Etv4"; level 2; mgi_id "MGI:99423"; havana_gene "OTTMUSG00000002089.1";
chr11	HAVANA	UTR	101660573	101661194	0	-	.	gene_id "ENSMUSG00000017724.15"; transcript_id "ENSMUST00000107176.8"; gene_type "protein_coding"; gene_name "Etv4"; transcript_type "protein_coding"; transcript_name "Etv4-202"; exon_number 13; exon_id "ENSMUSE00000672318.2"; level 2; protein_id "ENSMUSP00000102794.2"; transcript_support_level "1"; mgi_id "MGI:99423"; tag "basic"; tag "CCDS"; ccdsid "CCDS83902.1"; havana_gene "OTTMUSG00000002089.1"; havana_transcript "OTTMUST00000004228.1";
chr11	HAVANA	UTR	101660573	101661194	0	-	.	gene_id "ENSMUSG00000017724.15"; transcript_id "ENSMUST00000017868.7"; gene_type "protein_coding"; gene_name "Etv4"; transcript_type "protein_coding"; transcript_name "Etv4-201"; exon_number 13; exon_id "ENSMUSE00000672318.2"; level 2; protein_id "ENSMUSP00000017868.7"; transcript_support_level "5"; mgi_id "MGI:99423"; tag "basic"; tag "Ensembl_canonical"; tag "GENCODE_Primary"; tag "appris_principal_4"; tag "CCDS"; ccdsid "CCDS83903.1"; havana_gene "OTTMUSG00000002089.1"; havana_transcript "OTTMUST00000004229.1";
chr11	HAVANA	exon	101660573	101661416	0	-	.	gene_id "ENSMUSG00000017724.15"; transcript_id "ENSMUST00000107176.8"; gene_type "protein_coding"; gene_name "Etv4"; transcript_type "protein_coding"; transcript_name "Etv4-202"; exon_number 13; exon_id "ENSMUSE00000672318.2"; level 2; protein_id "ENSMUSP00000102794.2"; transcript_support_level "1"; mgi_id "MGI:99423"; tag "basic"; tag "CCDS"; ccdsid "CCDS83902.1"; havana_gene "OTTMUSG00000002089.1"; havana_transcript "OTTMUST00000004228.1";
chr11	HAVANA	exon	101660573	101661416	0	-	.	gene_id "ENSMUSG00000017724.15"; transcript_id "ENSMUST00000017868.7"; gene_type "protein_coding"; gene_name "Etv4"; transcript_type "protein_coding"; transcript_name "Etv4-201"; exon_number 13; exon_id "ENSMUSE00000672318.2"; level 2; protein_id "ENSMUSP00000017868.7"; transcript_support_level "5"; mgi_id "MGI:99423"; tag "basic"; tag "Ensembl_canonical"; tag "GENCODE_Primary"; tag "appris_principal_4"; tag "CCDS"; ccdsid "CCDS83903.1"; havana_gene "OTTMUSG00000002089.1"; havana_transcript "OTTMUST00000004229.1";
chr11	HAVANA	transcript	101660573	101676197	0	-	.	gene_id "ENSMUSG00000017724.15"; transcript_id "ENSMUST00000107176.8"; gene_type "protein_coding"; gene_name "Etv4"; transcript_type "protein_coding"; transcript_name "Etv4-202"; level 2; protein_id "ENSMUSP00000102794.2"; transcript_support_level "1"; mgi_id "MGI:99423"; tag "basic"; tag "CCDS"; ccdsid "CCDS83902.1"; havana_gene "OTTMUSG00000002089.1"; havana_transcript "OTTMUST00000004228.1";
chr11	HAVANA	transcript	101660573	101676197	0	-	.	gene_id "ENSMUSG00000017724.15"; transcript_id "ENSMUST00000017868.7"; gene_type "protein_coding"; gene_name "Etv4"; transcript_type "protein_coding"; transcript_name "Etv4-201"; level 2; protein_id "ENSMUSP00000017868.7"; transcript_support_level "5"; mgi_id "MGI:99423"; tag "basic"; tag "Ensembl_canonical"; tag "GENCODE_Primary"; tag "appris_principal_4"; tag "CCDS"; ccdsid "CCDS83903.1"; havana_gene "OTTMUSG00000002089.1"; havana_transcript "OTTMUST00000004229.1";
chr11	HAVANA	exon	101661180	101661416	0	-	.	gene_id "ENSMUSG00000017724.15"; transcript_id "ENSMUST00000132040.2"; gene_type "protein_coding"; gene_name "Etv4"; transcript_type "protein_coding_CDS_not_defined"; transcript_name "Etv4-207"; exon_number 5; exon_id "ENSMUSE00000238893.6"; level 2; transcript_support_level "1"; mgi_id "MGI:99423"; havana_gene "OTTMUSG00000002089.1"; havana_transcript "OTTMUST00000004230.1";
chr11	HAVANA	transcript	101661180	101663007	0	-	.	gene_id "ENSMUSG00000017724.15"; transcript_id "ENSMUST00000132040.2"; gene_type "protein_coding"; gene_name "Etv4"; transcript_type "protein_coding_CDS_not_defined"; transcript_name "Etv4-207"; level 2; transcript_support_level "1"; mgi_id "MGI:99423"; havana_gene "OTTMUSG00000002089.1"; havana_transcript "OTTMUST00000004230.1";
chr11	ENSEMBL	stop_codon	101661192	101661194	0	-	0	gene_id "ENSMUSG00000017724.15"; transcript_id "ENSMUST00000164750.8"; gene_type "protein_coding"; gene_name "Etv4"; transcript_type "protein_coding"; transcript_name "Etv4-212"; exon_number 13; exon_id "ENSMUSE00000915590.2"; level 3; protein_id "ENSMUSP00000129261.2"; transcript_support_level "1"; mgi_id "MGI:99423"; tag "basic"; tag "appris_alternative_1"; tag "CCDS"; ccdsid "CCDS48937.1"; havana_gene "OTTMUSG00000002089.1";
chr11	HAVANA	stop_codon	101661192	101661194	0	-	0	gene_id "ENSMUSG00000017724.15"; transcript_id "ENSMUST00000107176.8"; gene_type "protein_coding"; gene_name "Etv4"; transcript_type "protein_coding"; transcript_name "Etv4-202"; exon_number 13; exon_id "ENSMUSE00000672318.2"; level 2; protein_id "ENSMUSP00000102794.2"; transcript_support_level "1"; mgi_id "MGI:99423"; tag "basic"; tag "CCDS"; ccdsid "CCDS83902.1"; havana_gene "OTTMUSG00000002089.1"; havana_transcript "OTTMUST00000004228.1";
chr11	HAVANA	stop_codon	101661192	101661194	0	-	0	gene_id "ENSMUSG00000017724.15"; transcript_id "ENSMUST00000017868.7"; gene_type "protein_coding"; gene_name "Etv4"; transcript_type "protein_coding"; transcript_name "Etv4-201"; exon_number 13; exon_id "ENSMUSE00000672318.2"; level 2; protein_id "ENSMUSP00000017868.7"; transcript_support_level "5"; mgi_id "MGI:99423"; tag "basic"; tag "Ensembl_canonical"; tag "GENCODE_Primary"; tag "appris_principal_4"; tag "CCDS"; ccdsid "CCDS83903.1"; havana_gene "OTTMUSG00000002089.1"; havana_transcript "OTTMUST00000004229.1";
chr11	ENSEMBL	CDS	101661195	101661416	0	-	0	gene_id "ENSMUSG00000017724.15"; transcript_id "ENSMUST00000164750.8"; gene_type "protein_coding"; gene_name "Etv4"; transcript_type "protein_coding"; transcript_name "Etv4-212"; exon_number 13; exon_id "ENSMUSE00000915590.2"; level 3; protein_id "ENSMUSP00000129261.2"; transcript_support_level "1"; mgi_id "MGI:99423"; tag "basic"; tag "appris_alternative_1"; tag "CCDS"; ccdsid "CCDS48937.1"; havana_gene "OTTMUSG00000002089.1";
chr11	HAVANA	CDS	101661195	101661416	0	-	0	gene_id "ENSMUSG00000017724.15"; transcript_id "ENSMUST00000107176.8"; gene_type "protein_coding"; gene_name "Etv4"; transcript_type "protein_coding"; transcript_name "Etv4-202"; exon_number 13; exon_id "ENSMUSE00000672318.2"; level 2; protein_id "ENSMUSP00000102794.2"; transcript_support_level "1"; mgi_id "MGI:99423"; tag "basic"; tag "CCDS"; ccdsid "CCDS83902.1"; havana_gene "OTTMUSG00000002089.1"; havana_transcript "OTTMUST00000004228.1";
chr11	HAVANA	CDS	101661195	101661416	0	-	0	gene_id "ENSMUSG00000017724.15"; transcript_id "ENSMUST00000017868.7"; gene_type "protein_coding"; gene_name "Etv4"; transcript_type "protein_coding"; transcript_name "Etv4-201"; exon_number 13; exon_id "ENSMUSE00000672318.2"; level 2; protein_id "ENSMUSP00000017868.7"; transcript_support_level "5"; mgi_id "MGI:99423"; tag "basic"; tag "Ensembl_canonical"; tag "GENCODE_Primary"; tag "appris_principal_4"; tag "CCDS"; ccdsid "CCDS83903.1"; havana_gene "OTTMUSG00000002089.1"; havana_transcript "OTTMUST00000004229.1";
chr11	ENSEMBL	exon	101661795	101661896	0	-	.	gene_id "ENSMUSG00000017724.15"; transcript_id "ENSMUST00000164750.8"; gene_type "protein_coding"; gene_name "Etv4"; transcript_type "protein_coding"; transcript_name "Etv4-212"; exon_number 12; exon_id "ENSMUSE00001232253.2"; level 3; protein_id "ENSMUSP00000129261.2"; transcript_support_level "1"; mgi_id "MGI:99423"; tag "basic"; tag "appris_alternative_1"; tag "CCDS"; ccdsid "CCDS48937.1"; havana_gene "OTTMUSG00000002089.1";
chr11	ENSEMBL	CDS	101661795	101661896	0	-	0	gene_id "ENSMUSG00000017724.15"; transcript_id "ENSMUST00000164750.8"; gene_type "protein_coding"; gene_name "Etv4"; transcript_type "protein_coding"; transcript_name "Etv4-212"; exon_number 12; exon_id "ENSMUSE00001232253.2"; level 3; protein_id "ENSMUSP00000129261.2"; transcript_support_level "1"; mgi_id "MGI:99423"; tag "basic"; tag "appris_alternative_1"; tag "CCDS"; ccdsid "CCDS48937.1"; havana_gene "OTTMUSG00000002089.1";
chr11	HAVANA	exon	101661795	101661896	0	-	.	gene_id "ENSMUSG00000017724.15"; transcript_id "ENSMUST00000107176.8"; gene_type "protein_coding"; gene_name "Etv4"; transcript_type "protein_coding"; transcript_name "Etv4-202"; exon_number 12; exon_id "ENSMUSE00001232253.2"; level 2; protein_id "ENSMUSP00000102794.2"; transcript_support_level "1"; mgi_id "MGI:99423"; tag "basic"; tag "CCDS"; ccdsid "CCDS83902.1"; havana_gene "OTTMUSG00000002089.1"; havana_transcript "OTTMUST00000004228.1";
chr11	HAVANA	CDS	101661795	101661896	0	-	0	gene_id "ENSMUSG00000017724.15"; transcript_id "ENSMUST00000107176.8"; gene_type "protein_coding"; gene_name "Etv4"; transcript_type "protein_coding"; transcript_name "Etv4-202"; exon_number 12; exon_id "ENSMUSE00001232253.2"; level 2; protein_id "ENSMUSP00000102794.2"; transcript_support_level "1"; mgi_id "MGI:99423"; tag "basic"; tag "CCDS"; ccdsid "CCDS83902.1"; havana_gene "OTTMUSG00000002089.1"; havana_transcript "OTTMUST00000004228.1";
chr11	HAVANA	exon	101661795	101661896	0	-	.	gene_id "ENSMUSG00000017724.15"; transcript_id "ENSMUST00000017868.7"; gene_type "protein_coding"; gene_name "Etv4"; transcript_type "protein_coding"; transcript_name "Etv4-201"; exon_number 12; exon_id "ENSMUSE00001232253.2"; level 2; protein_id "ENSMUSP00000017868.7"; transcript_support_level "5"; mgi_id "MGI:99423"; tag "basic"; tag "Ensembl_canonical"; tag "GENCODE_Primary"; tag "appris_principal_4"; tag "CCDS"; ccdsid "CCDS83903.1"; havana_gene "OTTMUSG00000002089.1"; havana_transcript "OTTMUST00000004229.1";
chr11	HAVANA	CDS	101661795	101661896	0	-	0	gene_id "ENSMUSG00000017724.15"; transcript_id "ENSMUST00000017868.7"; gene_type "protein_coding"; gene_name "Etv4"; transcript_type "protein_coding"; transcript_name "Etv4-201"; exon_number 12; exon_id "ENSMUSE00001232253.2"; level 2; protein_id "ENSMUSP00000017868.7"; transcript_support_level "5"; mgi_id "MGI:99423"; tag "basic"; tag "Ensembl_canonical"; tag "GENCODE_Primary"; tag "appris_principal_4"; tag "CCDS"; ccdsid "CCDS83903.1"; havana_gene "OTTMUSG00000002089.1"; havana_transcript "OTTMUST00000004229.1";
chr11	HAVANA	exon	101661795	101661896	0	-	.	gene_id "ENSMUSG00000017724.15"; transcript_id "ENSMUST00000132040.2"; gene_type "protein_coding"; gene_name "Etv4"; transcript_type "protein_coding_CDS_not_defined"; transcript_name "Etv4-207"; exon_number 4; exon_id "ENSMUSE00001259744.2"; level 2; transcript_support_level "1"; mgi_id "MGI:99423"; havana_gene "OTTMUSG00000002089.1"; havana_transcript "OTTMUST00000004230.1";
chr11	ENSEMBL	exon	101662154	101662326	0	-	.	gene_id "ENSMUSG00000017724.15"; transcript_id "ENSMUST00000164750.8"; gene_type "protein_coding"; gene_name "Etv4"; transcript_type "protein_coding"; transcript_name "Etv4-212"; exon_number 11; exon_id "ENSMUSE00001299269.2"; level 3; protein_id "ENSMUSP00000129261.2"; transcript_support_level "1"; mgi_id "MGI:99423"; tag "basic"; tag "appris_alternative_1"; tag "CCDS"; ccdsid "CCDS48937.1"; havana_gene "OTTMUSG00000002089.1";
chr11	ENSEMBL	CDS	101662154	101662326	0	-	2	gene_id "ENSMUSG00000017724.15"; transcript_id "ENSMUST00000164750.8"; gene_type "protein_coding"; gene_name "Etv4"; transcript_type "protein_coding"; transcript_name "Etv4-212"; exon_number 11; exon_id "ENSMUSE00001299269.2"; level 3; protein_id "ENSMUSP00000129261.2"; transcript_support_level "1"; mgi_id "MGI:99423"; tag "basic"; tag "appris_alternative_1"; tag "CCDS"; ccdsid "CCDS48937.1"; havana_gene "OTTMUSG00000002089.1";
chr11	HAVANA	exon	101662154	101662326	0	-	.	gene_id "ENSMUSG00000017724.15"; transcript_id "ENSMUST00000107176.8"; gene_type "protein_coding"; gene_name "Etv4"; transcript_type "protein_coding"; transcript_name "Etv4-202"; exon_number 11; exon_id "ENSMUSE00001299269.2"; level 2; protein_id "ENSMUSP00000102794.2"; transcript_support_level "1"; mgi_id "MGI:99423"; tag "basic"; tag "CCDS"; ccdsid "CCDS83902.1"; havana_gene "OTTMUSG00000002089.1"; havana_transcript "OTTMUST00000004228.1";
chr11	HAVANA	CDS	101662154	101662326	0	-	2	gene_id "ENSMUSG00000017724.15"; transcript_id "ENSMUST00000107176.8"; gene_type "protein_coding"; gene_name "Etv4"; transcript_type "protein_coding"; transcript_name "Etv4-202"; exon_number 11; exon_id "ENSMUSE00001299269.2"; level 2; protein_id "ENSMUSP00000102794.2"; transcript_support_level "1"; mgi_id "MGI:99423"; tag "basic"; tag "CCDS"; ccdsid "CCDS83902.1"; havana_gene "OTTMUSG00000002089.1"; havana_transcript "OTTMUST00000004228.1";
chr11	HAVANA	exon	101662154	101662326	0	-	.	gene_id "ENSMUSG00000017724.15"; transcript_id "ENSMUST00000017868.7"; gene_type "protein_coding"; gene_name "Etv4"; transcript_type "protein_coding"; transcript_name "Etv4-201"; exon_number 11; exon_id "ENSMUSE00001299269.2"; level 2; protein_id "ENSMUSP00000017868.7"; transcript_support_level "5"; mgi_id "MGI:99423"; tag "basic"; tag "Ensembl_canonical"; tag "GENCODE_Primary"; tag "appris_principal_4"; tag "CCDS"; ccdsid "CCDS83903.1"; havana_gene "OTTMUSG00000002089.1"; havana_transcript "OTTMUST00000004229.1";
chr11	HAVANA	CDS	101662154	101662326	0	-	2	gene_id "ENSMUSG00000017724.15"; transcript_id "ENSMUST00000017868.7"; gene_type "protein_coding"; gene_name "Etv4"; transcript_type "protein_coding"; transcript_name "Etv4-201"; exon_number 11; exon_id "ENSMUSE00001299269.2"; level 2; protein_id "ENSMUSP00000017868.7"; transcript_support_level "5"; mgi_id "MGI:99423"; tag "basic"; tag "Ensembl_canonical"; tag "GENCODE_Primary"; tag "appris_principal_4"; tag "CCDS"; ccdsid "CCDS83903.1"; havana_gene "OTTMUSG00000002089.1"; havana_transcript "OTTMUST00000004229.1";
chr11	HAVANA	exon	101662154	101662326	0	-	.	gene_id "ENSMUSG00000017724.15"; transcript_id "ENSMUST00000132040.2"; gene_type "protein_coding"; gene_name "Etv4"; transcript_type "protein_coding_CDS_not_defined"; transcript_name "Etv4-207"; exon_number 3; exon_id "ENSMUSE00001254440.2"; level 2; transcript_support_level "1"; mgi_id "MGI:99423"; havana_gene "OTTMUSG00000002089.1"; havana_transcript "OTTMUST00000004230.1";
chr11	ENSEMBL	exon	101662515	101662583	0	-	.	gene_id "ENSMUSG00000017724.15"; transcript_id "ENSMUST00000164750.8"; gene_type "protein_coding"; gene_name "Etv4"; transcript_type "protein_coding"; transcript_name "Etv4-212"; exon_number 10; exon_id "ENSMUSE00001277611.2"; level 3; protein_id "ENSMUSP00000129261.2"; transcript_support_level "1"; mgi_id "MGI:99423"; tag "basic"; tag "appris_alternative_1"; tag "CCDS"; ccdsid "CCDS48937.1"; havana_gene "OTTMUSG00000002089.1";
chr11	ENSEMBL	CDS	101662515	101662583	0	-	2	gene_id "ENSMUSG00000017724.15"; transcript_id "ENSMUST00000164750.8"; gene_type "protein_coding"; gene_name "Etv4"; transcript_type "protein_coding"; transcript_name "Etv4-212"; exon_number 10; exon_id "ENSMUSE00001277611.2"; level 3; protein_id "ENSMUSP00000129261.2"; transcript_support_level "1"; mgi_id "MGI:99423"; tag "basic"; tag "appris_alternative_1"; tag "CCDS"; ccdsid "CCDS48937.1"; havana_gene "OTTMUSG00000002089.1";
chr11	HAVANA	exon	101662515	101662583	0	-	.	gene_id "ENSMUSG00000017724.15"; transcript_id "ENSMUST00000107176.8"; gene_type "protein_coding"; gene_name "Etv4"; transcript_type "protein_coding"; transcript_name "Etv4-202"; exon_number 10; exon_id "ENSMUSE00001277611.2"; level 2; protein_id "ENSMUSP00000102794.2"; transcript_support_level "1"; mgi_id "MGI:99423"; tag "basic"; tag "CCDS"; ccdsid "CCDS83902.1"; havana_gene "OTTMUSG00000002089.1"; havana_transcript "OTTMUST00000004228.1";
chr11	HAVANA	CDS	101662515	101662583	0	-	2	gene_id "ENSMUSG00000017724.15"; transcript_id "ENSMUST00000107176.8"; gene_type "protein_coding"; gene_name "Etv4"; transcript_type "protein_coding"; transcript_name "Etv4-202"; exon_number 10; exon_id "ENSMUSE00001277611.2"; level 2; protein_id "ENSMUSP00000102794.2"; transcript_support_level "1"; mgi_id "MGI:99423"; tag "basic"; tag "CCDS"; ccdsid "CCDS83902.1"; havana_gene "OTTMUSG00000002089.1"; havana_transcript "OTTMUST00000004228.1";
chr11	HAVANA	exon	101662515	101662583	0	-	.	gene_id "ENSMUSG00000017724.15"; transcript_id "ENSMUST00000017868.7"; gene_type "protein_coding"; gene_name "Etv4"; transcript_type "protein_coding"; transcript_name "Etv4-201"; exon_number 10; exon_id "ENSMUSE00001277611.2"; level 2; protein_id "ENSMUSP00000017868.7"; transcript_support_level "5"; mgi_id "MGI:99423"; tag "basic"; tag "Ensembl_canonical"; tag "GENCODE_Primary"; tag "appris_principal_4"; tag "CCDS"; ccdsid "CCDS83903.1"; havana_gene "OTTMUSG00000002089.1"; havana_transcript "OTTMUST00000004229.1";
chr11	HAVANA	CDS	101662515	101662583	0	-	2	gene_id "ENSMUSG00000017724.15"; transcript_id "ENSMUST00000017868.7"; gene_type "protein_coding"; gene_name "Etv4"; transcript_type "protein_coding"; transcript_name "Etv4-201"; exon_number 10; exon_id "ENSMUSE00001277611.2"; level 2; protein_id "ENSMUSP00000017868.7"; transcript_support_level "5"; mgi_id "MGI:99423"; tag "basic"; tag "Ensembl_canonical"; tag "GENCODE_Primary"; tag "appris_principal_4"; tag "CCDS"; ccdsid "CCDS83903.1"; havana_gene "OTTMUSG00000002089.1"; havana_transcript "OTTMUST00000004229.1";
chr11	HAVANA	exon	101662515	101662583	0	-	.	gene_id "ENSMUSG00000017724.15"; transcript_id "ENSMUST00000132040.2"; gene_type "protein_coding"; gene_name "Etv4"; transcript_type "protein_coding_CDS_not_defined"; transcript_name "Etv4-207"; exon_number 2; exon_id "ENSMUSE00001236161.2"; level 2; transcript_support_level "1"; mgi_id "MGI:99423"; havana_gene "OTTMUSG00000002089.1"; havana_transcript "OTTMUST00000004230.1";
chr11	ENSEMBL	exon	101662707	101662781	0	-	.	gene_id "ENSMUSG00000017724.15"; transcript_id "ENSMUST00000164750.8"; gene_type "protein_coding"; gene_name "Etv4"; transcript_type "protein_coding"; transcript_name "Etv4-212"; exon_number 9; exon_id "ENSMUSE00000238920.2"; level 3; protein_id "ENSMUSP00000129261.2"; transcript_support_level "1"; mgi_id "MGI:99423"; tag "basic"; tag "appris_alternative_1"; tag "CCDS"; ccdsid "CCDS48937.1"; havana_gene "OTTMUSG00000002089.1";
chr11	ENSEMBL	CDS	101662707	101662781	0	-	2	gene_id "ENSMUSG00000017724.15"; transcript_id "ENSMUST00000164750.8"; gene_type "protein_coding"; gene_name "Etv4"; transcript_type "protein_coding"; transcript_name "Etv4-212"; exon_number 9; exon_id "ENSMUSE00000238920.2"; level 3; protein_id "ENSMUSP00000129261.2"; transcript_support_level "1"; mgi_id "MGI:99423"; tag "basic"; tag "appris_alternative_1"; tag "CCDS"; ccdsid "CCDS48937.1"; havana_gene "OTTMUSG00000002089.1";
chr11	HAVANA	exon	101662707	101662781	0	-	.	gene_id "ENSMUSG00000017724.15"; transcript_id "ENSMUST00000107176.8"; gene_type "protein_coding"; gene_name "Etv4"; transcript_type "protein_coding"; transcript_name "Etv4-202"; exon_number 9; exon_id "ENSMUSE00000238920.2"; level 2; protein_id "ENSMUSP00000102794.2"; transcript_support_level "1"; mgi_id "MGI:99423"; tag "basic"; tag "CCDS"; ccdsid "CCDS83902.1"; havana_gene "OTTMUSG00000002089.1"; havana_transcript "OTTMUST00000004228.1";
chr11	HAVANA	CDS	101662707	101662781	0	-	2	gene_id "ENSMUSG00000017724.15"; transcript_id "ENSMUST00000107176.8"; gene_type "protein_coding"; gene_name "Etv4"; transcript_type "protein_coding"; transcript_name "Etv4-202"; exon_number 9; exon_id "ENSMUSE00000238920.2"; level 2; protein_id "ENSMUSP00000102794.2"; transcript_support_level "1"; mgi_id "MGI:99423"; tag "basic"; tag "CCDS"; ccdsid "CCDS83902.1"; havana_gene "OTTMUSG00000002089.1"; havana_transcript "OTTMUST00000004228.1";
chr11	HAVANA	exon	101662707	101662781	0	-	.	gene_id "ENSMUSG00000017724.15"; transcript_id "ENSMUST00000017868.7"; gene_type "protein_coding"; gene_name "Etv4"; transcript_type "protein_coding"; transcript_name "Etv4-201"; exon_number 9; exon_id "ENSMUSE00000238920.2"; level 2; protein_id "ENSMUSP00000017868.7"; transcript_support_level "5"; mgi_id "MGI:99423"; tag "basic"; tag "Ensembl_canonical"; tag "GENCODE_Primary"; tag "appris_principal_4"; tag "CCDS"; ccdsid "CCDS83903.1"; havana_gene "OTTMUSG00000002089.1"; havana_transcript "OTTMUST00000004229.1";
chr11	HAVANA	CDS	101662707	101662781	0	-	2	gene_id "ENSMUSG00000017724.15"; transcript_id "ENSMUST00000017868.7"; gene_type "protein_coding"; gene_name "Etv4"; transcript_type "protein_coding"; transcript_name "Etv4-201"; exon_number 9; exon_id "ENSMUSE00000238920.2"; level 2; protein_id "ENSMUSP00000017868.7"; transcript_support_level "5"; mgi_id "MGI:99423"; tag "basic"; tag "Ensembl_canonical"; tag "GENCODE_Primary"; tag "appris_principal_4"; tag "CCDS"; ccdsid "CCDS83903.1"; havana_gene "OTTMUSG00000002089.1"; havana_transcript "OTTMUST00000004229.1";
chr11	HAVANA	exon	101662707	101663007	0	-	.	gene_id "ENSMUSG00000017724.15"; transcript_id "ENSMUST00000132040.2"; gene_type "protein_coding"; gene_name "Etv4"; transcript_type "protein_coding_CDS_not_defined"; transcript_name "Etv4-207"; exon_number 1; exon_id "ENSMUSE00000744116.2"; level 2; transcript_support_level "1"; mgi_id "MGI:99423"; havana_gene "OTTMUSG00000002089.1"; havana_transcript "OTTMUST00000004230.1";
chr11	ENSEMBL	exon	101664435	101664703	0	-	.	gene_id "ENSMUSG00000017724.15"; transcript_id "ENSMUST00000164750.8"; gene_type "protein_coding"; gene_name "Etv4"; transcript_type "protein_coding"; transcript_name "Etv4-212"; exon_number 8; exon_id "ENSMUSE00000411872.3"; level 3; protein_id "ENSMUSP00000129261.2"; transcript_support_level "1"; mgi_id "MGI:99423"; tag "basic"; tag "appris_alternative_1"; tag "CCDS"; ccdsid "CCDS48937.1"; havana_gene "OTTMUSG00000002089.1";
chr11	ENSEMBL	CDS	101664435	101664703	0	-	1	gene_id "ENSMUSG00000017724.15"; transcript_id "ENSMUST00000164750.8"; gene_type "protein_coding"; gene_name "Etv4"; transcript_type "protein_coding"; transcript_name "Etv4-212"; exon_number 8; exon_id "ENSMUSE00000411872.3"; level 3; protein_id "ENSMUSP00000129261.2"; transcript_support_level "1"; mgi_id "MGI:99423"; tag "basic"; tag "appris_alternative_1"; tag "CCDS"; ccdsid "CCDS48937.1"; havana_gene "OTTMUSG00000002089.1";
chr11	HAVANA	exon	101664435	101664703	0	-	.	gene_id "ENSMUSG00000017724.15"; transcript_id "ENSMUST00000107176.8"; gene_type "protein_coding"; gene_name "Etv4"; transcript_type "protein_coding"; transcript_name "Etv4-202"; exon_number 8; exon_id "ENSMUSE00000411872.3"; level 2; protein_id "ENSMUSP00000102794.2"; transcript_support_level "1"; mgi_id "MGI:99423"; tag "basic"; tag "CCDS"; ccdsid "CCDS83902.1"; havana_gene "OTTMUSG00000002089.1"; havana_transcript "OTTMUST00000004228.1";
chr11	HAVANA	CDS	101664435	101664703	0	-	1	gene_id "ENSMUSG00000017724.15"; transcript_id "ENSMUST00000107176.8"; gene_type "protein_coding"; gene_name "Etv4"; transcript_type "protein_coding"; transcript_name "Etv4-202"; exon_number 8; exon_id "ENSMUSE00000411872.3"; level 2; protein_id "ENSMUSP00000102794.2"; transcript_support_level "1"; mgi_id "MGI:99423"; tag "basic"; tag "CCDS"; ccdsid "CCDS83902.1"; havana_gene "OTTMUSG00000002089.1"; havana_transcript "OTTMUST00000004228.1";
chr11	HAVANA	exon	101664435	101664703	0	-	.	gene_id "ENSMUSG00000017724.15"; transcript_id "ENSMUST00000017868.7"; gene_type "protein_coding"; gene_name "Etv4"; transcript_type "protein_coding"; transcript_name "Etv4-201"; exon_number 8; exon_id "ENSMUSE00000411872.3"; level 2; protein_id "ENSMUSP00000017868.7"; transcript_support_level "5"; mgi_id "MGI:99423"; tag "basic"; tag "Ensembl_canonical"; tag "GENCODE_Primary"; tag "appris_principal_4"; tag "CCDS"; ccdsid "CCDS83903.1"; havana_gene "OTTMUSG00000002089.1"; havana_transcript "OTTMUST00000004229.1";
chr11	HAVANA	CDS	101664435	101664703	0	-	1	gene_id "ENSMUSG00000017724.15"; transcript_id "ENSMUST00000017868.7"; gene_type "protein_coding"; gene_name "Etv4"; transcript_type "protein_coding"; transcript_name "Etv4-201"; exon_number 8; exon_id "ENSMUSE00000411872.3"; level 2; protein_id "ENSMUSP00000017868.7"; transcript_support_level "5"; mgi_id "MGI:99423"; tag "basic"; tag "Ensembl_canonical"; tag "GENCODE_Primary"; tag "appris_principal_4"; tag "CCDS"; ccdsid "CCDS83903.1"; havana_gene "OTTMUSG00000002089.1"; havana_transcript "OTTMUST00000004229.1";
chr11	HAVANA	exon	101664518	101664703	0	-	.	gene_id "ENSMUSG00000017724.15"; transcript_id "ENSMUST00000129160.8"; gene_type "protein_coding"; gene_name "Etv4"; transcript_type "protein_coding_CDS_not_defined"; transcript_name "Etv4-203"; exon_number 8; exon_id "ENSMUSE00000835706.2"; level 2; transcript_support_level "5"; mgi_id "MGI:99423"; havana_gene "OTTMUSG00000002089.1"; havana_transcript "OTTMUST00000004238.1";
chr11	HAVANA	transcript	101664518	101675687	0	-	.	gene_id "ENSMUSG00000017724.15"; transcript_id "ENSMUST00000129160.8"; gene_type "protein_coding"; gene_name "Etv4"; transcript_type "protein_coding_CDS_not_defined"; transcript_name "Etv4-203"; level 2; transcript_support_level "5"; mgi_id "MGI:99423"; havana_gene "OTTMUSG00000002089.1"; havana_transcript "OTTMUST00000004238.1";
chr11	HAVANA	exon	101664657	101664703	0	-	.	gene_id "ENSMUSG00000017724.15"; transcript_id "ENSMUST00000131862.8"; gene_type "protein_coding"; gene_name "Etv4"; transcript_type "protein_coding_CDS_not_defined"; transcript_name "Etv4-206"; exon_number 7; exon_id "ENSMUSE00000843111.2"; level 2; transcript_support_level "5"; mgi_id "MGI:99423"; havana_gene "OTTMUSG00000002089.1"; havana_transcript "OTTMUST00000004237.1";
chr11	HAVANA	transcript	101664657	101676084	0	-	.	gene_id "ENSMUSG00000017724.15"; transcript_id "ENSMUST00000131862.8"; gene_type "protein_coding"; gene_name "Etv4"; transcript_type "protein_coding_CDS_not_defined"; transcript_name "Etv4-206"; level 2; transcript_support_level "5"; mgi_id "MGI:99423"; havana_gene "OTTMUSG00000002089.1"; havana_transcript "OTTMUST00000004237.1";
chr11	HAVANA	exon	101664688	101664703	0	-	.	gene_id "ENSMUSG00000017724.15"; transcript_id "ENSMUST00000129995.8"; gene_type "protein_coding"; gene_name "Etv4"; transcript_type "protein_coding_CDS_not_defined"; transcript_name "Etv4-204"; exon_number 6; exon_id "ENSMUSE00001472091.2"; level 2; transcript_support_level "2"; mgi_id "MGI:99423"; havana_gene "OTTMUSG00000002089.1"; havana_transcript "OTTMUST00000004235.1";
chr11	HAVANA	transcript	101664688	101675317	0	-	.	gene_id "ENSMUSG00000017724.15"; transcript_id "ENSMUST00000129995.8"; gene_type "protein_coding"; gene_name "Etv4"; transcript_type "protein_coding_CDS_not_defined"; transcript_name "Etv4-204"; level 2; transcript_support_level "2"; mgi_id "MGI:99423"; havana_gene "OTTMUSG00000002089.1"; havana_transcript "OTTMUST00000004235.1";
chr11	HAVANA	exon	101664907	101665053	0	-	.	gene_id "ENSMUSG00000017724.15"; transcript_id "ENSMUST00000107176.8"; gene_type "protein_coding"; gene_name "Etv4"; transcript_type "protein_coding"; transcript_name "Etv4-202"; exon_number 7; exon_id "ENSMUSE00001222618.2"; level 2; protein_id "ENSMUSP00000102794.2"; transcript_support_level "1"; mgi_id "MGI:99423"; tag "basic"; tag "CCDS"; ccdsid "CCDS83902.1"; havana_gene "OTTMUSG00000002089.1"; havana_transcript "OTTMUST00000004228.1";
chr11	HAVANA	CDS	101664907	101665053	0	-	1	gene_id "ENSMUSG00000017724.15"; transcript_id "ENSMUST00000107176.8"; gene_type "protein_coding"; gene_name "Etv4"; transcript_type "protein_coding"; transcript_name "Etv4-202"; exon_number 7; exon_id "ENSMUSE00001222618.2"; level 2; protein_id "ENSMUSP00000102794.2"; transcript_support_level "1"; mgi_id "MGI:99423"; tag "basic"; tag "CCDS"; ccdsid "CCDS83902.1"; havana_gene "OTTMUSG00000002089.1"; havana_transcript "OTTMUST00000004228.1";
chr11	HAVANA	exon	101664907	101665053	0	-	.	gene_id "ENSMUSG00000017724.15"; transcript_id "ENSMUST00000131862.8"; gene_type "protein_coding"; gene_name "Etv4"; transcript_type "protein_coding_CDS_not_defined"; transcript_name "Etv4-206"; exon_number 6; exon_id "ENSMUSE00001215968.2"; level 2; transcript_support_level "5"; mgi_id "MGI:99423"; havana_gene "OTTMUSG00000002089.1"; havana_transcript "OTTMUST00000004237.1";
chr11	ENSEMBL	exon	101664907	101665071	0	-	.	gene_id "ENSMUSG00000017724.15"; transcript_id "ENSMUST00000164750.8"; gene_type "protein_coding"; gene_name "Etv4"; transcript_type "protein_coding"; transcript_name "Etv4-212"; exon_number 7; exon_id "ENSMUSE00001227140.2"; level 3; protein_id "ENSMUSP00000129261.2"; transcript_support_level "1"; mgi_id "MGI:99423"; tag "basic"; tag "appris_alternative_1"; tag "CCDS"; ccdsid "CCDS48937.1"; havana_gene "OTTMUSG00000002089.1";
chr11	ENSEMBL	CDS	101664907	101665071	0	-	1	gene_id "ENSMUSG00000017724.15"; transcript_id "ENSMUST00000164750.8"; gene_type "protein_coding"; gene_name "Etv4"; transcript_type "protein_coding"; transcript_name "Etv4-212"; exon_number 7; exon_id "ENSMUSE00001227140.2"; level 3; protein_id "ENSMUSP00000129261.2"; transcript_support_level "1"; mgi_id "MGI:99423"; tag "basic"; tag "appris_alternative_1"; tag "CCDS"; ccdsid "CCDS48937.1"; havana_gene "OTTMUSG00000002089.1";
chr11	HAVANA	exon	101664907	101665071	0	-	.	gene_id "ENSMUSG00000017724.15"; transcript_id "ENSMUST00000017868.7"; gene_type "protein_coding"; gene_name "Etv4"; transcript_type "protein_coding"; transcript_name "Etv4-201"; exon_number 7; exon_id "ENSMUSE00001227140.2"; level 2; protein_id "ENSMUSP00000017868.7"; transcript_support_level "5"; mgi_id "MGI:99423"; tag "basic"; tag "Ensembl_canonical"; tag "GENCODE_Primary"; tag "appris_principal_4"; tag "CCDS"; ccdsid "CCDS83903.1"; havana_gene "OTTMUSG00000002089.1"; havana_transcript "OTTMUST00000004229.1";
chr11	HAVANA	CDS	101664907	101665071	0	-	1	gene_id "ENSMUSG00000017724.15"; transcript_id "ENSMUST00000017868.7"; gene_type "protein_coding"; gene_name "Etv4"; transcript_type "protein_coding"; transcript_name "Etv4-201"; exon_number 7; exon_id "ENSMUSE00001227140.2"; level 2; protein_id "ENSMUSP00000017868.7"; transcript_support_level "5"; mgi_id "MGI:99423"; tag "basic"; tag "Ensembl_canonical"; tag "GENCODE_Primary"; tag "appris_principal_4"; tag "CCDS"; ccdsid "CCDS83903.1"; havana_gene "OTTMUSG00000002089.1"; havana_transcript "OTTMUST00000004229.1";
chr11	HAVANA	exon	101664907	101665071	0	-	.	gene_id "ENSMUSG00000017724.15"; transcript_id "ENSMUST00000129160.8"; gene_type "protein_coding"; gene_name "Etv4"; transcript_type "protein_coding_CDS_not_defined"; transcript_name "Etv4-203"; exon_number 7; exon_id "ENSMUSE00001230725.2"; level 2; transcript_support_level "5"; mgi_id "MGI:99423"; havana_gene "OTTMUSG00000002089.1"; havana_transcript "OTTMUST00000004238.1";
chr11	HAVANA	exon	101664907	101665071	0	-	.	gene_id "ENSMUSG00000017724.15"; transcript_id "ENSMUST00000129995.8"; gene_type "protein_coding"; gene_name "Etv4"; transcript_type "protein_coding_CDS_not_defined"; transcript_name "Etv4-204"; exon_number 5; exon_id "ENSMUSE00001230725.2"; level 2; transcript_support_level "2"; mgi_id "MGI:99423"; havana_gene "OTTMUSG00000002089.1"; havana_transcript "OTTMUST00000004235.1";
chr11	HAVANA	exon	101664907	101665071	0	-	.	gene_id "ENSMUSG00000017724.15"; transcript_id "ENSMUST00000140970.8"; gene_type "protein_coding"; gene_name "Etv4"; transcript_type "protein_coding_CDS_not_defined"; transcript_name "Etv4-209"; exon_number 6; exon_id "ENSMUSE00001230725.2"; level 2; transcript_support_level "5"; mgi_id "MGI:99423"; havana_gene "OTTMUSG00000002089.1"; havana_transcript "OTTMUST00000004231.1";
chr11	HAVANA	transcript	101664907	101676048	0	-	.	gene_id "ENSMUSG00000017724.15"; transcript_id "ENSMUST00000140970.8"; gene_type "protein_coding"; gene_name "Etv4"; transcript_type "protein_coding_CDS_not_defined"; transcript_name "Etv4-209"; level 2; transcript_support_level "5"; mgi_id "MGI:99423"; havana_gene "OTTMUSG00000002089.1"; havana_transcript "OTTMUST00000004231.1";
chr11	HAVANA	exon	101664994	101665071	0	-	.	gene_id "ENSMUSG00000017724.15"; transcript_id "ENSMUST00000131117.8"; gene_type "protein_coding"; gene_name "Etv4"; transcript_type "protein_coding_CDS_not_defined"; transcript_name "Etv4-205"; exon_number 6; exon_id "ENSMUSE00000775499.2"; level 2; transcript_support_level "5"; mgi_id "MGI:99423"; havana_gene "OTTMUSG00000002089.1"; havana_transcript "OTTMUST00000004236.1";
chr11	HAVANA	exon	101664994	101665071	0	-	.	gene_id "ENSMUSG00000017724.15"; transcript_id "ENSMUST00000149099.8"; gene_type "protein_coding"; gene_name "Etv4"; transcript_type "protein_coding_CDS_not_defined"; transcript_name "Etv4-210"; exon_number 7; exon_id "ENSMUSE00000775499.2"; level 2; transcript_support_level "3"; mgi_id "MGI:99423"; havana_gene "OTTMUSG00000002089.1"; havana_transcript "OTTMUST00000004232.1";
chr11	HAVANA	transcript	101664994	101675214	0	-	.	gene_id "ENSMUSG00000017724.15"; transcript_id "ENSMUST00000131117.8"; gene_type "protein_coding"; gene_name "Etv4"; transcript_type "protein_coding_CDS_not_defined"; transcript_name "Etv4-205"; level 2; transcript_support_level "5"; mgi_id "MGI:99423"; havana_gene "OTTMUSG00000002089.1"; havana_transcript "OTTMUST00000004236.1";
chr11	HAVANA	transcript	101664994	101676086	0	-	.	gene_id "ENSMUSG00000017724.15"; transcript_id "ENSMUST00000149099.8"; gene_type "protein_coding"; gene_name "Etv4"; transcript_type "protein_coding_CDS_not_defined"; transcript_name "Etv4-210"; level 2; transcript_support_level "3"; mgi_id "MGI:99423"; havana_gene "OTTMUSG00000002089.1"; havana_transcript "OTTMUST00000004232.1";
chr11	HAVANA	exon	101665034	101665053	0	-	.	gene_id "ENSMUSG00000017724.15"; transcript_id "ENSMUST00000137179.2"; gene_type "protein_coding"; gene_name "Etv4"; transcript_type "protein_coding_CDS_not_defined"; transcript_name "Etv4-208"; exon_number 7; exon_id "ENSMUSE00000739856.2"; level 2; transcript_support_level "5"; mgi_id "MGI:99423"; havana_gene "OTTMUSG00000002089.1"; havana_transcript "OTTMUST00000004233.1";
chr11	HAVANA	transcript	101665034	101676136	0	-	.	gene_id "ENSMUSG00000017724.15"; transcript_id "ENSMUST00000137179.2"; gene_type "protein_coding"; gene_name "Etv4"; transcript_type "protein_coding_CDS_not_defined"; transcript_name "Etv4-208"; level 2; transcript_support_level "5"; mgi_id "MGI:99423"; havana_gene "OTTMUSG00000002089.1"; havana_transcript "OTTMUST00000004233.1";
chr11	ENSEMBL	exon	101666144	101666267	0	-	.	gene_id "ENSMUSG00000017724.15"; transcript_id "ENSMUST00000164750.8"; gene_type "protein_coding"; gene_name "Etv4"; transcript_type "protein_coding"; transcript_name "Etv4-212"; exon_number 6; exon_id "ENSMUSE00001216763.2"; level 3; protein_id "ENSMUSP00000129261.2"; transcript_support_level "1"; mgi_id "MGI:99423"; tag "basic"; tag "appris_alternative_1"; tag "CCDS"; ccdsid "CCDS48937.1"; havana_gene "OTTMUSG00000002089.1";
chr11	ENSEMBL	CDS	101666144	101666267	0	-	2	gene_id "ENSMUSG00000017724.15"; transcript_id "ENSMUST00000164750.8"; gene_type "protein_coding"; gene_name "Etv4"; transcript_type "protein_coding"; transcript_name "Etv4-212"; exon_number 6; exon_id "ENSMUSE00001216763.2"; level 3; protein_id "ENSMUSP00000129261.2"; transcript_support_level "1"; mgi_id "MGI:99423"; tag "basic"; tag "appris_alternative_1"; tag "CCDS"; ccdsid "CCDS48937.1"; havana_gene "OTTMUSG00000002089.1";
chr11	HAVANA	exon	101666144	101666267	0	-	.	gene_id "ENSMUSG00000017724.15"; transcript_id "ENSMUST00000149099.8"; gene_type "protein_coding"; gene_name "Etv4"; transcript_type "protein_coding_CDS_not_defined"; transcript_name "Etv4-210"; exon_number 6; exon_id "ENSMUSE00001240552.2"; level 2; transcript_support_level "3"; mgi_id "MGI:99423"; havana_gene "OTTMUSG00000002089.1"; havana_transcript "OTTMUST00000004232.1";
chr11	HAVANA	exon	101666144	101666267	0	-	.	gene_id "ENSMUSG00000017724.15"; transcript_id "ENSMUST00000137179.2"; gene_type "protein_coding"; gene_name "Etv4"; transcript_type "protein_coding_CDS_not_defined"; transcript_name "Etv4-208"; exon_number 6; exon_id "ENSMUSE00001240552.2"; level 2; transcript_support_level "5"; mgi_id "MGI:99423"; havana_gene "OTTMUSG00000002089.1"; havana_transcript "OTTMUST00000004233.1";
chr11	HAVANA	exon	101666144	101666270	0	-	.	gene_id "ENSMUSG00000017724.15"; transcript_id "ENSMUST00000107176.8"; gene_type "protein_coding"; gene_name "Etv4"; transcript_type "protein_coding"; transcript_name "Etv4-202"; exon_number 6; exon_id "ENSMUSE00001236687.2"; level 2; protein_id "ENSMUSP00000102794.2"; transcript_support_level "1"; mgi_id "MGI:99423"; tag "basic"; tag "CCDS"; ccdsid "CCDS83902.1"; havana_gene "OTTMUSG00000002089.1"; havana_transcript "OTTMUST00000004228.1";
chr11	HAVANA	CDS	101666144	101666270	0	-	2	gene_id "ENSMUSG00000017724.15"; transcript_id "ENSMUST00000107176.8"; gene_type "protein_coding"; gene_name "Etv4"; transcript_type "protein_coding"; transcript_name "Etv4-202"; exon_number 6; exon_id "ENSMUSE00001236687.2"; level 2; protein_id "ENSMUSP00000102794.2"; transcript_support_level "1"; mgi_id "MGI:99423"; tag "basic"; tag "CCDS"; ccdsid "CCDS83902.1"; havana_gene "OTTMUSG00000002089.1"; havana_transcript "OTTMUST00000004228.1";
chr11	HAVANA	exon	101666144	101666270	0	-	.	gene_id "ENSMUSG00000017724.15"; transcript_id "ENSMUST00000017868.7"; gene_type "protein_coding"; gene_name "Etv4"; transcript_type "protein_coding"; transcript_name "Etv4-201"; exon_number 6; exon_id "ENSMUSE00001236687.2"; level 2; protein_id "ENSMUSP00000017868.7"; transcript_support_level "5"; mgi_id "MGI:99423"; tag "basic"; tag "Ensembl_canonical"; tag "GENCODE_Primary"; tag "appris_principal_4"; tag "CCDS"; ccdsid "CCDS83903.1"; havana_gene "OTTMUSG00000002089.1"; havana_transcript "OTTMUST00000004229.1";
chr11	HAVANA	CDS	101666144	101666270	0	-	2	gene_id "ENSMUSG00000017724.15"; transcript_id "ENSMUST00000017868.7"; gene_type "protein_coding"; gene_name "Etv4"; transcript_type "protein_coding"; transcript_name "Etv4-201"; exon_number 6; exon_id "ENSMUSE00001236687.2"; level 2; protein_id "ENSMUSP00000017868.7"; transcript_support_level "5"; mgi_id "MGI:99423"; tag "basic"; tag "Ensembl_canonical"; tag "GENCODE_Primary"; tag "appris_principal_4"; tag "CCDS"; ccdsid "CCDS83903.1"; havana_gene "OTTMUSG00000002089.1"; havana_transcript "OTTMUST00000004229.1";
chr11	HAVANA	exon	101666144	101666270	0	-	.	gene_id "ENSMUSG00000017724.15"; transcript_id "ENSMUST00000129160.8"; gene_type "protein_coding"; gene_name "Etv4"; transcript_type "protein_coding_CDS_not_defined"; transcript_name "Etv4-203"; exon_number 6; exon_id "ENSMUSE00001287543.2"; level 2; transcript_support_level "5"; mgi_id "MGI:99423"; havana_gene "OTTMUSG00000002089.1"; havana_transcript "OTTMUST00000004238.1";
chr11	HAVANA	exon	101666144	101666270	0	-	.	gene_id "ENSMUSG00000017724.15"; transcript_id "ENSMUST00000131862.8"; gene_type "protein_coding"; gene_name "Etv4"; transcript_type "protein_coding_CDS_not_defined"; transcript_name "Etv4-206"; exon_number 5; exon_id "ENSMUSE00001287543.2"; level 2; transcript_support_level "5"; mgi_id "MGI:99423"; havana_gene "OTTMUSG00000002089.1"; havana_transcript "OTTMUST00000004237.1";
chr11	HAVANA	exon	101666144	101666270	0	-	.	gene_id "ENSMUSG00000017724.15"; transcript_id "ENSMUST00000129995.8"; gene_type "protein_coding"; gene_name "Etv4"; transcript_type "protein_coding_CDS_not_defined"; transcript_name "Etv4-204"; exon_number 4; exon_id "ENSMUSE00001287543.2"; level 2; transcript_support_level "2"; mgi_id "MGI:99423"; havana_gene "OTTMUSG00000002089.1"; havana_transcript "OTTMUST00000004235.1";
chr11	HAVANA	exon	101666144	101666270	0	-	.	gene_id "ENSMUSG00000017724.15"; transcript_id "ENSMUST00000140970.8"; gene_type "protein_coding"; gene_name "Etv4"; transcript_type "protein_coding_CDS_not_defined"; transcript_name "Etv4-209"; exon_number 5; exon_id "ENSMUSE00001287543.2"; level 2; transcript_support_level "5"; mgi_id "MGI:99423"; havana_gene "OTTMUSG00000002089.1"; havana_transcript "OTTMUST00000004231.1";
chr11	HAVANA	exon	101666144	101666270	0	-	.	gene_id "ENSMUSG00000017724.15"; transcript_id "ENSMUST00000131117.8"; gene_type "protein_coding"; gene_name "Etv4"; transcript_type "protein_coding_CDS_not_defined"; transcript_name "Etv4-205"; exon_number 5; exon_id "ENSMUSE00001287543.2"; level 2; transcript_support_level "5"; mgi_id "MGI:99423"; havana_gene "OTTMUSG00000002089.1"; havana_transcript "OTTMUST00000004236.1";
chr11	ENSEMBL	exon	101667919	101667972	0	-	.	gene_id "ENSMUSG00000017724.15"; transcript_id "ENSMUST00000164750.8"; gene_type "protein_coding"; gene_name "Etv4"; transcript_type "protein_coding"; transcript_name "Etv4-212"; exon_number 5; exon_id "ENSMUSE00001285912.2"; level 3; protein_id "ENSMUSP00000129261.2"; transcript_support_level "1"; mgi_id "MGI:99423"; tag "basic"; tag "appris_alternative_1"; tag "CCDS"; ccdsid "CCDS48937.1"; havana_gene "OTTMUSG00000002089.1";
chr11	ENSEMBL	CDS	101667919	101667972	0	-	2	gene_id "ENSMUSG00000017724.15"; transcript_id "ENSMUST00000164750.8"; gene_type "protein_coding"; gene_name "Etv4"; transcript_type "protein_coding"; transcript_name "Etv4-212"; exon_number 5; exon_id "ENSMUSE00001285912.2"; level 3; protein_id "ENSMUSP00000129261.2"; transcript_support_level "1"; mgi_id "MGI:99423"; tag "basic"; tag "appris_alternative_1"; tag "CCDS"; ccdsid "CCDS48937.1"; havana_gene "OTTMUSG00000002089.1";
chr11	HAVANA	exon	101667919	101667972	0	-	.	gene_id "ENSMUSG00000017724.15"; transcript_id "ENSMUST00000107176.8"; gene_type "protein_coding"; gene_name "Etv4"; transcript_type "protein_coding"; transcript_name "Etv4-202"; exon_number 5; exon_id "ENSMUSE00001285912.2"; level 2; protein_id "ENSMUSP00000102794.2"; transcript_support_level "1"; mgi_id "MGI:99423"; tag "basic"; tag "CCDS"; ccdsid "CCDS83902.1"; havana_gene "OTTMUSG00000002089.1"; havana_transcript "OTTMUST00000004228.1";
chr11	HAVANA	CDS	101667919	101667972	0	-	2	gene_id "ENSMUSG00000017724.15"; transcript_id "ENSMUST00000107176.8"; gene_type "protein_coding"; gene_name "Etv4"; transcript_type "protein_coding"; transcript_name "Etv4-202"; exon_number 5; exon_id "ENSMUSE00001285912.2"; level 2; protein_id "ENSMUSP00000102794.2"; transcript_support_level "1"; mgi_id "MGI:99423"; tag "basic"; tag "CCDS"; ccdsid "CCDS83902.1"; havana_gene "OTTMUSG00000002089.1"; havana_transcript "OTTMUST00000004228.1";
chr11	HAVANA	exon	101667919	101667972	0	-	.	gene_id "ENSMUSG00000017724.15"; transcript_id "ENSMUST00000017868.7"; gene_type "protein_coding"; gene_name "Etv4"; transcript_type "protein_coding"; transcript_name "Etv4-201"; exon_number 5; exon_id "ENSMUSE00001285912.2"; level 2; protein_id "ENSMUSP00000017868.7"; transcript_support_level "5"; mgi_id "MGI:99423"; tag "basic"; tag "Ensembl_canonical"; tag "GENCODE_Primary"; tag "appris_principal_4"; tag "CCDS"; ccdsid "CCDS83903.1"; havana_gene "OTTMUSG00000002089.1"; havana_transcript "OTTMUST00000004229.1";
chr11	HAVANA	CDS	101667919	101667972	0	-	2	gene_id "ENSMUSG00000017724.15"; transcript_id "ENSMUST00000017868.7"; gene_type "protein_coding"; gene_name "Etv4"; transcript_type "protein_coding"; transcript_name "Etv4-201"; exon_number 5; exon_id "ENSMUSE00001285912.2"; level 2; protein_id "ENSMUSP00000017868.7"; transcript_support_level "5"; mgi_id "MGI:99423"; tag "basic"; tag "Ensembl_canonical"; tag "GENCODE_Primary"; tag "appris_principal_4"; tag "CCDS"; ccdsid "CCDS83903.1"; havana_gene "OTTMUSG00000002089.1"; havana_transcript "OTTMUST00000004229.1";
chr11	HAVANA	exon	101667919	101667972	0	-	.	gene_id "ENSMUSG00000017724.15"; transcript_id "ENSMUST00000129160.8"; gene_type "protein_coding"; gene_name "Etv4"; transcript_type "protein_coding_CDS_not_defined"; transcript_name "Etv4-203"; exon_number 5; exon_id "ENSMUSE00001259944.2"; level 2; transcript_support_level "5"; mgi_id "MGI:99423"; havana_gene "OTTMUSG00000002089.1"; havana_transcript "OTTMUST00000004238.1";
chr11	HAVANA	exon	101667919	101667972	0	-	.	gene_id "ENSMUSG00000017724.15"; transcript_id "ENSMUST00000131862.8"; gene_type "protein_coding"; gene_name "Etv4"; transcript_type "protein_coding_CDS_not_defined"; transcript_name "Etv4-206"; exon_number 4; exon_id "ENSMUSE00001259944.2"; level 2; transcript_support_level "5"; mgi_id "MGI:99423"; havana_gene "OTTMUSG00000002089.1"; havana_transcript "OTTMUST00000004237.1";
chr11	HAVANA	exon	101667919	101667972	0	-	.	gene_id "ENSMUSG00000017724.15"; transcript_id "ENSMUST00000129995.8"; gene_type "protein_coding"; gene_name "Etv4"; transcript_type "protein_coding_CDS_not_defined"; transcript_name "Etv4-204"; exon_number 3; exon_id "ENSMUSE00001259944.2"; level 2; transcript_support_level "2"; mgi_id "MGI:99423"; havana_gene "OTTMUSG00000002089.1"; havana_transcript "OTTMUST00000004235.1";
chr11	HAVANA	exon	101667919	101667972	0	-	.	gene_id "ENSMUSG00000017724.15"; transcript_id "ENSMUST00000140970.8"; gene_type "protein_coding"; gene_name "Etv4"; transcript_type "protein_coding_CDS_not_defined"; transcript_name "Etv4-209"; exon_number 4; exon_id "ENSMUSE00001259944.2"; level 2; transcript_support_level "5"; mgi_id "MGI:99423"; havana_gene "OTTMUSG00000002089.1"; havana_transcript "OTTMUST00000004231.1";
chr11	HAVANA	exon	101667919	101667972	0	-	.	gene_id "ENSMUSG00000017724.15"; transcript_id "ENSMUST00000131117.8"; gene_type "protein_coding"; gene_name "Etv4"; transcript_type "protein_coding_CDS_not_defined"; transcript_name "Etv4-205"; exon_number 4; exon_id "ENSMUSE00001259944.2"; level 2; transcript_support_level "5"; mgi_id "MGI:99423"; havana_gene "OTTMUSG00000002089.1"; havana_transcript "OTTMUST00000004236.1";
chr11	HAVANA	exon	101667919	101667972	0	-	.	gene_id "ENSMUSG00000017724.15"; transcript_id "ENSMUST00000149099.8"; gene_type "protein_coding"; gene_name "Etv4"; transcript_type "protein_coding_CDS_not_defined"; transcript_name "Etv4-210"; exon_number 5; exon_id "ENSMUSE00001259944.2"; level 2; transcript_support_level "3"; mgi_id "MGI:99423"; havana_gene "OTTMUSG00000002089.1"; havana_transcript "OTTMUST00000004232.1";
chr11	HAVANA	exon	101667919	101667972	0	-	.	gene_id "ENSMUSG00000017724.15"; transcript_id "ENSMUST00000137179.2"; gene_type "protein_coding"; gene_name "Etv4"; transcript_type "protein_coding_CDS_not_defined"; transcript_name "Etv4-208"; exon_number 5; exon_id "ENSMUSE00001259944.2"; level 2; transcript_support_level "5"; mgi_id "MGI:99423"; havana_gene "OTTMUSG00000002089.1"; havana_transcript "OTTMUST00000004233.1";
chr11	HAVANA	exon	101672788	101672863	0	-	.	gene_id "ENSMUSG00000017724.15"; transcript_id "ENSMUST00000131117.8"; gene_type "protein_coding"; gene_name "Etv4"; transcript_type "protein_coding_CDS_not_defined"; transcript_name "Etv4-205"; exon_number 3; exon_id "ENSMUSE00000771486.2"; level 2; transcript_support_level "5"; mgi_id "MGI:99423"; havana_gene "OTTMUSG00000002089.1"; havana_transcript "OTTMUST00000004236.1";
chr11	ENSEMBL	exon	101674793	101674840	0	-	.	gene_id "ENSMUSG00000017724.15"; transcript_id "ENSMUST00000164750.8"; gene_type "protein_coding"; gene_name "Etv4"; transcript_type "protein_coding"; transcript_name "Etv4-212"; exon_number 4; exon_id "ENSMUSE00001219422.2"; level 3; protein_id "ENSMUSP00000129261.2"; transcript_support_level "1"; mgi_id "MGI:99423"; tag "basic"; tag "appris_alternative_1"; tag "CCDS"; ccdsid "CCDS48937.1"; havana_gene "OTTMUSG00000002089.1";
chr11	ENSEMBL	CDS	101674793	101674840	0	-	2	gene_id "ENSMUSG00000017724.15"; transcript_id "ENSMUST00000164750.8"; gene_type "protein_coding"; gene_name "Etv4"; transcript_type "protein_coding"; transcript_name "Etv4-212"; exon_number 4; exon_id "ENSMUSE00001219422.2"; level 3; protein_id "ENSMUSP00000129261.2"; transcript_support_level "1"; mgi_id "MGI:99423"; tag "basic"; tag "appris_alternative_1"; tag "CCDS"; ccdsid "CCDS48937.1"; havana_gene "OTTMUSG00000002089.1";
chr11	HAVANA	exon	101674793	101674840	0	-	.	gene_id "ENSMUSG00000017724.15"; transcript_id "ENSMUST00000107176.8"; gene_type "protein_coding"; gene_name "Etv4"; transcript_type "protein_coding"; transcript_name "Etv4-202"; exon_number 4; exon_id "ENSMUSE00001219422.2"; level 2; protein_id "ENSMUSP00000102794.2"; transcript_support_level "1"; mgi_id "MGI:99423"; tag "basic"; tag "CCDS"; ccdsid "CCDS83902.1"; havana_gene "OTTMUSG00000002089.1"; havana_transcript "OTTMUST00000004228.1";
chr11	HAVANA	CDS	101674793	101674840	0	-	2	gene_id "ENSMUSG00000017724.15"; transcript_id "ENSMUST00000107176.8"; gene_type "protein_coding"; gene_name "Etv4"; transcript_type "protein_coding"; transcript_name "Etv4-202"; exon_number 4; exon_id "ENSMUSE00001219422.2"; level 2; protein_id "ENSMUSP00000102794.2"; transcript_support_level "1"; mgi_id "MGI:99423"; tag "basic"; tag "CCDS"; ccdsid "CCDS83902.1"; havana_gene "OTTMUSG00000002089.1"; havana_transcript "OTTMUST00000004228.1";
chr11	HAVANA	exon	101674793	101674840	0	-	.	gene_id "ENSMUSG00000017724.15"; transcript_id "ENSMUST00000017868.7"; gene_type "protein_coding"; gene_name "Etv4"; transcript_type "protein_coding"; transcript_name "Etv4-201"; exon_number 4; exon_id "ENSMUSE00001219422.2"; level 2; protein_id "ENSMUSP00000017868.7"; transcript_support_level "5"; mgi_id "MGI:99423"; tag "basic"; tag "Ensembl_canonical"; tag "GENCODE_Primary"; tag "appris_principal_4"; tag "CCDS"; ccdsid "CCDS83903.1"; havana_gene "OTTMUSG00000002089.1"; havana_transcript "OTTMUST00000004229.1";
chr11	HAVANA	CDS	101674793	101674840	0	-	2	gene_id "ENSMUSG00000017724.15"; transcript_id "ENSMUST00000017868.7"; gene_type "protein_coding"; gene_name "Etv4"; transcript_type "protein_coding"; transcript_name "Etv4-201"; exon_number 4; exon_id "ENSMUSE00001219422.2"; level 2; protein_id "ENSMUSP00000017868.7"; transcript_support_level "5"; mgi_id "MGI:99423"; tag "basic"; tag "Ensembl_canonical"; tag "GENCODE_Primary"; tag "appris_principal_4"; tag "CCDS"; ccdsid "CCDS83903.1"; havana_gene "OTTMUSG00000002089.1"; havana_transcript "OTTMUST00000004229.1";
chr11	HAVANA	exon	101674793	101674840	0	-	.	gene_id "ENSMUSG00000017724.15"; transcript_id "ENSMUST00000129160.8"; gene_type "protein_coding"; gene_name "Etv4"; transcript_type "protein_coding_CDS_not_defined"; transcript_name "Etv4-203"; exon_number 4; exon_id "ENSMUSE00001292065.2"; level 2; transcript_support_level "5"; mgi_id "MGI:99423"; havana_gene "OTTMUSG00000002089.1"; havana_transcript "OTTMUST00000004238.1";
chr11	HAVANA	exon	101674793	101674840	0	-	.	gene_id "ENSMUSG00000017724.15"; transcript_id "ENSMUST00000131862.8"; gene_type "protein_coding"; gene_name "Etv4"; transcript_type "protein_coding_CDS_not_defined"; transcript_name "Etv4-206"; exon_number 3; exon_id "ENSMUSE00001292065.2"; level 2; transcript_support_level "5"; mgi_id "MGI:99423"; havana_gene "OTTMUSG00000002089.1"; havana_transcript "OTTMUST00000004237.1";
chr11	HAVANA	exon	101674793	101674840	0	-	.	gene_id "ENSMUSG00000017724.15"; transcript_id "ENSMUST00000129995.8"; gene_type "protein_coding"; gene_name "Etv4"; transcript_type "protein_coding_CDS_not_defined"; transcript_name "Etv4-204"; exon_number 2; exon_id "ENSMUSE00001292065.2"; level 2; transcript_support_level "2"; mgi_id "MGI:99423"; havana_gene "OTTMUSG00000002089.1"; havana_transcript "OTTMUST00000004235.1";
chr11	HAVANA	exon	101674793	101674840	0	-	.	gene_id "ENSMUSG00000017724.15"; transcript_id "ENSMUST00000140970.8"; gene_type "protein_coding"; gene_name "Etv4"; transcript_type "protein_coding_CDS_not_defined"; transcript_name "Etv4-209"; exon_number 3; exon_id "ENSMUSE00001292065.2"; level 2; transcript_support_level "5"; mgi_id "MGI:99423"; havana_gene "OTTMUSG00000002089.1"; havana_transcript "OTTMUST00000004231.1";
chr11	HAVANA	exon	101674793	101674840	0	-	.	gene_id "ENSMUSG00000017724.15"; transcript_id "ENSMUST00000131117.8"; gene_type "protein_coding"; gene_name "Etv4"; transcript_type "protein_coding_CDS_not_defined"; transcript_name "Etv4-205"; exon_number 2; exon_id "ENSMUSE00001292065.2"; level 2; transcript_support_level "5"; mgi_id "MGI:99423"; havana_gene "OTTMUSG00000002089.1"; havana_transcript "OTTMUST00000004236.1";
chr11	HAVANA	exon	101674793	101674840	0	-	.	gene_id "ENSMUSG00000017724.15"; transcript_id "ENSMUST00000149099.8"; gene_type "protein_coding"; gene_name "Etv4"; transcript_type "protein_coding_CDS_not_defined"; transcript_name "Etv4-210"; exon_number 4; exon_id "ENSMUSE00001292065.2"; level 2; transcript_support_level "3"; mgi_id "MGI:99423"; havana_gene "OTTMUSG00000002089.1"; havana_transcript "OTTMUST00000004232.1";
chr11	HAVANA	exon	101674793	101674840	0	-	.	gene_id "ENSMUSG00000017724.15"; transcript_id "ENSMUST00000137179.2"; gene_type "protein_coding"; gene_name "Etv4"; transcript_type "protein_coding_CDS_not_defined"; transcript_name "Etv4-208"; exon_number 4; exon_id "ENSMUSE00001292065.2"; level 2; transcript_support_level "5"; mgi_id "MGI:99423"; havana_gene "OTTMUSG00000002089.1"; havana_transcript "OTTMUST00000004233.1";
chr11	ENSEMBL	exon	101675056	101675149	0	-	.	gene_id "ENSMUSG00000017724.15"; transcript_id "ENSMUST00000164750.8"; gene_type "protein_coding"; gene_name "Etv4"; transcript_type "protein_coding"; transcript_name "Etv4-212"; exon_number 3; exon_id "ENSMUSE00001228321.2"; level 3; protein_id "ENSMUSP00000129261.2"; transcript_support_level "1"; mgi_id "MGI:99423"; tag "basic"; tag "appris_alternative_1"; tag "CCDS"; ccdsid "CCDS48937.1"; havana_gene "OTTMUSG00000002089.1";
chr11	ENSEMBL	CDS	101675056	101675149	0	-	0	gene_id "ENSMUSG00000017724.15"; transcript_id "ENSMUST00000164750.8"; gene_type "protein_coding"; gene_name "Etv4"; transcript_type "protein_coding"; transcript_name "Etv4-212"; exon_number 3; exon_id "ENSMUSE00001228321.2"; level 3; protein_id "ENSMUSP00000129261.2"; transcript_support_level "1"; mgi_id "MGI:99423"; tag "basic"; tag "appris_alternative_1"; tag "CCDS"; ccdsid "CCDS48937.1"; havana_gene "OTTMUSG00000002089.1";
chr11	HAVANA	exon	101675056	101675149	0	-	.	gene_id "ENSMUSG00000017724.15"; transcript_id "ENSMUST00000107176.8"; gene_type "protein_coding"; gene_name "Etv4"; transcript_type "protein_coding"; transcript_name "Etv4-202"; exon_number 3; exon_id "ENSMUSE00001228321.2"; level 2; protein_id "ENSMUSP00000102794.2"; transcript_support_level "1"; mgi_id "MGI:99423"; tag "basic"; tag "CCDS"; ccdsid "CCDS83902.1"; havana_gene "OTTMUSG00000002089.1"; havana_transcript "OTTMUST00000004228.1";
chr11	HAVANA	CDS	101675056	101675149	0	-	0	gene_id "ENSMUSG00000017724.15"; transcript_id "ENSMUST00000107176.8"; gene_type "protein_coding"; gene_name "Etv4"; transcript_type "protein_coding"; transcript_name "Etv4-202"; exon_number 3; exon_id "ENSMUSE00001228321.2"; level 2; protein_id "ENSMUSP00000102794.2"; transcript_support_level "1"; mgi_id "MGI:99423"; tag "basic"; tag "CCDS"; ccdsid "CCDS83902.1"; havana_gene "OTTMUSG00000002089.1"; havana_transcript "OTTMUST00000004228.1";
chr11	HAVANA	exon	101675056	101675149	0	-	.	gene_id "ENSMUSG00000017724.15"; transcript_id "ENSMUST00000017868.7"; gene_type "protein_coding"; gene_name "Etv4"; transcript_type "protein_coding"; transcript_name "Etv4-201"; exon_number 3; exon_id "ENSMUSE00001228321.2"; level 2; protein_id "ENSMUSP00000017868.7"; transcript_support_level "5"; mgi_id "MGI:99423"; tag "basic"; tag "Ensembl_canonical"; tag "GENCODE_Primary"; tag "appris_principal_4"; tag "CCDS"; ccdsid "CCDS83903.1"; havana_gene "OTTMUSG00000002089.1"; havana_transcript "OTTMUST00000004229.1";
chr11	HAVANA	CDS	101675056	101675149	0	-	0	gene_id "ENSMUSG00000017724.15"; transcript_id "ENSMUST00000017868.7"; gene_type "protein_coding"; gene_name "Etv4"; transcript_type "protein_coding"; transcript_name "Etv4-201"; exon_number 3; exon_id "ENSMUSE00001228321.2"; level 2; protein_id "ENSMUSP00000017868.7"; transcript_support_level "5"; mgi_id "MGI:99423"; tag "basic"; tag "Ensembl_canonical"; tag "GENCODE_Primary"; tag "appris_principal_4"; tag "CCDS"; ccdsid "CCDS83903.1"; havana_gene "OTTMUSG00000002089.1"; havana_transcript "OTTMUST00000004229.1";
chr11	HAVANA	exon	101675056	101675149	0	-	.	gene_id "ENSMUSG00000017724.15"; transcript_id "ENSMUST00000129160.8"; gene_type "protein_coding"; gene_name "Etv4"; transcript_type "protein_coding_CDS_not_defined"; transcript_name "Etv4-203"; exon_number 3; exon_id "ENSMUSE00001262070.2"; level 2; transcript_support_level "5"; mgi_id "MGI:99423"; havana_gene "OTTMUSG00000002089.1"; havana_transcript "OTTMUST00000004238.1";
chr11	HAVANA	exon	101675056	101675149	0	-	.	gene_id "ENSMUSG00000017724.15"; transcript_id "ENSMUST00000131862.8"; gene_type "protein_coding"; gene_name "Etv4"; transcript_type "protein_coding_CDS_not_defined"; transcript_name "Etv4-206"; exon_number 2; exon_id "ENSMUSE00001262070.2"; level 2; transcript_support_level "5"; mgi_id "MGI:99423"; havana_gene "OTTMUSG00000002089.1"; havana_transcript "OTTMUST00000004237.1";
chr11	HAVANA	exon	101675056	101675149	0	-	.	gene_id "ENSMUSG00000017724.15"; transcript_id "ENSMUST00000149099.8"; gene_type "protein_coding"; gene_name "Etv4"; transcript_type "protein_coding_CDS_not_defined"; transcript_name "Etv4-210"; exon_number 3; exon_id "ENSMUSE00001262070.2"; level 2; transcript_support_level "3"; mgi_id "MGI:99423"; havana_gene "OTTMUSG00000002089.1"; havana_transcript "OTTMUST00000004232.1";
chr11	HAVANA	exon	101675056	101675149	0	-	.	gene_id "ENSMUSG00000017724.15"; transcript_id "ENSMUST00000137179.2"; gene_type "protein_coding"; gene_name "Etv4"; transcript_type "protein_coding_CDS_not_defined"; transcript_name "Etv4-208"; exon_number 3; exon_id "ENSMUSE00001262070.2"; level 2; transcript_support_level "5"; mgi_id "MGI:99423"; havana_gene "OTTMUSG00000002089.1"; havana_transcript "OTTMUST00000004233.1";
chr11	HAVANA	exon	101675056	101675152	0	-	.	gene_id "ENSMUSG00000017724.15"; transcript_id "ENSMUST00000140970.8"; gene_type "protein_coding"; gene_name "Etv4"; transcript_type "protein_coding_CDS_not_defined"; transcript_name "Etv4-209"; exon_number 2; exon_id "ENSMUSE00000788108.2"; level 2; transcript_support_level "5"; mgi_id "MGI:99423"; havana_gene "OTTMUSG00000002089.1"; havana_transcript "OTTMUST00000004231.1";
chr11	HAVANA	exon	101675056	101675214	0	-	.	gene_id "ENSMUSG00000017724.15"; transcript_id "ENSMUST00000131117.8"; gene_type "protein_coding"; gene_name "Etv4"; transcript_type "protein_coding_CDS_not_defined"; transcript_name "Etv4-205"; exon_number 1; exon_id "ENSMUSE00000820267.2"; level 2; transcript_support_level "5"; mgi_id "MGI:99423"; havana_gene "OTTMUSG00000002089.1"; havana_transcript "OTTMUST00000004236.1";
chr11	HAVANA	exon	101675056	101675317	0	-	.	gene_id "ENSMUSG00000017724.15"; transcript_id "ENSMUST00000129995.8"; gene_type "protein_coding"; gene_name "Etv4"; transcript_type "protein_coding_CDS_not_defined"; transcript_name "Etv4-204"; exon_number 1; exon_id "ENSMUSE00000801912.2"; level 2; transcript_support_level "2"; mgi_id "MGI:99423"; havana_gene "OTTMUSG00000002089.1"; havana_transcript "OTTMUST00000004235.1";
chr11	HAVANA	exon	101675082	101675149	0	-	.	gene_id "ENSMUSG00000017724.15"; transcript_id "ENSMUST00000154512.2"; gene_type "protein_coding"; gene_name "Etv4"; transcript_type "protein_coding_CDS_not_defined"; transcript_name "Etv4-211"; exon_number 2; exon_id "ENSMUSE00000767598.2"; level 2; transcript_support_level "3"; mgi_id "MGI:99423"; havana_gene "OTTMUSG00000002089.1"; havana_transcript "OTTMUST00000004234.1";
chr11	HAVANA	transcript	101675082	101675674	0	-	.	gene_id "ENSMUSG00000017724.15"; transcript_id "ENSMUST00000154512.2"; gene_type "protein_coding"; gene_name "Etv4"; transcript_type "protein_coding_CDS_not_defined"; transcript_name "Etv4-211"; level 2; transcript_support_level "3"; mgi_id "MGI:99423"; havana_gene "OTTMUSG00000002089.1"; havana_transcript "OTTMUST00000004234.1";
chr11	ENSEMBL	CDS	101675343	101675402	0	-	0	gene_id "ENSMUSG00000017724.15"; transcript_id "ENSMUST00000164750.8"; gene_type "protein_coding"; gene_name "Etv4"; transcript_type "protein_coding"; transcript_name "Etv4-212"; exon_number 2; exon_id "ENSMUSE00001238579.2"; level 3; protein_id "ENSMUSP00000129261.2"; transcript_support_level "1"; mgi_id "MGI:99423"; tag "basic"; tag "appris_alternative_1"; tag "CCDS"; ccdsid "CCDS48937.1"; havana_gene "OTTMUSG00000002089.1";
chr11	HAVANA	CDS	101675343	101675402	0	-	0	gene_id "ENSMUSG00000017724.15"; transcript_id "ENSMUST00000107176.8"; gene_type "protein_coding"; gene_name "Etv4"; transcript_type "protein_coding"; transcript_name "Etv4-202"; exon_number 2; exon_id "ENSMUSE00001238579.2"; level 2; protein_id "ENSMUSP00000102794.2"; transcript_support_level "1"; mgi_id "MGI:99423"; tag "basic"; tag "CCDS"; ccdsid "CCDS83902.1"; havana_gene "OTTMUSG00000002089.1"; havana_transcript "OTTMUST00000004228.1";
chr11	HAVANA	CDS	101675343	101675402	0	-	0	gene_id "ENSMUSG00000017724.15"; transcript_id "ENSMUST00000017868.7"; gene_type "protein_coding"; gene_name "Etv4"; transcript_type "protein_coding"; transcript_name "Etv4-201"; exon_number 2; exon_id "ENSMUSE00001238579.2"; level 2; protein_id "ENSMUSP00000017868.7"; transcript_support_level "5"; mgi_id "MGI:99423"; tag "basic"; tag "Ensembl_canonical"; tag "GENCODE_Primary"; tag "appris_principal_4"; tag "CCDS"; ccdsid "CCDS83903.1"; havana_gene "OTTMUSG00000002089.1"; havana_transcript "OTTMUST00000004229.1";
chr11	ENSEMBL	exon	101675343	101675453	0	-	.	gene_id "ENSMUSG00000017724.15"; transcript_id "ENSMUST00000164750.8"; gene_type "protein_coding"; gene_name "Etv4"; transcript_type "protein_coding"; transcript_name "Etv4-212"; exon_number 2; exon_id "ENSMUSE00001238579.2"; level 3; protein_id "ENSMUSP00000129261.2"; transcript_support_level "1"; mgi_id "MGI:99423"; tag "basic"; tag "appris_alternative_1"; tag "CCDS"; ccdsid "CCDS48937.1"; havana_gene "OTTMUSG00000002089.1";
chr11	HAVANA	exon	101675343	101675453	0	-	.	gene_id "ENSMUSG00000017724.15"; transcript_id "ENSMUST00000107176.8"; gene_type "protein_coding"; gene_name "Etv4"; transcript_type "protein_coding"; transcript_name "Etv4-202"; exon_number 2; exon_id "ENSMUSE00001238579.2"; level 2; protein_id "ENSMUSP00000102794.2"; transcript_support_level "1"; mgi_id "MGI:99423"; tag "basic"; tag "CCDS"; ccdsid "CCDS83902.1"; havana_gene "OTTMUSG00000002089.1"; havana_transcript "OTTMUST00000004228.1";
chr11	HAVANA	exon	101675343	101675453	0	-	.	gene_id "ENSMUSG00000017724.15"; transcript_id "ENSMUST00000017868.7"; gene_type "protein_coding"; gene_name "Etv4"; transcript_type "protein_coding"; transcript_name "Etv4-201"; exon_number 2; exon_id "ENSMUSE00001238579.2"; level 2; protein_id "ENSMUSP00000017868.7"; transcript_support_level "5"; mgi_id "MGI:99423"; tag "basic"; tag "Ensembl_canonical"; tag "GENCODE_Primary"; tag "appris_principal_4"; tag "CCDS"; ccdsid "CCDS83903.1"; havana_gene "OTTMUSG00000002089.1"; havana_transcript "OTTMUST00000004229.1";
chr11	HAVANA	exon	101675343	101675453	0	-	.	gene_id "ENSMUSG00000017724.15"; transcript_id "ENSMUST00000129160.8"; gene_type "protein_coding"; gene_name "Etv4"; transcript_type "protein_coding_CDS_not_defined"; transcript_name "Etv4-203"; exon_number 2; exon_id "ENSMUSE00001227126.2"; level 2; transcript_support_level "5"; mgi_id "MGI:99423"; havana_gene "OTTMUSG00000002089.1"; havana_transcript "OTTMUST00000004238.1";
chr11	HAVANA	exon	101675343	101675453	0	-	.	gene_id "ENSMUSG00000017724.15"; transcript_id "ENSMUST00000149099.8"; gene_type "protein_coding"; gene_name "Etv4"; transcript_type "protein_coding_CDS_not_defined"; transcript_name "Etv4-210"; exon_number 2; exon_id "ENSMUSE00001227126.2"; level 2; transcript_support_level "3"; mgi_id "MGI:99423"; havana_gene "OTTMUSG00000002089.1"; havana_transcript "OTTMUST00000004232.1";
chr11	HAVANA	exon	101675343	101675453	0	-	.	gene_id "ENSMUSG00000017724.15"; transcript_id "ENSMUST00000137179.2"; gene_type "protein_coding"; gene_name "Etv4"; transcript_type "protein_coding_CDS_not_defined"; transcript_name "Etv4-208"; exon_number 2; exon_id "ENSMUSE00001227126.2"; level 2; transcript_support_level "5"; mgi_id "MGI:99423"; havana_gene "OTTMUSG00000002089.1"; havana_transcript "OTTMUST00000004233.1";
chr11	HAVANA	exon	101675343	101675674	0	-	.	gene_id "ENSMUSG00000017724.15"; transcript_id "ENSMUST00000154512.2"; gene_type "protein_coding"; gene_name "Etv4"; transcript_type "protein_coding_CDS_not_defined"; transcript_name "Etv4-211"; exon_number 1; exon_id "ENSMUSE00000728147.2"; level 2; transcript_support_level "3"; mgi_id "MGI:99423"; havana_gene "OTTMUSG00000002089.1"; havana_transcript "OTTMUST00000004234.1";
chr11	ENSEMBL	start_codon	101675400	101675402	0	-	0	gene_id "ENSMUSG00000017724.15"; transcript_id "ENSMUST00000164750.8"; gene_type "protein_coding"; gene_name "Etv4"; transcript_type "protein_coding"; transcript_name "Etv4-212"; exon_number 2; exon_id "ENSMUSE00001238579.2"; level 3; protein_id "ENSMUSP00000129261.2"; transcript_support_level "1"; mgi_id "MGI:99423"; tag "basic"; tag "appris_alternative_1"; tag "CCDS"; ccdsid "CCDS48937.1"; havana_gene "OTTMUSG00000002089.1";
chr11	HAVANA	start_codon	101675400	101675402	0	-	0	gene_id "ENSMUSG00000017724.15"; transcript_id "ENSMUST00000107176.8"; gene_type "protein_coding"; gene_name "Etv4"; transcript_type "protein_coding"; transcript_name "Etv4-202"; exon_number 2; exon_id "ENSMUSE00001238579.2"; level 2; protein_id "ENSMUSP00000102794.2"; transcript_support_level "1"; mgi_id "MGI:99423"; tag "basic"; tag "CCDS"; ccdsid "CCDS83902.1"; havana_gene "OTTMUSG00000002089.1"; havana_transcript "OTTMUST00000004228.1";
chr11	HAVANA	start_codon	101675400	101675402	0	-	0	gene_id "ENSMUSG00000017724.15"; transcript_id "ENSMUST00000017868.7"; gene_type "protein_coding"; gene_name "Etv4"; transcript_type "protein_coding"; transcript_name "Etv4-201"; exon_number 2; exon_id "ENSMUSE00001238579.2"; level 2; protein_id "ENSMUSP00000017868.7"; transcript_support_level "5"; mgi_id "MGI:99423"; tag "basic"; tag "Ensembl_canonical"; tag "GENCODE_Primary"; tag "appris_principal_4"; tag "CCDS"; ccdsid "CCDS83903.1"; havana_gene "OTTMUSG00000002089.1"; havana_transcript "OTTMUST00000004229.1";
chr11	ENSEMBL	UTR	101675403	101675453	0	-	.	gene_id "ENSMUSG00000017724.15"; transcript_id "ENSMUST00000164750.8"; gene_type "protein_coding"; gene_name "Etv4"; transcript_type "protein_coding"; transcript_name "Etv4-212"; exon_number 2; exon_id "ENSMUSE00001238579.2"; level 3; protein_id "ENSMUSP00000129261.2"; transcript_support_level "1"; mgi_id "MGI:99423"; tag "basic"; tag "appris_alternative_1"; tag "CCDS"; ccdsid "CCDS48937.1"; havana_gene "OTTMUSG00000002089.1";
chr11	HAVANA	UTR	101675403	101675453	0	-	.	gene_id "ENSMUSG00000017724.15"; transcript_id "ENSMUST00000107176.8"; gene_type "protein_coding"; gene_name "Etv4"; transcript_type "protein_coding"; transcript_name "Etv4-202"; exon_number 2; exon_id "ENSMUSE00001238579.2"; level 2; protein_id "ENSMUSP00000102794.2"; transcript_support_level "1"; mgi_id "MGI:99423"; tag "basic"; tag "CCDS"; ccdsid "CCDS83902.1"; havana_gene "OTTMUSG00000002089.1"; havana_transcript "OTTMUST00000004228.1";
chr11	HAVANA	UTR	101675403	101675453	0	-	.	gene_id "ENSMUSG00000017724.15"; transcript_id "ENSMUST00000017868.7"; gene_type "protein_coding"; gene_name "Etv4"; transcript_type "protein_coding"; transcript_name "Etv4-201"; exon_number 2; exon_id "ENSMUSE00001238579.2"; level 2; protein_id "ENSMUSP00000017868.7"; transcript_support_level "5"; mgi_id "MGI:99423"; tag "basic"; tag "Ensembl_canonical"; tag "GENCODE_Primary"; tag "appris_principal_4"; tag "CCDS"; ccdsid "CCDS83903.1"; havana_gene "OTTMUSG00000002089.1"; havana_transcript "OTTMUST00000004229.1";
chr11	HAVANA	exon	101675616	101675687	0	-	.	gene_id "ENSMUSG00000017724.15"; transcript_id "ENSMUST00000129160.8"; gene_type "protein_coding"; gene_name "Etv4"; transcript_type "protein_coding_CDS_not_defined"; transcript_name "Etv4-203"; exon_number 1; exon_id "ENSMUSE00000767691.2"; level 2; transcript_support_level "5"; mgi_id "MGI:99423"; havana_gene "OTTMUSG00000002089.1"; havana_transcript "OTTMUST00000004238.1";
chr11	HAVANA	exon	101675934	101676048	0	-	.	gene_id "ENSMUSG00000017724.15"; transcript_id "ENSMUST00000140970.8"; gene_type "protein_coding"; gene_name "Etv4"; transcript_type "protein_coding_CDS_not_defined"; transcript_name "Etv4-209"; exon_number 1; exon_id "ENSMUSE00000729204.2"; level 2; transcript_support_level "5"; mgi_id "MGI:99423"; havana_gene "OTTMUSG00000002089.1"; havana_transcript "OTTMUST00000004231.1";
chr11	HAVANA	exon	101675934	101676084	0	-	.	gene_id "ENSMUSG00000017724.15"; transcript_id "ENSMUST00000131862.8"; gene_type "protein_coding"; gene_name "Etv4"; transcript_type "protein_coding_CDS_not_defined"; transcript_name "Etv4-206"; exon_number 1; exon_id "ENSMUSE00000795771.2"; level 2; transcript_support_level "5"; mgi_id "MGI:99423"; havana_gene "OTTMUSG00000002089.1"; havana_transcript "OTTMUST00000004237.1";
chr11	HAVANA	exon	101675934	101676086	0	-	.	gene_id "ENSMUSG00000017724.15"; transcript_id "ENSMUST00000149099.8"; gene_type "protein_coding"; gene_name "Etv4"; transcript_type "protein_coding_CDS_not_defined"; transcript_name "Etv4-210"; exon_number 1; exon_id "ENSMUSE00000844356.2"; level 2; transcript_support_level "3"; mgi_id "MGI:99423"; havana_gene "OTTMUSG00000002089.1"; havana_transcript "OTTMUST00000004232.1";
chr11	ENSEMBL	exon	101675934	101676136	0	-	.	gene_id "ENSMUSG00000017724.15"; transcript_id "ENSMUST00000164750.8"; gene_type "protein_coding"; gene_name "Etv4"; transcript_type "protein_coding"; transcript_name "Etv4-212"; exon_number 1; exon_id "ENSMUSE00000386688.6"; level 3; protein_id "ENSMUSP00000129261.2"; transcript_support_level "1"; mgi_id "MGI:99423"; tag "basic"; tag "appris_alternative_1"; tag "CCDS"; ccdsid "CCDS48937.1"; havana_gene "OTTMUSG00000002089.1";
chr11	ENSEMBL	UTR	101675934	101676136	0	-	.	gene_id "ENSMUSG00000017724.15"; transcript_id "ENSMUST00000164750.8"; gene_type "protein_coding"; gene_name "Etv4"; transcript_type "protein_coding"; transcript_name "Etv4-212"; exon_number 1; exon_id "ENSMUSE00000386688.6"; level 3; protein_id "ENSMUSP00000129261.2"; transcript_support_level "1"; mgi_id "MGI:99423"; tag "basic"; tag "appris_alternative_1"; tag "CCDS"; ccdsid "CCDS48937.1"; havana_gene "OTTMUSG00000002089.1";
chr11	HAVANA	exon	101675934	101676136	0	-	.	gene_id "ENSMUSG00000017724.15"; transcript_id "ENSMUST00000137179.2"; gene_type "protein_coding"; gene_name "Etv4"; transcript_type "protein_coding_CDS_not_defined"; transcript_name "Etv4-208"; exon_number 1; exon_id "ENSMUSE00000386688.6"; level 2; transcript_support_level "5"; mgi_id "MGI:99423"; havana_gene "OTTMUSG00000002089.1"; havana_transcript "OTTMUST00000004233.1";
chr11	HAVANA	exon	101675934	101676197	0	-	.	gene_id "ENSMUSG00000017724.15"; transcript_id "ENSMUST00000107176.8"; gene_type "protein_coding"; gene_name "Etv4"; transcript_type "protein_coding"; transcript_name "Etv4-202"; exon_number 1; exon_id "ENSMUSE00000672322.2"; level 2; protein_id "ENSMUSP00000102794.2"; transcript_support_level "1"; mgi_id "MGI:99423"; tag "basic"; tag "CCDS"; ccdsid "CCDS83902.1"; havana_gene "OTTMUSG00000002089.1"; havana_transcript "OTTMUST00000004228.1";
chr11	HAVANA	UTR	101675934	101676197	0	-	.	gene_id "ENSMUSG00000017724.15"; transcript_id "ENSMUST00000107176.8"; gene_type "protein_coding"; gene_name "Etv4"; transcript_type "protein_coding"; transcript_name "Etv4-202"; exon_number 1; exon_id "ENSMUSE00000672322.2"; level 2; protein_id "ENSMUSP00000102794.2"; transcript_support_level "1"; mgi_id "MGI:99423"; tag "basic"; tag "CCDS"; ccdsid "CCDS83902.1"; havana_gene "OTTMUSG00000002089.1"; havana_transcript "OTTMUST00000004228.1";
chr11	HAVANA	exon	101675934	101676197	0	-	.	gene_id "ENSMUSG00000017724.15"; transcript_id "ENSMUST00000017868.7"; gene_type "protein_coding"; gene_name "Etv4"; transcript_type "protein_coding"; transcript_name "Etv4-201"; exon_number 1; exon_id "ENSMUSE00000672322.2"; level 2; protein_id "ENSMUSP00000017868.7"; transcript_support_level "5"; mgi_id "MGI:99423"; tag "basic"; tag "Ensembl_canonical"; tag "GENCODE_Primary"; tag "appris_principal_4"; tag "CCDS"; ccdsid "CCDS83903.1"; havana_gene "OTTMUSG00000002089.1"; havana_transcript "OTTMUST00000004229.1";
chr11	HAVANA	UTR	101675934	101676197	0	-	.	gene_id "ENSMUSG00000017724.15"; transcript_id "ENSMUST00000017868.7"; gene_type "protein_coding"; gene_name "Etv4"; transcript_type "protein_coding"; transcript_name "Etv4-201"; exon_number 1; exon_id "ENSMUSE00000672322.2"; level 2; protein_id "ENSMUSP00000017868.7"; transcript_support_level "5"; mgi_id "MGI:99423"; tag "basic"; tag "Ensembl_canonical"; tag "GENCODE_Primary"; tag "appris_principal_4"; tag "CCDS"; ccdsid "CCDS83903.1"; havana_gene "OTTMUSG00000002089.1"; havana_transcript "OTTMUST00000004229.1";
chr11	HAVANA	exon	101676575	101677279	0	-	.	gene_id "ENSMUSG00000122512.1"; transcript_id "ENSMUST00000253450.1"; gene_type "lncRNA"; gene_name "ENSMUSG00000122512"; transcript_type "lncRNA"; transcript_name "ENSMUST00000253450"; exon_number 2; exon_id "ENSMUSE00001503493.1"; level 2; tag "basic"; tag "Ensembl_canonical"; tag "GENCODE_Primary"; tag "TAGENE";
chr11	HAVANA	gene	101676575	101678444	0	-	.	gene_id "ENSMUSG00000122512.1"; gene_type "lncRNA"; gene_name "ENSMUSG00000122512"; level 2;
chr11	HAVANA	transcript	101676575	101678444	0	-	.	gene_id "ENSMUSG00000122512.1"; transcript_id "ENSMUST00000253450.1"; gene_type "lncRNA"; gene_name "ENSMUSG00000122512"; transcript_type "lncRNA"; transcript_name "ENSMUST00000253450"; level 2; tag "basic"; tag "Ensembl_canonical"; tag "GENCODE_Primary"; tag "TAGENE";
chr11	HAVANA	exon	101678321	101678444	0	-	.	gene_id "ENSMUSG00000122512.1"; transcript_id "ENSMUST00000253450.1"; gene_type "lncRNA"; gene_name "ENSMUSG00000122512"; transcript_type "lncRNA"; transcript_name "ENSMUST00000253450"; exon_number 1; exon_id "ENSMUSE00001503492.1"; level 2; tag "basic"; tag "Ensembl_canonical"; tag "GENCODE_Primary"; tag "TAGENE";
chr11	HAVANA	exon	101710119	101710372	0	-	.	gene_id "ENSMUSG00000138172.1"; transcript_id "ENSMUST00000346212.1"; gene_type "lncRNA"; gene_name "ENSMUSG00000138172"; transcript_type "lncRNA"; transcript_name "ENSMUST00000346212"; exon_number 2; exon_id "ENSMUSE00001681866.1"; level 2; tag "Ensembl_canonical"; tag "GENCODE_Primary"; tag "TAGENE";
chr11	HAVANA	gene	101710119	101711994	0	-	.	gene_id "ENSMUSG00000138172.1"; gene_type "lncRNA"; gene_name "ENSMUSG00000138172"; level 2;
chr11	HAVANA	transcript	101710119	101711994	0	-	.	gene_id "ENSMUSG00000138172.1"; transcript_id "ENSMUST00000346212.1"; gene_type "lncRNA"; gene_name "ENSMUSG00000138172"; transcript_type "lncRNA"; transcript_name "ENSMUST00000346212"; level 2; tag "Ensembl_canonical"; tag "GENCODE_Primary"; tag "TAGENE";
chr11	HAVANA	exon	101710124	101710372	0	-	.	gene_id "ENSMUSG00000138172.1"; transcript_id "ENSMUST00000346213.1"; gene_type "lncRNA"; gene_name "ENSMUSG00000138172"; transcript_type "lncRNA"; transcript_name "ENSMUST00000346213"; exon_number 2; exon_id "ENSMUSE00001681867.1"; level 2; tag "basic"; tag "TAGENE";
chr11	HAVANA	transcript	101710124	101711994	0	-	.	gene_id "ENSMUSG00000138172.1"; transcript_id "ENSMUST00000346213.1"; gene_type "lncRNA"; gene_name "ENSMUSG00000138172"; transcript_type "lncRNA"; transcript_name "ENSMUST00000346213"; level 2; tag "basic"; tag "TAGENE";
chr11	HAVANA	exon	101711202	101711994	0	-	.	gene_id "ENSMUSG00000138172.1"; transcript_id "ENSMUST00000346213.1"; gene_type "lncRNA"; gene_name "ENSMUSG00000138172"; transcript_type "lncRNA"; transcript_name "ENSMUST00000346213"; exon_number 1; exon_id "ENSMUSE00001681868.1"; level 2; tag "basic"; tag "TAGENE";
chr11	HAVANA	exon	101711277	101711994	0	-	.	gene_id "ENSMUSG00000138172.1"; transcript_id "ENSMUST00000346212.1"; gene_type "lncRNA"; gene_name "ENSMUSG00000138172"; transcript_type "lncRNA"; transcript_name "ENSMUST00000346212"; exon_number 1; exon_id "ENSMUSE00001681865.1"; level 2; tag "Ensembl_canonical"; tag "GENCODE_Primary"; tag "TAGENE";
chr11	HAVANA	exon	101741413	101741712	0	-	.	gene_id "ENSMUSG00000140773.1"; transcript_id "ENSMUST00000361221.1"; gene_type "lncRNA"; gene_name "ENSMUSG00000140773"; transcript_type "lncRNA"; transcript_name "ENSMUST00000361221"; exon_number 3; exon_id "ENSMUSE00001710861.1"; level 2; tag "TAGENE";
chr11	HAVANA	exon	101741413	101741712	0	-	.	gene_id "ENSMUSG00000140773.1"; transcript_id "ENSMUST00000361220.1"; gene_type "lncRNA"; gene_name "ENSMUSG00000140773"; transcript_type "lncRNA"; transcript_name "ENSMUST00000361220"; exon_number 3; exon_id "ENSMUSE00001710861.1"; level 2; tag "basic"; tag "Ensembl_canonical"; tag "GENCODE_Primary"; tag "TAGENE";
chr11	ENSEMBL_gcm37	exon	101741413	101741712	0.0741647164877146	-	.	gene_id "ENSMUSG00000140773.1"; transcript_id "ENSMUSG00000140773.1_tx_2"; exon_id "chr11_101741413_101741712_-"; exonnum "3"; txlen "786";
chr11	HAVANA	transcript	101741413	101743227	0	-	.	gene_id "ENSMUSG00000140773.1"; transcript_id "ENSMUST00000361221.1"; gene_type "lncRNA"; gene_name "ENSMUSG00000140773"; transcript_type "lncRNA"; transcript_name "ENSMUST00000361221"; level 2; tag "TAGENE";
chr11	HAVANA	gene	101741413	101743232	0	-	.	gene_id "ENSMUSG00000140773.1"; gene_type "lncRNA"; gene_name "ENSMUSG00000140773"; level 2;
chr11	HAVANA	transcript	101741413	101743232	0	-	.	gene_id "ENSMUSG00000140773.1"; transcript_id "ENSMUST00000361220.1"; gene_type "lncRNA"; gene_name "ENSMUSG00000140773"; transcript_type "lncRNA"; transcript_name "ENSMUST00000361220"; level 2; tag "basic"; tag "Ensembl_canonical"; tag "GENCODE_Primary"; tag "TAGENE";
chr11	HAVANA	exon	101742255	101742333	0	-	.	gene_id "ENSMUSG00000140773.1"; transcript_id "ENSMUST00000361221.1"; gene_type "lncRNA"; gene_name "ENSMUSG00000140773"; transcript_type "lncRNA"; transcript_name "ENSMUST00000361221"; exon_number 2; exon_id "ENSMUSE00001710862.1"; level 2; tag "TAGENE";
chr11	HAVANA	exon	101742255	101742351	0	-	.	gene_id "ENSMUSG00000140773.1"; transcript_id "ENSMUST00000361220.1"; gene_type "lncRNA"; gene_name "ENSMUSG00000140773"; transcript_type "lncRNA"; transcript_name "ENSMUST00000361220"; exon_number 2; exon_id "ENSMUSE00001710860.1"; level 2; tag "basic"; tag "Ensembl_canonical"; tag "GENCODE_Primary"; tag "TAGENE";
chr11	ENSEMBL_gcm37	exon	101742255	101742351	0.0741647164877146	-	.	gene_id "ENSMUSG00000140773.1"; transcript_id "ENSMUSG00000140773.1_tx_2"; exon_id "chr11_101742255_101742351_-"; exonnum "2"; txlen "786";
chr11	HAVANA	exon	101742548	101743227	0	-	.	gene_id "ENSMUSG00000140773.1"; transcript_id "ENSMUST00000361221.1"; gene_type "lncRNA"; gene_name "ENSMUSG00000140773"; transcript_type "lncRNA"; transcript_name "ENSMUST00000361221"; exon_number 1; exon_id "ENSMUSE00001710858.1"; level 2; tag "TAGENE";
chr11	HAVANA	exon	101742548	101743232	0	-	.	gene_id "ENSMUSG00000140773.1"; transcript_id "ENSMUST00000361220.1"; gene_type "lncRNA"; gene_name "ENSMUSG00000140773"; transcript_type "lncRNA"; transcript_name "ENSMUST00000361220"; exon_number 1; exon_id "ENSMUSE00001710859.1"; level 2; tag "basic"; tag "Ensembl_canonical"; tag "GENCODE_Primary"; tag "TAGENE";
chr11	sragcm37_es	exon	101746033	101746314	0.187450325110719	-	.	gene_id "ENSMUSG00000140773.1"; transcript_id "ENSMUSG00000140773.1_tx_1"; exon_id "chr11_101746033_101746314_-"; exonnum "2"; txlen "671";
chr11	sragcm37_ss	exon	101746581	101746969	0.187450325110719	-	.	gene_id "ENSMUSG00000140773.1"; transcript_id "ENSMUSG00000140773.1_tx_1"; exon_id "chr11_101746581_101746969_-"; exonnum "1"; txlen "671";
chr11	sragcm37_ss	exon	101746581	101746969	0.0741647164877146	-	.	gene_id "ENSMUSG00000140773.1"; transcript_id "ENSMUSG00000140773.1_tx_2"; exon_id "chr11_101746581_101746969_-"; exonnum "1"; txlen "786";
chr11	HAVANA	UTR	101768336	101769435	0	-	.	gene_id "ENSMUSG00000001493.10"; transcript_id "ENSMUST00000057054.8"; gene_type "protein_coding"; gene_name "Meox1"; transcript_type "protein_coding"; transcript_name "Meox1-201"; exon_number 3; exon_id "ENSMUSE00000742343.2"; level 2; protein_id "ENSMUSP00000051158.8"; transcript_support_level "1"; mgi_id "MGI:103220"; tag "basic"; tag "Ensembl_canonical"; tag "GENCODE_Primary"; tag "appris_principal_1"; tag "CCDS"; ccdsid "CCDS25480.1"; havana_gene "OTTMUSG00000002088.1"; havana_transcript "OTTMUST00000004226.1";
chr11	HAVANA	exon	101768336	101769555	0	-	.	gene_id "ENSMUSG00000001493.10"; transcript_id "ENSMUST00000057054.8"; gene_type "protein_coding"; gene_name "Meox1"; transcript_type "protein_coding"; transcript_name "Meox1-201"; exon_number 3; exon_id "ENSMUSE00000742343.2"; level 2; protein_id "ENSMUSP00000051158.8"; transcript_support_level "1"; mgi_id "MGI:103220"; tag "basic"; tag "Ensembl_canonical"; tag "GENCODE_Primary"; tag "appris_principal_1"; tag "CCDS"; ccdsid "CCDS25480.1"; havana_gene "OTTMUSG00000002088.1"; havana_transcript "OTTMUST00000004226.1";
chr11	ENSEMBL_gcm37	exon	101768336	101769555	0.0122496088230215	-	.	gene_id "ENSMUSG00000001493.10"; transcript_id "ENSMUSG00000001493.10_tx_2"; exon_id "chr11_101768336_101769555_-"; exonnum "5"; txlen "1793";
chr11	HAVANA	gene	101768336	101785200	0	-	.	gene_id "ENSMUSG00000001493.10"; gene_type "protein_coding"; gene_name "Meox1"; level 2; mgi_id "MGI:103220"; havana_gene "OTTMUSG00000002088.1";
chr11	HAVANA	transcript	101768336	101785200	0	-	.	gene_id "ENSMUSG00000001493.10"; transcript_id "ENSMUST00000057054.8"; gene_type "protein_coding"; gene_name "Meox1"; transcript_type "protein_coding"; transcript_name "Meox1-201"; level 2; protein_id "ENSMUSP00000051158.8"; transcript_support_level "1"; mgi_id "MGI:103220"; tag "basic"; tag "Ensembl_canonical"; tag "GENCODE_Primary"; tag "appris_principal_1"; tag "CCDS"; ccdsid "CCDS25480.1"; havana_gene "OTTMUSG00000002088.1"; havana_transcript "OTTMUST00000004226.1";
chr11	HAVANA	stop_codon	101769433	101769435	0	-	0	gene_id "ENSMUSG00000001493.10"; transcript_id "ENSMUST00000057054.8"; gene_type "protein_coding"; gene_name "Meox1"; transcript_type "protein_coding"; transcript_name "Meox1-201"; exon_number 3; exon_id "ENSMUSE00000742343.2"; level 2; protein_id "ENSMUSP00000051158.8"; transcript_support_level "1"; mgi_id "MGI:103220"; tag "basic"; tag "Ensembl_canonical"; tag "GENCODE_Primary"; tag "appris_principal_1"; tag "CCDS"; ccdsid "CCDS25480.1"; havana_gene "OTTMUSG00000002088.1"; havana_transcript "OTTMUST00000004226.1";
chr11	HAVANA	CDS	101769436	101769555	0	-	0	gene_id "ENSMUSG00000001493.10"; transcript_id "ENSMUST00000057054.8"; gene_type "protein_coding"; gene_name "Meox1"; transcript_type "protein_coding"; transcript_name "Meox1-201"; exon_number 3; exon_id "ENSMUSE00000742343.2"; level 2; protein_id "ENSMUSP00000051158.8"; transcript_support_level "1"; mgi_id "MGI:103220"; tag "basic"; tag "Ensembl_canonical"; tag "GENCODE_Primary"; tag "appris_principal_1"; tag "CCDS"; ccdsid "CCDS25480.1"; havana_gene "OTTMUSG00000002088.1"; havana_transcript "OTTMUST00000004226.1";
chr11	HAVANA	exon	101770087	101770262	0	-	.	gene_id "ENSMUSG00000001493.10"; transcript_id "ENSMUST00000057054.8"; gene_type "protein_coding"; gene_name "Meox1"; transcript_type "protein_coding"; transcript_name "Meox1-201"; exon_number 2; exon_id "ENSMUSE00000113096.2"; level 2; protein_id "ENSMUSP00000051158.8"; transcript_support_level "1"; mgi_id "MGI:103220"; tag "basic"; tag "Ensembl_canonical"; tag "GENCODE_Primary"; tag "appris_principal_1"; tag "CCDS"; ccdsid "CCDS25480.1"; havana_gene "OTTMUSG00000002088.1"; havana_transcript "OTTMUST00000004226.1";
chr11	HAVANA	CDS	101770087	101770262	0	-	2	gene_id "ENSMUSG00000001493.10"; transcript_id "ENSMUST00000057054.8"; gene_type "protein_coding"; gene_name "Meox1"; transcript_type "protein_coding"; transcript_name "Meox1-201"; exon_number 2; exon_id "ENSMUSE00000113096.2"; level 2; protein_id "ENSMUSP00000051158.8"; transcript_support_level "1"; mgi_id "MGI:103220"; tag "basic"; tag "Ensembl_canonical"; tag "GENCODE_Primary"; tag "appris_principal_1"; tag "CCDS"; ccdsid "CCDS25480.1"; havana_gene "OTTMUSG00000002088.1"; havana_transcript "OTTMUST00000004226.1";
chr11	ENSEMBL_gcm37	exon	101770087	101770262	0.0122496088230215	-	.	gene_id "ENSMUSG00000001493.10"; transcript_id "ENSMUSG00000001493.10_tx_2"; exon_id "chr11_101770087_101770262_-"; exonnum "4"; txlen "1793";
chr11	HAVANA	CDS	101784369	101784831	0	-	0	gene_id "ENSMUSG00000001493.10"; transcript_id "ENSMUST00000057054.8"; gene_type "protein_coding"; gene_name "Meox1"; transcript_type "protein_coding"; transcript_name "Meox1-201"; exon_number 1; exon_id "ENSMUSE00000238847.6"; level 2; protein_id "ENSMUSP00000051158.8"; transcript_support_level "1"; mgi_id "MGI:103220"; tag "basic"; tag "Ensembl_canonical"; tag "GENCODE_Primary"; tag "appris_principal_1"; tag "CCDS"; ccdsid "CCDS25480.1"; havana_gene "OTTMUSG00000002088.1"; havana_transcript "OTTMUST00000004226.1";
chr11	HAVANA	exon	101784369	101785200	0	-	.	gene_id "ENSMUSG00000001493.10"; transcript_id "ENSMUST00000057054.8"; gene_type "protein_coding"; gene_name "Meox1"; transcript_type "protein_coding"; transcript_name "Meox1-201"; exon_number 1; exon_id "ENSMUSE00000238847.6"; level 2; protein_id "ENSMUSP00000051158.8"; transcript_support_level "1"; mgi_id "MGI:103220"; tag "basic"; tag "Ensembl_canonical"; tag "GENCODE_Primary"; tag "appris_principal_1"; tag "CCDS"; ccdsid "CCDS25480.1"; havana_gene "OTTMUSG00000002088.1"; havana_transcript "OTTMUST00000004226.1";
chr11	HAVANA	start_codon	101784829	101784831	0	-	0	gene_id "ENSMUSG00000001493.10"; transcript_id "ENSMUST00000057054.8"; gene_type "protein_coding"; gene_name "Meox1"; transcript_type "protein_coding"; transcript_name "Meox1-201"; exon_number 1; exon_id "ENSMUSE00000238847.6"; level 2; protein_id "ENSMUSP00000051158.8"; transcript_support_level "1"; mgi_id "MGI:103220"; tag "basic"; tag "Ensembl_canonical"; tag "GENCODE_Primary"; tag "appris_principal_1"; tag "CCDS"; ccdsid "CCDS25480.1"; havana_gene "OTTMUSG00000002088.1"; havana_transcript "OTTMUST00000004226.1";
chr11	HAVANA	UTR	101784832	101785200	0	-	.	gene_id "ENSMUSG00000001493.10"; transcript_id "ENSMUST00000057054.8"; gene_type "protein_coding"; gene_name "Meox1"; transcript_type "protein_coding"; transcript_name "Meox1-201"; exon_number 1; exon_id "ENSMUSE00000238847.6"; level 2; protein_id "ENSMUSP00000051158.8"; transcript_support_level "1"; mgi_id "MGI:103220"; tag "basic"; tag "Ensembl_canonical"; tag "GENCODE_Primary"; tag "appris_principal_1"; tag "CCDS"; ccdsid "CCDS25480.1"; havana_gene "OTTMUSG00000002088.1"; havana_transcript "OTTMUST00000004226.1";
chr11	sragcm37_mid	exon	101790603	101790737	0.0122496088230215	-	.	gene_id "ENSMUSG00000001493.10"; transcript_id "ENSMUSG00000001493.10_tx_2"; exon_id "chr11_101790603_101790737_-"; exonnum "3"; txlen "1793";
chr11	sragcm37_mid	exon	101794598	101794692	0.0122496088230215	-	.	gene_id "ENSMUSG00000001493.10"; transcript_id "ENSMUSG00000001493.10_tx_2"; exon_id "chr11_101794598_101794692_-"; exonnum "2"; txlen "1793";
chr11	sragcm37_ss	exon	101818788	101818954	0.0122496088230215	-	.	gene_id "ENSMUSG00000001493.10"; transcript_id "ENSMUSG00000001493.10_tx_2"; exon_id "chr11_101818788_101818954_-"; exonnum "1"; txlen "1793";
chr11	HAVANA	exon	101820128	101820696	0	-	.	gene_id "ENSMUSG00000127003.1"; transcript_id "ENSMUST00000279592.1"; gene_type "lncRNA"; gene_name "ENSMUSG00000127003"; transcript_type "lncRNA"; transcript_name "ENSMUST00000279592"; exon_number 3; exon_id "ENSMUSE00001554052.1"; level 2; tag "basic"; tag "Ensembl_canonical"; tag "GENCODE_Primary"; tag "TAGENE";
chr11	HAVANA	gene	101820128	101828811	0	-	.	gene_id "ENSMUSG00000127003.1"; gene_type "lncRNA"; gene_name "ENSMUSG00000127003"; level 2;
chr11	HAVANA	transcript	101820128	101828811	0	-	.	gene_id "ENSMUSG00000127003.1"; transcript_id "ENSMUST00000279592.1"; gene_type "lncRNA"; gene_name "ENSMUSG00000127003"; transcript_type "lncRNA"; transcript_name "ENSMUST00000279592"; level 2; tag "basic"; tag "Ensembl_canonical"; tag "GENCODE_Primary"; tag "TAGENE";
chr11	HAVANA	exon	101820136	101820696	0	-	.	gene_id "ENSMUSG00000127003.1"; transcript_id "ENSMUST00000279593.1"; gene_type "lncRNA"; gene_name "ENSMUSG00000127003"; transcript_type "lncRNA"; transcript_name "ENSMUST00000279593"; exon_number 2; exon_id "ENSMUSE00001554051.1"; level 2; tag "basic"; tag "TAGENE";
chr11	HAVANA	transcript	101820136	101828808	0	-	.	gene_id "ENSMUSG00000127003.1"; transcript_id "ENSMUST00000279593.1"; gene_type "lncRNA"; gene_name "ENSMUSG00000127003"; transcript_type "lncRNA"; transcript_name "ENSMUST00000279593"; level 2; tag "basic"; tag "TAGENE";
chr11	HAVANA	exon	101824203	101824390	0	-	.	gene_id "ENSMUSG00000127003.1"; transcript_id "ENSMUST00000279592.1"; gene_type "lncRNA"; gene_name "ENSMUSG00000127003"; transcript_type "lncRNA"; transcript_name "ENSMUST00000279592"; exon_number 2; exon_id "ENSMUSE00001554053.1"; level 2; tag "basic"; tag "Ensembl_canonical"; tag "GENCODE_Primary"; tag "TAGENE";
chr11	HAVANA	exon	101825233	101825380	0	-	.	gene_id "ENSMUSG00000127003.1"; transcript_id "ENSMUST00000279594.1"; gene_type "lncRNA"; gene_name "ENSMUSG00000127003"; transcript_type "lncRNA"; transcript_name "ENSMUST00000279594"; exon_number 2; exon_id "ENSMUSE00001554050.1"; level 2; tag "TAGENE";
chr11	HAVANA	transcript	101825233	101828791	0	-	.	gene_id "ENSMUSG00000127003.1"; transcript_id "ENSMUST00000279594.1"; gene_type "lncRNA"; gene_name "ENSMUSG00000127003"; transcript_type "lncRNA"; transcript_name "ENSMUST00000279594"; level 2; tag "TAGENE";
chr11	HAVANA	exon	101826846	101827195	0	-	.	gene_id "ENSMUSG00000127003.1"; transcript_id "ENSMUST00000279595.1"; gene_type "lncRNA"; gene_name "ENSMUSG00000127003"; transcript_type "lncRNA"; transcript_name "ENSMUST00000279595"; exon_number 2; exon_id "ENSMUSE00001554058.1"; level 2; tag "basic"; tag "TAGENE";
chr11	HAVANA	exon	101826846	101827199	0	-	.	gene_id "ENSMUSG00000127003.1"; transcript_id "ENSMUST00000279596.1"; gene_type "lncRNA"; gene_name "ENSMUSG00000127003"; transcript_type "lncRNA"; transcript_name "ENSMUST00000279596"; exon_number 2; exon_id "ENSMUSE00001554049.1"; level 2; tag "TAGENE";
chr11	HAVANA	transcript	101826846	101828779	0	-	.	gene_id "ENSMUSG00000127003.1"; transcript_id "ENSMUST00000279596.1"; gene_type "lncRNA"; gene_name "ENSMUSG00000127003"; transcript_type "lncRNA"; transcript_name "ENSMUST00000279596"; level 2; tag "TAGENE";
chr11	HAVANA	transcript	101826846	101828793	0	-	.	gene_id "ENSMUSG00000127003.1"; transcript_id "ENSMUST00000279595.1"; gene_type "lncRNA"; gene_name "ENSMUSG00000127003"; transcript_type "lncRNA"; transcript_name "ENSMUST00000279595"; level 2; tag "basic"; tag "TAGENE";
chr11	HAVANA	exon	101828596	101828779	0	-	.	gene_id "ENSMUSG00000127003.1"; transcript_id "ENSMUST00000279596.1"; gene_type "lncRNA"; gene_name "ENSMUSG00000127003"; transcript_type "lncRNA"; transcript_name "ENSMUST00000279596"; exon_number 1; exon_id "ENSMUSE00001554056.1"; level 2; tag "TAGENE";
chr11	HAVANA	exon	101828596	101828791	0	-	.	gene_id "ENSMUSG00000127003.1"; transcript_id "ENSMUST00000279594.1"; gene_type "lncRNA"; gene_name "ENSMUSG00000127003"; transcript_type "lncRNA"; transcript_name "ENSMUST00000279594"; exon_number 1; exon_id "ENSMUSE00001554055.1"; level 2; tag "TAGENE";
chr11	HAVANA	exon	101828596	101828793	0	-	.	gene_id "ENSMUSG00000127003.1"; transcript_id "ENSMUST00000279595.1"; gene_type "lncRNA"; gene_name "ENSMUSG00000127003"; transcript_type "lncRNA"; transcript_name "ENSMUST00000279595"; exon_number 1; exon_id "ENSMUSE00001554048.1"; level 2; tag "basic"; tag "TAGENE";
chr11	HAVANA	exon	101828596	101828808	0	-	.	gene_id "ENSMUSG00000127003.1"; transcript_id "ENSMUST00000279593.1"; gene_type "lncRNA"; gene_name "ENSMUSG00000127003"; transcript_type "lncRNA"; transcript_name "ENSMUST00000279593"; exon_number 1; exon_id "ENSMUSE00001554057.1"; level 2; tag "basic"; tag "TAGENE";
chr11	HAVANA	exon	101828596	101828811	0	-	.	gene_id "ENSMUSG00000127003.1"; transcript_id "ENSMUST00000279592.1"; gene_type "lncRNA"; gene_name "ENSMUSG00000127003"; transcript_type "lncRNA"; transcript_name "ENSMUST00000279592"; exon_number 1; exon_id "ENSMUSE00001554054.1"; level 2; tag "basic"; tag "Ensembl_canonical"; tag "GENCODE_Primary"; tag "TAGENE";
chr11	HAVANA	UTR	101853284	101854674	0	-	.	gene_id "ENSMUSG00000001494.7"; transcript_id "ENSMUST00000001534.7"; gene_type "protein_coding"; gene_name "Sost"; transcript_type "protein_coding"; transcript_name "Sost-201"; exon_number 2; exon_id "ENSMUSE00000113104.7"; level 2; protein_id "ENSMUSP00000001534.7"; transcript_support_level "1"; mgi_id "MGI:1921749"; tag "basic"; tag "Ensembl_canonical"; tag "GENCODE_Primary"; tag "appris_principal_1"; tag "CCDS"; ccdsid "CCDS25481.1"; havana_gene "OTTMUSG00000002135.1"; havana_transcript "OTTMUST00000004344.1";
chr11	HAVANA	exon	101853284	101855093	0	-	.	gene_id "ENSMUSG00000001494.7"; transcript_id "ENSMUST00000001534.7"; gene_type "protein_coding"; gene_name "Sost"; transcript_type "protein_coding"; transcript_name "Sost-201"; exon_number 2; exon_id "ENSMUSE00000113104.7"; level 2; protein_id "ENSMUSP00000001534.7"; transcript_support_level "1"; mgi_id "MGI:1921749"; tag "basic"; tag "Ensembl_canonical"; tag "GENCODE_Primary"; tag "appris_principal_1"; tag "CCDS"; ccdsid "CCDS25481.1"; havana_gene "OTTMUSG00000002135.1"; havana_transcript "OTTMUST00000004344.1";
chr11	ENSEMBL_gcm37	exon	101853284	101855093	2.73858694928845	-	.	gene_id "ENSMUSG00000001494.7"; transcript_id "ENSMUSG00000001494.7_tx_2"; exon_id "chr11_101853284_101855093_-"; exonnum "2"; txlen "2201";
chr11	HAVANA	gene	101853284	101857841	0	-	.	gene_id "ENSMUSG00000001494.7"; gene_type "protein_coding"; gene_name "Sost"; level 2; mgi_id "MGI:1921749"; havana_gene "OTTMUSG00000002135.1";
chr11	HAVANA	transcript	101853284	101857841	0	-	.	gene_id "ENSMUSG00000001494.7"; transcript_id "ENSMUST00000001534.7"; gene_type "protein_coding"; gene_name "Sost"; transcript_type "protein_coding"; transcript_name "Sost-201"; level 2; protein_id "ENSMUSP00000001534.7"; transcript_support_level "1"; mgi_id "MGI:1921749"; tag "basic"; tag "Ensembl_canonical"; tag "GENCODE_Primary"; tag "appris_principal_1"; tag "CCDS"; ccdsid "CCDS25481.1"; havana_gene "OTTMUSG00000002135.1"; havana_transcript "OTTMUST00000004344.1";
chr11	HAVANA	stop_codon	101854672	101854674	0	-	0	gene_id "ENSMUSG00000001494.7"; transcript_id "ENSMUST00000001534.7"; gene_type "protein_coding"; gene_name "Sost"; transcript_type "protein_coding"; transcript_name "Sost-201"; exon_number 2; exon_id "ENSMUSE00000113104.7"; level 2; protein_id "ENSMUSP00000001534.7"; transcript_support_level "1"; mgi_id "MGI:1921749"; tag "basic"; tag "Ensembl_canonical"; tag "GENCODE_Primary"; tag "appris_principal_1"; tag "CCDS"; ccdsid "CCDS25481.1"; havana_gene "OTTMUSG00000002135.1"; havana_transcript "OTTMUST00000004344.1";
chr11	HAVANA	CDS	101854675	101855093	0	-	2	gene_id "ENSMUSG00000001494.7"; transcript_id "ENSMUST00000001534.7"; gene_type "protein_coding"; gene_name "Sost"; transcript_type "protein_coding"; transcript_name "Sost-201"; exon_number 2; exon_id "ENSMUSE00000113104.7"; level 2; protein_id "ENSMUSP00000001534.7"; transcript_support_level "1"; mgi_id "MGI:1921749"; tag "basic"; tag "Ensembl_canonical"; tag "GENCODE_Primary"; tag "appris_principal_1"; tag "CCDS"; ccdsid "CCDS25481.1"; havana_gene "OTTMUSG00000002135.1"; havana_transcript "OTTMUST00000004344.1";
chr11	sragcm37_ss	exon	101855303	101855693	2.73858694928845	-	.	gene_id "ENSMUSG00000001494.7"; transcript_id "ENSMUSG00000001494.7_tx_2"; exon_id "chr11_101855303_101855693_-"; exonnum "1"; txlen "2201";
chr11	HAVANA	CDS	101857586	101857799	0	-	0	gene_id "ENSMUSG00000001494.7"; transcript_id "ENSMUST00000001534.7"; gene_type "protein_coding"; gene_name "Sost"; transcript_type "protein_coding"; transcript_name "Sost-201"; exon_number 1; exon_id "ENSMUSE00000113103.2"; level 2; protein_id "ENSMUSP00000001534.7"; transcript_support_level "1"; mgi_id "MGI:1921749"; tag "basic"; tag "Ensembl_canonical"; tag "GENCODE_Primary"; tag "appris_principal_1"; tag "CCDS"; ccdsid "CCDS25481.1"; havana_gene "OTTMUSG00000002135.1"; havana_transcript "OTTMUST00000004344.1";
chr11	HAVANA	exon	101857586	101857841	0	-	.	gene_id "ENSMUSG00000001494.7"; transcript_id "ENSMUST00000001534.7"; gene_type "protein_coding"; gene_name "Sost"; transcript_type "protein_coding"; transcript_name "Sost-201"; exon_number 1; exon_id "ENSMUSE00000113103.2"; level 2; protein_id "ENSMUSP00000001534.7"; transcript_support_level "1"; mgi_id "MGI:1921749"; tag "basic"; tag "Ensembl_canonical"; tag "GENCODE_Primary"; tag "appris_principal_1"; tag "CCDS"; ccdsid "CCDS25481.1"; havana_gene "OTTMUSG00000002135.1"; havana_transcript "OTTMUST00000004344.1";
chr11	HAVANA	start_codon	101857797	101857799	0	-	0	gene_id "ENSMUSG00000001494.7"; transcript_id "ENSMUST00000001534.7"; gene_type "protein_coding"; gene_name "Sost"; transcript_type "protein_coding"; transcript_name "Sost-201"; exon_number 1; exon_id "ENSMUSE00000113103.2"; level 2; protein_id "ENSMUSP00000001534.7"; transcript_support_level "1"; mgi_id "MGI:1921749"; tag "basic"; tag "Ensembl_canonical"; tag "GENCODE_Primary"; tag "appris_principal_1"; tag "CCDS"; ccdsid "CCDS25481.1"; havana_gene "OTTMUSG00000002135.1"; havana_transcript "OTTMUST00000004344.1";
chr11	HAVANA	UTR	101857800	101857841	0	-	.	gene_id "ENSMUSG00000001494.7"; transcript_id "ENSMUST00000001534.7"; gene_type "protein_coding"; gene_name "Sost"; transcript_type "protein_coding"; transcript_name "Sost-201"; exon_number 1; exon_id "ENSMUSE00000113103.2"; level 2; protein_id "ENSMUSP00000001534.7"; transcript_support_level "1"; mgi_id "MGI:1921749"; tag "basic"; tag "Ensembl_canonical"; tag "GENCODE_Primary"; tag "appris_principal_1"; tag "CCDS"; ccdsid "CCDS25481.1"; havana_gene "OTTMUSG00000002135.1"; havana_transcript "OTTMUST00000004344.1";
chr11	HAVANA	UTR	101861969	101865562	0	-	.	gene_id "ENSMUSG00000003518.14"; transcript_id "ENSMUST00000151678.8"; gene_type "protein_coding"; gene_name "Dusp3"; transcript_type "protein_coding"; transcript_name "Dusp3-206"; exon_number 3; exon_id "ENSMUSE00000672300.2"; level 2; protein_id "ENSMUSP00000135384.2"; transcript_support_level "1"; mgi_id "MGI:1919599"; tag "basic"; havana_gene "OTTMUSG00000002139.1"; havana_transcript "OTTMUST00000004349.1";
chr11	HAVANA	UTR	101861969	101865562	0	-	.	gene_id "ENSMUSG00000003518.14"; transcript_id "ENSMUST00000003612.13"; gene_type "protein_coding"; gene_name "Dusp3"; transcript_type "protein_coding"; transcript_name "Dusp3-201"; exon_number 3; exon_id "ENSMUSE00000672300.2"; level 2; protein_id "ENSMUSP00000003612.7"; transcript_support_level "1"; mgi_id "MGI:1919599"; tag "basic"; tag "Ensembl_canonical"; tag "GENCODE_Primary"; tag "appris_principal_1"; tag "CCDS"; ccdsid "CCDS25482.1"; havana_gene "OTTMUSG00000002139.1"; havana_transcript "OTTMUST00000004348.1";
chr11	HAVANA	UTR	101861969	101865562	0	-	.	gene_id "ENSMUSG00000003518.14"; transcript_id "ENSMUST00000107173.9"; gene_type "protein_coding"; gene_name "Dusp3"; transcript_type "protein_coding"; transcript_name "Dusp3-203"; exon_number 4; exon_id "ENSMUSE00000672300.2"; level 2; protein_id "ENSMUSP00000102791.3"; transcript_support_level "2"; mgi_id "MGI:1919599"; tag "basic"; havana_gene "OTTMUSG00000002139.1"; havana_transcript "OTTMUST00000004350.1";
chr11	HAVANA	UTR	101861969	101865562	0	-	.	gene_id "ENSMUSG00000003518.14"; transcript_id "ENSMUST00000107172.8"; gene_type "protein_coding"; gene_name "Dusp3"; transcript_type "protein_coding"; transcript_name "Dusp3-202"; exon_number 5; exon_id "ENSMUSE00000672300.2"; level 2; protein_id "ENSMUSP00000102790.2"; transcript_support_level "3"; mgi_id "MGI:1919599"; tag "alternative_5_UTR"; tag "basic"; tag "appris_principal_1"; tag "CCDS"; ccdsid "CCDS25482.1"; havana_gene "OTTMUSG00000002139.1"; havana_transcript "OTTMUST00000004351.1";
chr11	HAVANA	exon	101861969	101865765	0	-	.	gene_id "ENSMUSG00000003518.14"; transcript_id "ENSMUST00000151678.8"; gene_type "protein_coding"; gene_name "Dusp3"; transcript_type "protein_coding"; transcript_name "Dusp3-206"; exon_number 3; exon_id "ENSMUSE00000672300.2"; level 2; protein_id "ENSMUSP00000135384.2"; transcript_support_level "1"; mgi_id "MGI:1919599"; tag "basic"; havana_gene "OTTMUSG00000002139.1"; havana_transcript "OTTMUST00000004349.1";
chr11	HAVANA	exon	101861969	101865765	0	-	.	gene_id "ENSMUSG00000003518.14"; transcript_id "ENSMUST00000003612.13"; gene_type "protein_coding"; gene_name "Dusp3"; transcript_type "protein_coding"; transcript_name "Dusp3-201"; exon_number 3; exon_id "ENSMUSE00000672300.2"; level 2; protein_id "ENSMUSP00000003612.7"; transcript_support_level "1"; mgi_id "MGI:1919599"; tag "basic"; tag "Ensembl_canonical"; tag "GENCODE_Primary"; tag "appris_principal_1"; tag "CCDS"; ccdsid "CCDS25482.1"; havana_gene "OTTMUSG00000002139.1"; havana_transcript "OTTMUST00000004348.1";
chr11	HAVANA	exon	101861969	101865765	0	-	.	gene_id "ENSMUSG00000003518.14"; transcript_id "ENSMUST00000107173.9"; gene_type "protein_coding"; gene_name "Dusp3"; transcript_type "protein_coding"; transcript_name "Dusp3-203"; exon_number 4; exon_id "ENSMUSE00000672300.2"; level 2; protein_id "ENSMUSP00000102791.3"; transcript_support_level "2"; mgi_id "MGI:1919599"; tag "basic"; havana_gene "OTTMUSG00000002139.1"; havana_transcript "OTTMUST00000004350.1";
chr11	HAVANA	exon	101861969	101865765	0	-	.	gene_id "ENSMUSG00000003518.14"; transcript_id "ENSMUST00000107172.8"; gene_type "protein_coding"; gene_name "Dusp3"; transcript_type "protein_coding"; transcript_name "Dusp3-202"; exon_number 5; exon_id "ENSMUSE00000672300.2"; level 2; protein_id "ENSMUSP00000102790.2"; transcript_support_level "3"; mgi_id "MGI:1919599"; tag "alternative_5_UTR"; tag "basic"; tag "appris_principal_1"; tag "CCDS"; ccdsid "CCDS25482.1"; havana_gene "OTTMUSG00000002139.1"; havana_transcript "OTTMUST00000004351.1";
chr11	HAVANA	transcript	101861969	101874329	0	-	.	gene_id "ENSMUSG00000003518.14"; transcript_id "ENSMUST00000151678.8"; gene_type "protein_coding"; gene_name "Dusp3"; transcript_type "protein_coding"; transcript_name "Dusp3-206"; level 2; protein_id "ENSMUSP00000135384.2"; transcript_support_level "1"; mgi_id "MGI:1919599"; tag "basic"; havana_gene "OTTMUSG00000002139.1"; havana_transcript "OTTMUST00000004349.1";
chr11	HAVANA	transcript	101861969	101875625	0	-	.	gene_id "ENSMUSG00000003518.14"; transcript_id "ENSMUST00000003612.13"; gene_type "protein_coding"; gene_name "Dusp3"; transcript_type "protein_coding"; transcript_name "Dusp3-201"; level 2; protein_id "ENSMUSP00000003612.7"; transcript_support_level "1"; mgi_id "MGI:1919599"; tag "basic"; tag "Ensembl_canonical"; tag "GENCODE_Primary"; tag "appris_principal_1"; tag "CCDS"; ccdsid "CCDS25482.1"; havana_gene "OTTMUSG00000002139.1"; havana_transcript "OTTMUST00000004348.1";
chr11	HAVANA	gene	101861969	101877839	0	-	.	gene_id "ENSMUSG00000003518.14"; gene_type "protein_coding"; gene_name "Dusp3"; level 1; mgi_id "MGI:1919599"; havana_gene "OTTMUSG00000002139.1";
chr11	HAVANA	transcript	101861969	101877839	0	-	.	gene_id "ENSMUSG00000003518.14"; transcript_id "ENSMUST00000107173.9"; gene_type "protein_coding"; gene_name "Dusp3"; transcript_type "protein_coding"; transcript_name "Dusp3-203"; level 2; protein_id "ENSMUSP00000102791.3"; transcript_support_level "2"; mgi_id "MGI:1919599"; tag "basic"; havana_gene "OTTMUSG00000002139.1"; havana_transcript "OTTMUST00000004350.1";
chr11	HAVANA	transcript	101861969	101877839	0	-	.	gene_id "ENSMUSG00000003518.14"; transcript_id "ENSMUST00000107172.8"; gene_type "protein_coding"; gene_name "Dusp3"; transcript_type "protein_coding"; transcript_name "Dusp3-202"; level 2; protein_id "ENSMUSP00000102790.2"; transcript_support_level "3"; mgi_id "MGI:1919599"; tag "alternative_5_UTR"; tag "basic"; tag "appris_principal_1"; tag "CCDS"; ccdsid "CCDS25482.1"; havana_gene "OTTMUSG00000002139.1"; havana_transcript "OTTMUST00000004351.1";
chr11	HAVANA	UTR	101864295	101864381	0	-	.	gene_id "ENSMUSG00000003518.14"; transcript_id "ENSMUST00000125794.2"; gene_type "protein_coding"; gene_name "Dusp3"; transcript_type "protein_coding"; transcript_name "Dusp3-204"; exon_number 3; exon_id "ENSMUSE00000757195.2"; level 2; protein_id "ENSMUSP00000135343.2"; transcript_support_level "3"; mgi_id "MGI:1919599"; tag "mRNA_start_NF"; tag "cds_start_NF"; havana_gene "OTTMUSG00000002139.1"; havana_transcript "OTTMUST00000004352.1";
chr11	HAVANA	exon	101864295	101864468	0	-	.	gene_id "ENSMUSG00000003518.14"; transcript_id "ENSMUST00000125794.2"; gene_type "protein_coding"; gene_name "Dusp3"; transcript_type "protein_coding"; transcript_name "Dusp3-204"; exon_number 3; exon_id "ENSMUSE00000757195.2"; level 2; protein_id "ENSMUSP00000135343.2"; transcript_support_level "3"; mgi_id "MGI:1919599"; tag "mRNA_start_NF"; tag "cds_start_NF"; havana_gene "OTTMUSG00000002139.1"; havana_transcript "OTTMUST00000004352.1";
chr11	HAVANA	transcript	101864295	101872514	0	-	.	gene_id "ENSMUSG00000003518.14"; transcript_id "ENSMUST00000125794.2"; gene_type "protein_coding"; gene_name "Dusp3"; transcript_type "protein_coding"; transcript_name "Dusp3-204"; level 2; protein_id "ENSMUSP00000135343.2"; transcript_support_level "3"; mgi_id "MGI:1919599"; tag "mRNA_start_NF"; tag "cds_start_NF"; havana_gene "OTTMUSG00000002139.1"; havana_transcript "OTTMUST00000004352.1";
chr11	HAVANA	stop_codon	101864379	101864381	0	-	0	gene_id "ENSMUSG00000003518.14"; transcript_id "ENSMUST00000125794.2"; gene_type "protein_coding"; gene_name "Dusp3"; transcript_type "protein_coding"; transcript_name "Dusp3-204"; exon_number 3; exon_id "ENSMUSE00000757195.2"; level 2; protein_id "ENSMUSP00000135343.2"; transcript_support_level "3"; mgi_id "MGI:1919599"; tag "mRNA_start_NF"; tag "cds_start_NF"; havana_gene "OTTMUSG00000002139.1"; havana_transcript "OTTMUST00000004352.1";
chr11	HAVANA	CDS	101864382	101864468	0	-	0	gene_id "ENSMUSG00000003518.14"; transcript_id "ENSMUST00000125794.2"; gene_type "protein_coding"; gene_name "Dusp3"; transcript_type "protein_coding"; transcript_name "Dusp3-204"; exon_number 3; exon_id "ENSMUSE00000757195.2"; level 2; protein_id "ENSMUSP00000135343.2"; transcript_support_level "3"; mgi_id "MGI:1919599"; tag "mRNA_start_NF"; tag "cds_start_NF"; havana_gene "OTTMUSG00000002139.1"; havana_transcript "OTTMUST00000004352.1";
chr11	HAVANA	UTR	101865542	101865644	0	-	.	gene_id "ENSMUSG00000003518.14"; transcript_id "ENSMUST00000143177.2"; gene_type "protein_coding"; gene_name "Dusp3"; transcript_type "protein_coding"; transcript_name "Dusp3-205"; exon_number 2; exon_id "ENSMUSE00000728924.2"; level 2; protein_id "ENSMUSP00000135821.2"; transcript_support_level "3"; mgi_id "MGI:1919599"; tag "basic"; havana_gene "OTTMUSG00000002139.1"; havana_transcript "OTTMUST00000004353.1";
chr11	HAVANA	exon	101865542	101865765	0	-	.	gene_id "ENSMUSG00000003518.14"; transcript_id "ENSMUST00000143177.2"; gene_type "protein_coding"; gene_name "Dusp3"; transcript_type "protein_coding"; transcript_name "Dusp3-205"; exon_number 2; exon_id "ENSMUSE00000728924.2"; level 2; protein_id "ENSMUSP00000135821.2"; transcript_support_level "3"; mgi_id "MGI:1919599"; tag "basic"; havana_gene "OTTMUSG00000002139.1"; havana_transcript "OTTMUST00000004353.1";
chr11	HAVANA	transcript	101865542	101875604	0	-	.	gene_id "ENSMUSG00000003518.14"; transcript_id "ENSMUST00000143177.2"; gene_type "protein_coding"; gene_name "Dusp3"; transcript_type "protein_coding"; transcript_name "Dusp3-205"; level 2; protein_id "ENSMUSP00000135821.2"; transcript_support_level "3"; mgi_id "MGI:1919599"; tag "basic"; havana_gene "OTTMUSG00000002139.1"; havana_transcript "OTTMUST00000004353.1";
chr11	HAVANA	stop_codon	101865560	101865562	0	-	0	gene_id "ENSMUSG00000003518.14"; transcript_id "ENSMUST00000151678.8"; gene_type "protein_coding"; gene_name "Dusp3"; transcript_type "protein_coding"; transcript_name "Dusp3-206"; exon_number 3; exon_id "ENSMUSE00000672300.2"; level 2; protein_id "ENSMUSP00000135384.2"; transcript_support_level "1"; mgi_id "MGI:1919599"; tag "basic"; havana_gene "OTTMUSG00000002139.1"; havana_transcript "OTTMUST00000004349.1";
chr11	HAVANA	stop_codon	101865560	101865562	0	-	0	gene_id "ENSMUSG00000003518.14"; transcript_id "ENSMUST00000003612.13"; gene_type "protein_coding"; gene_name "Dusp3"; transcript_type "protein_coding"; transcript_name "Dusp3-201"; exon_number 3; exon_id "ENSMUSE00000672300.2"; level 2; protein_id "ENSMUSP00000003612.7"; transcript_support_level "1"; mgi_id "MGI:1919599"; tag "basic"; tag "Ensembl_canonical"; tag "GENCODE_Primary"; tag "appris_principal_1"; tag "CCDS"; ccdsid "CCDS25482.1"; havana_gene "OTTMUSG00000002139.1"; havana_transcript "OTTMUST00000004348.1";
chr11	HAVANA	stop_codon	101865560	101865562	0	-	0	gene_id "ENSMUSG00000003518.14"; transcript_id "ENSMUST00000107173.9"; gene_type "protein_coding"; gene_name "Dusp3"; transcript_type "protein_coding"; transcript_name "Dusp3-203"; exon_number 4; exon_id "ENSMUSE00000672300.2"; level 2; protein_id "ENSMUSP00000102791.3"; transcript_support_level "2"; mgi_id "MGI:1919599"; tag "basic"; havana_gene "OTTMUSG00000002139.1"; havana_transcript "OTTMUST00000004350.1";
chr11	HAVANA	stop_codon	101865560	101865562	0	-	0	gene_id "ENSMUSG00000003518.14"; transcript_id "ENSMUST00000107172.8"; gene_type "protein_coding"; gene_name "Dusp3"; transcript_type "protein_coding"; transcript_name "Dusp3-202"; exon_number 5; exon_id "ENSMUSE00000672300.2"; level 2; protein_id "ENSMUSP00000102790.2"; transcript_support_level "3"; mgi_id "MGI:1919599"; tag "alternative_5_UTR"; tag "basic"; tag "appris_principal_1"; tag "CCDS"; ccdsid "CCDS25482.1"; havana_gene "OTTMUSG00000002139.1"; havana_transcript "OTTMUST00000004351.1";
chr11	HAVANA	CDS	101865563	101865765	0	-	2	gene_id "ENSMUSG00000003518.14"; transcript_id "ENSMUST00000151678.8"; gene_type "protein_coding"; gene_name "Dusp3"; transcript_type "protein_coding"; transcript_name "Dusp3-206"; exon_number 3; exon_id "ENSMUSE00000672300.2"; level 2; protein_id "ENSMUSP00000135384.2"; transcript_support_level "1"; mgi_id "MGI:1919599"; tag "basic"; havana_gene "OTTMUSG00000002139.1"; havana_transcript "OTTMUST00000004349.1";
chr11	HAVANA	CDS	101865563	101865765	0	-	2	gene_id "ENSMUSG00000003518.14"; transcript_id "ENSMUST00000003612.13"; gene_type "protein_coding"; gene_name "Dusp3"; transcript_type "protein_coding"; transcript_name "Dusp3-201"; exon_number 3; exon_id "ENSMUSE00000672300.2"; level 2; protein_id "ENSMUSP00000003612.7"; transcript_support_level "1"; mgi_id "MGI:1919599"; tag "basic"; tag "Ensembl_canonical"; tag "GENCODE_Primary"; tag "appris_principal_1"; tag "CCDS"; ccdsid "CCDS25482.1"; havana_gene "OTTMUSG00000002139.1"; havana_transcript "OTTMUST00000004348.1";
chr11	HAVANA	CDS	101865563	101865765	0	-	2	gene_id "ENSMUSG00000003518.14"; transcript_id "ENSMUST00000107173.9"; gene_type "protein_coding"; gene_name "Dusp3"; transcript_type "protein_coding"; transcript_name "Dusp3-203"; exon_number 4; exon_id "ENSMUSE00000672300.2"; level 2; protein_id "ENSMUSP00000102791.3"; transcript_support_level "2"; mgi_id "MGI:1919599"; tag "basic"; havana_gene "OTTMUSG00000002139.1"; havana_transcript "OTTMUST00000004350.1";
chr11	HAVANA	CDS	101865563	101865765	0	-	2	gene_id "ENSMUSG00000003518.14"; transcript_id "ENSMUST00000107172.8"; gene_type "protein_coding"; gene_name "Dusp3"; transcript_type "protein_coding"; transcript_name "Dusp3-202"; exon_number 5; exon_id "ENSMUSE00000672300.2"; level 2; protein_id "ENSMUSP00000102790.2"; transcript_support_level "3"; mgi_id "MGI:1919599"; tag "alternative_5_UTR"; tag "basic"; tag "appris_principal_1"; tag "CCDS"; ccdsid "CCDS25482.1"; havana_gene "OTTMUSG00000002139.1"; havana_transcript "OTTMUST00000004351.1";
chr11	HAVANA	exon	101865572	101865765	0	-	.	gene_id "ENSMUSG00000003518.14"; transcript_id "ENSMUST00000125794.2"; gene_type "protein_coding"; gene_name "Dusp3"; transcript_type "protein_coding"; transcript_name "Dusp3-204"; exon_number 2; exon_id "ENSMUSE00000799210.2"; level 2; protein_id "ENSMUSP00000135343.2"; transcript_support_level "3"; mgi_id "MGI:1919599"; tag "mRNA_start_NF"; tag "cds_start_NF"; havana_gene "OTTMUSG00000002139.1"; havana_transcript "OTTMUST00000004352.1";
chr11	HAVANA	CDS	101865572	101865765	0	-	2	gene_id "ENSMUSG00000003518.14"; transcript_id "ENSMUST00000125794.2"; gene_type "protein_coding"; gene_name "Dusp3"; transcript_type "protein_coding"; transcript_name "Dusp3-204"; exon_number 2; exon_id "ENSMUSE00000799210.2"; level 2; protein_id "ENSMUSP00000135343.2"; transcript_support_level "3"; mgi_id "MGI:1919599"; tag "mRNA_start_NF"; tag "cds_start_NF"; havana_gene "OTTMUSG00000002139.1"; havana_transcript "OTTMUST00000004352.1";
chr11	HAVANA	stop_codon	101865642	101865644	0	-	0	gene_id "ENSMUSG00000003518.14"; transcript_id "ENSMUST00000143177.2"; gene_type "protein_coding"; gene_name "Dusp3"; transcript_type "protein_coding"; transcript_name "Dusp3-205"; exon_number 2; exon_id "ENSMUSE00000728924.2"; level 2; protein_id "ENSMUSP00000135821.2"; transcript_support_level "3"; mgi_id "MGI:1919599"; tag "basic"; havana_gene "OTTMUSG00000002139.1"; havana_transcript "OTTMUST00000004353.1";
chr11	HAVANA	CDS	101865645	101865765	0	-	1	gene_id "ENSMUSG00000003518.14"; transcript_id "ENSMUST00000143177.2"; gene_type "protein_coding"; gene_name "Dusp3"; transcript_type "protein_coding"; transcript_name "Dusp3-205"; exon_number 2; exon_id "ENSMUSE00000728924.2"; level 2; protein_id "ENSMUSP00000135821.2"; transcript_support_level "3"; mgi_id "MGI:1919599"; tag "basic"; havana_gene "OTTMUSG00000002139.1"; havana_transcript "OTTMUST00000004353.1";
chr11	HAVANA	UTR	101871420	101871465	0	-	.	gene_id "ENSMUSG00000003518.14"; transcript_id "ENSMUST00000176261.2"; gene_type "protein_coding"; gene_name "Dusp3"; transcript_type "protein_coding"; transcript_name "Dusp3-207"; exon_number 3; exon_id "ENSMUSE00000960921.2"; level 1; protein_id "ENSMUSP00000135443.2"; transcript_support_level "3"; mgi_id "MGI:1919599"; tag "basic"; tag "exp_conf"; havana_gene "OTTMUSG00000002139.1"; havana_transcript "OTTMUST00000111079.1";
chr11	HAVANA	exon	101871420	101871548	0	-	.	gene_id "ENSMUSG00000003518.14"; transcript_id "ENSMUST00000176261.2"; gene_type "protein_coding"; gene_name "Dusp3"; transcript_type "protein_coding"; transcript_name "Dusp3-207"; exon_number 3; exon_id "ENSMUSE00000960921.2"; level 1; protein_id "ENSMUSP00000135443.2"; transcript_support_level "3"; mgi_id "MGI:1919599"; tag "basic"; tag "exp_conf"; havana_gene "OTTMUSG00000002139.1"; havana_transcript "OTTMUST00000111079.1";
chr11	HAVANA	transcript	101871420	101875577	0	-	.	gene_id "ENSMUSG00000003518.14"; transcript_id "ENSMUST00000176261.2"; gene_type "protein_coding"; gene_name "Dusp3"; transcript_type "protein_coding"; transcript_name "Dusp3-207"; level 1; protein_id "ENSMUSP00000135443.2"; transcript_support_level "3"; mgi_id "MGI:1919599"; tag "basic"; tag "exp_conf"; havana_gene "OTTMUSG00000002139.1"; havana_transcript "OTTMUST00000111079.1";
chr11	HAVANA	stop_codon	101871463	101871465	0	-	0	gene_id "ENSMUSG00000003518.14"; transcript_id "ENSMUST00000176261.2"; gene_type "protein_coding"; gene_name "Dusp3"; transcript_type "protein_coding"; transcript_name "Dusp3-207"; exon_number 3; exon_id "ENSMUSE00000960921.2"; level 1; protein_id "ENSMUSP00000135443.2"; transcript_support_level "3"; mgi_id "MGI:1919599"; tag "basic"; tag "exp_conf"; havana_gene "OTTMUSG00000002139.1"; havana_transcript "OTTMUST00000111079.1";
chr11	HAVANA	CDS	101871466	101871548	0	-	2	gene_id "ENSMUSG00000003518.14"; transcript_id "ENSMUST00000176261.2"; gene_type "protein_coding"; gene_name "Dusp3"; transcript_type "protein_coding"; transcript_name "Dusp3-207"; exon_number 3; exon_id "ENSMUSE00000960921.2"; level 1; protein_id "ENSMUSP00000135443.2"; transcript_support_level "3"; mgi_id "MGI:1919599"; tag "basic"; tag "exp_conf"; havana_gene "OTTMUSG00000002139.1"; havana_transcript "OTTMUST00000111079.1";
chr11	HAVANA	exon	101872443	101872514	0	-	.	gene_id "ENSMUSG00000003518.14"; transcript_id "ENSMUST00000125794.2"; gene_type "protein_coding"; gene_name "Dusp3"; transcript_type "protein_coding"; transcript_name "Dusp3-204"; exon_number 1; exon_id "ENSMUSE00000755018.2"; level 2; protein_id "ENSMUSP00000135343.2"; transcript_support_level "3"; mgi_id "MGI:1919599"; tag "mRNA_start_NF"; tag "cds_start_NF"; havana_gene "OTTMUSG00000002139.1"; havana_transcript "OTTMUST00000004352.1";
chr11	HAVANA	CDS	101872443	101872514	0	-	2	gene_id "ENSMUSG00000003518.14"; transcript_id "ENSMUST00000125794.2"; gene_type "protein_coding"; gene_name "Dusp3"; transcript_type "protein_coding"; transcript_name "Dusp3-204"; exon_number 1; exon_id "ENSMUSE00000755018.2"; level 2; protein_id "ENSMUSP00000135343.2"; transcript_support_level "3"; mgi_id "MGI:1919599"; tag "mRNA_start_NF"; tag "cds_start_NF"; havana_gene "OTTMUSG00000002139.1"; havana_transcript "OTTMUST00000004352.1";
chr11	HAVANA	CDS	101872443	101872590	0	-	0	gene_id "ENSMUSG00000003518.14"; transcript_id "ENSMUST00000151678.8"; gene_type "protein_coding"; gene_name "Dusp3"; transcript_type "protein_coding"; transcript_name "Dusp3-206"; exon_number 2; exon_id "ENSMUSE00001211471.2"; level 2; protein_id "ENSMUSP00000135384.2"; transcript_support_level "1"; mgi_id "MGI:1919599"; tag "basic"; havana_gene "OTTMUSG00000002139.1"; havana_transcript "OTTMUST00000004349.1";
chr11	HAVANA	exon	101872443	101872669	0	-	.	gene_id "ENSMUSG00000003518.14"; transcript_id "ENSMUST00000151678.8"; gene_type "protein_coding"; gene_name "Dusp3"; transcript_type "protein_coding"; transcript_name "Dusp3-206"; exon_number 2; exon_id "ENSMUSE00001211471.2"; level 2; protein_id "ENSMUSP00000135384.2"; transcript_support_level "1"; mgi_id "MGI:1919599"; tag "basic"; havana_gene "OTTMUSG00000002139.1"; havana_transcript "OTTMUST00000004349.1";
chr11	HAVANA	exon	101872443	101872669	0	-	.	gene_id "ENSMUSG00000003518.14"; transcript_id "ENSMUST00000003612.13"; gene_type "protein_coding"; gene_name "Dusp3"; transcript_type "protein_coding"; transcript_name "Dusp3-201"; exon_number 2; exon_id "ENSMUSE00001213415.2"; level 2; protein_id "ENSMUSP00000003612.7"; transcript_support_level "1"; mgi_id "MGI:1919599"; tag "basic"; tag "Ensembl_canonical"; tag "GENCODE_Primary"; tag "appris_principal_1"; tag "CCDS"; ccdsid "CCDS25482.1"; havana_gene "OTTMUSG00000002139.1"; havana_transcript "OTTMUST00000004348.1";
chr11	HAVANA	CDS	101872443	101872669	0	-	1	gene_id "ENSMUSG00000003518.14"; transcript_id "ENSMUST00000003612.13"; gene_type "protein_coding"; gene_name "Dusp3"; transcript_type "protein_coding"; transcript_name "Dusp3-201"; exon_number 2; exon_id "ENSMUSE00001213415.2"; level 2; protein_id "ENSMUSP00000003612.7"; transcript_support_level "1"; mgi_id "MGI:1919599"; tag "basic"; tag "Ensembl_canonical"; tag "GENCODE_Primary"; tag "appris_principal_1"; tag "CCDS"; ccdsid "CCDS25482.1"; havana_gene "OTTMUSG00000002139.1"; havana_transcript "OTTMUST00000004348.1";
chr11	HAVANA	exon	101872443	101872669	0	-	.	gene_id "ENSMUSG00000003518.14"; transcript_id "ENSMUST00000107173.9"; gene_type "protein_coding"; gene_name "Dusp3"; transcript_type "protein_coding"; transcript_name "Dusp3-203"; exon_number 3; exon_id "ENSMUSE00001213415.2"; level 2; protein_id "ENSMUSP00000102791.3"; transcript_support_level "2"; mgi_id "MGI:1919599"; tag "basic"; havana_gene "OTTMUSG00000002139.1"; havana_transcript "OTTMUST00000004350.1";
chr11	HAVANA	CDS	101872443	101872669	0	-	1	gene_id "ENSMUSG00000003518.14"; transcript_id "ENSMUST00000107173.9"; gene_type "protein_coding"; gene_name "Dusp3"; transcript_type "protein_coding"; transcript_name "Dusp3-203"; exon_number 3; exon_id "ENSMUSE00001213415.2"; level 2; protein_id "ENSMUSP00000102791.3"; transcript_support_level "2"; mgi_id "MGI:1919599"; tag "basic"; havana_gene "OTTMUSG00000002139.1"; havana_transcript "OTTMUST00000004350.1";
chr11	HAVANA	exon	101872443	101872669	0	-	.	gene_id "ENSMUSG00000003518.14"; transcript_id "ENSMUST00000107172.8"; gene_type "protein_coding"; gene_name "Dusp3"; transcript_type "protein_coding"; transcript_name "Dusp3-202"; exon_number 4; exon_id "ENSMUSE00001213415.2"; level 2; protein_id "ENSMUSP00000102790.2"; transcript_support_level "3"; mgi_id "MGI:1919599"; tag "alternative_5_UTR"; tag "basic"; tag "appris_principal_1"; tag "CCDS"; ccdsid "CCDS25482.1"; havana_gene "OTTMUSG00000002139.1"; havana_transcript "OTTMUST00000004351.1";
chr11	HAVANA	CDS	101872443	101872669	0	-	1	gene_id "ENSMUSG00000003518.14"; transcript_id "ENSMUST00000107172.8"; gene_type "protein_coding"; gene_name "Dusp3"; transcript_type "protein_coding"; transcript_name "Dusp3-202"; exon_number 4; exon_id "ENSMUSE00001213415.2"; level 2; protein_id "ENSMUSP00000102790.2"; transcript_support_level "3"; mgi_id "MGI:1919599"; tag "alternative_5_UTR"; tag "basic"; tag "appris_principal_1"; tag "CCDS"; ccdsid "CCDS25482.1"; havana_gene "OTTMUSG00000002139.1"; havana_transcript "OTTMUST00000004351.1";
chr11	HAVANA	exon	101872443	101872669	0	-	.	gene_id "ENSMUSG00000003518.14"; transcript_id "ENSMUST00000176261.2"; gene_type "protein_coding"; gene_name "Dusp3"; transcript_type "protein_coding"; transcript_name "Dusp3-207"; exon_number 2; exon_id "ENSMUSE00001213415.2"; level 1; protein_id "ENSMUSP00000135443.2"; transcript_support_level "3"; mgi_id "MGI:1919599"; tag "basic"; tag "exp_conf"; havana_gene "OTTMUSG00000002139.1"; havana_transcript "OTTMUST00000111079.1";
chr11	HAVANA	CDS	101872443	101872669	0	-	1	gene_id "ENSMUSG00000003518.14"; transcript_id "ENSMUST00000176261.2"; gene_type "protein_coding"; gene_name "Dusp3"; transcript_type "protein_coding"; transcript_name "Dusp3-207"; exon_number 2; exon_id "ENSMUSE00001213415.2"; level 1; protein_id "ENSMUSP00000135443.2"; transcript_support_level "3"; mgi_id "MGI:1919599"; tag "basic"; tag "exp_conf"; havana_gene "OTTMUSG00000002139.1"; havana_transcript "OTTMUST00000111079.1";
chr11	HAVANA	start_codon	101872588	101872590	0	-	0	gene_id "ENSMUSG00000003518.14"; transcript_id "ENSMUST00000151678.8"; gene_type "protein_coding"; gene_name "Dusp3"; transcript_type "protein_coding"; transcript_name "Dusp3-206"; exon_number 2; exon_id "ENSMUSE00001211471.2"; level 2; protein_id "ENSMUSP00000135384.2"; transcript_support_level "1"; mgi_id "MGI:1919599"; tag "basic"; havana_gene "OTTMUSG00000002139.1"; havana_transcript "OTTMUST00000004349.1";
chr11	HAVANA	UTR	101872591	101872669	0	-	.	gene_id "ENSMUSG00000003518.14"; transcript_id "ENSMUST00000151678.8"; gene_type "protein_coding"; gene_name "Dusp3"; transcript_type "protein_coding"; transcript_name "Dusp3-206"; exon_number 2; exon_id "ENSMUSE00001211471.2"; level 2; protein_id "ENSMUSP00000135384.2"; transcript_support_level "1"; mgi_id "MGI:1919599"; tag "basic"; havana_gene "OTTMUSG00000002139.1"; havana_transcript "OTTMUST00000004349.1";
chr11	HAVANA	exon	101874270	101874329	0	-	.	gene_id "ENSMUSG00000003518.14"; transcript_id "ENSMUST00000151678.8"; gene_type "protein_coding"; gene_name "Dusp3"; transcript_type "protein_coding"; transcript_name "Dusp3-206"; exon_number 1; exon_id "ENSMUSE00000737922.2"; level 2; protein_id "ENSMUSP00000135384.2"; transcript_support_level "1"; mgi_id "MGI:1919599"; tag "basic"; havana_gene "OTTMUSG00000002139.1"; havana_transcript "OTTMUST00000004349.1";
chr11	HAVANA	UTR	101874270	101874329	0	-	.	gene_id "ENSMUSG00000003518.14"; transcript_id "ENSMUST00000151678.8"; gene_type "protein_coding"; gene_name "Dusp3"; transcript_type "protein_coding"; transcript_name "Dusp3-206"; exon_number 1; exon_id "ENSMUSE00000737922.2"; level 2; protein_id "ENSMUSP00000135384.2"; transcript_support_level "1"; mgi_id "MGI:1919599"; tag "basic"; havana_gene "OTTMUSG00000002139.1"; havana_transcript "OTTMUST00000004349.1";
chr11	HAVANA	CDS	101875438	101875562	0	-	0	gene_id "ENSMUSG00000003518.14"; transcript_id "ENSMUST00000003612.13"; gene_type "protein_coding"; gene_name "Dusp3"; transcript_type "protein_coding"; transcript_name "Dusp3-201"; exon_number 1; exon_id "ENSMUSE00000750674.2"; level 2; protein_id "ENSMUSP00000003612.7"; transcript_support_level "1"; mgi_id "MGI:1919599"; tag "basic"; tag "Ensembl_canonical"; tag "GENCODE_Primary"; tag "appris_principal_1"; tag "CCDS"; ccdsid "CCDS25482.1"; havana_gene "OTTMUSG00000002139.1"; havana_transcript "OTTMUST00000004348.1";
chr11	HAVANA	CDS	101875438	101875562	0	-	0	gene_id "ENSMUSG00000003518.14"; transcript_id "ENSMUST00000107172.8"; gene_type "protein_coding"; gene_name "Dusp3"; transcript_type "protein_coding"; transcript_name "Dusp3-202"; exon_number 3; exon_id "ENSMUSE00001256237.2"; level 2; protein_id "ENSMUSP00000102790.2"; transcript_support_level "3"; mgi_id "MGI:1919599"; tag "alternative_5_UTR"; tag "basic"; tag "appris_principal_1"; tag "CCDS"; ccdsid "CCDS25482.1"; havana_gene "OTTMUSG00000002139.1"; havana_transcript "OTTMUST00000004351.1";
chr11	HAVANA	CDS	101875438	101875562	0	-	0	gene_id "ENSMUSG00000003518.14"; transcript_id "ENSMUST00000143177.2"; gene_type "protein_coding"; gene_name "Dusp3"; transcript_type "protein_coding"; transcript_name "Dusp3-205"; exon_number 1; exon_id "ENSMUSE00000413342.6"; level 2; protein_id "ENSMUSP00000135821.2"; transcript_support_level "3"; mgi_id "MGI:1919599"; tag "basic"; havana_gene "OTTMUSG00000002139.1"; havana_transcript "OTTMUST00000004353.1";
chr11	HAVANA	CDS	101875438	101875562	0	-	0	gene_id "ENSMUSG00000003518.14"; transcript_id "ENSMUST00000176261.2"; gene_type "protein_coding"; gene_name "Dusp3"; transcript_type "protein_coding"; transcript_name "Dusp3-207"; exon_number 1; exon_id "ENSMUSE00001256237.2"; level 1; protein_id "ENSMUSP00000135443.2"; transcript_support_level "3"; mgi_id "MGI:1919599"; tag "basic"; tag "exp_conf"; havana_gene "OTTMUSG00000002139.1"; havana_transcript "OTTMUST00000111079.1";
chr11	HAVANA	exon	101875438	101875577	0	-	.	gene_id "ENSMUSG00000003518.14"; transcript_id "ENSMUST00000107173.9"; gene_type "protein_coding"; gene_name "Dusp3"; transcript_type "protein_coding"; transcript_name "Dusp3-203"; exon_number 2; exon_id "ENSMUSE00001311362.2"; level 2; protein_id "ENSMUSP00000102791.3"; transcript_support_level "2"; mgi_id "MGI:1919599"; tag "basic"; havana_gene "OTTMUSG00000002139.1"; havana_transcript "OTTMUST00000004350.1";
chr11	HAVANA	CDS	101875438	101875577	0	-	0	gene_id "ENSMUSG00000003518.14"; transcript_id "ENSMUST00000107173.9"; gene_type "protein_coding"; gene_name "Dusp3"; transcript_type "protein_coding"; transcript_name "Dusp3-203"; exon_number 2; exon_id "ENSMUSE00001311362.2"; level 2; protein_id "ENSMUSP00000102791.3"; transcript_support_level "2"; mgi_id "MGI:1919599"; tag "basic"; havana_gene "OTTMUSG00000002139.1"; havana_transcript "OTTMUST00000004350.1";
chr11	HAVANA	exon	101875438	101875577	0	-	.	gene_id "ENSMUSG00000003518.14"; transcript_id "ENSMUST00000107172.8"; gene_type "protein_coding"; gene_name "Dusp3"; transcript_type "protein_coding"; transcript_name "Dusp3-202"; exon_number 3; exon_id "ENSMUSE00001256237.2"; level 2; protein_id "ENSMUSP00000102790.2"; transcript_support_level "3"; mgi_id "MGI:1919599"; tag "alternative_5_UTR"; tag "basic"; tag "appris_principal_1"; tag "CCDS"; ccdsid "CCDS25482.1"; havana_gene "OTTMUSG00000002139.1"; havana_transcript "OTTMUST00000004351.1";
chr11	HAVANA	exon	101875438	101875577	0	-	.	gene_id "ENSMUSG00000003518.14"; transcript_id "ENSMUST00000176261.2"; gene_type "protein_coding"; gene_name "Dusp3"; transcript_type "protein_coding"; transcript_name "Dusp3-207"; exon_number 1; exon_id "ENSMUSE00001256237.2"; level 1; protein_id "ENSMUSP00000135443.2"; transcript_support_level "3"; mgi_id "MGI:1919599"; tag "basic"; tag "exp_conf"; havana_gene "OTTMUSG00000002139.1"; havana_transcript "OTTMUST00000111079.1";
chr11	HAVANA	exon	101875438	101875604	0	-	.	gene_id "ENSMUSG00000003518.14"; transcript_id "ENSMUST00000143177.2"; gene_type "protein_coding"; gene_name "Dusp3"; transcript_type "protein_coding"; transcript_name "Dusp3-205"; exon_number 1; exon_id "ENSMUSE00000413342.6"; level 2; protein_id "ENSMUSP00000135821.2"; transcript_support_level "3"; mgi_id "MGI:1919599"; tag "basic"; havana_gene "OTTMUSG00000002139.1"; havana_transcript "OTTMUST00000004353.1";
chr11	HAVANA	exon	101875438	101875625	0	-	.	gene_id "ENSMUSG00000003518.14"; transcript_id "ENSMUST00000003612.13"; gene_type "protein_coding"; gene_name "Dusp3"; transcript_type "protein_coding"; transcript_name "Dusp3-201"; exon_number 1; exon_id "ENSMUSE00000750674.2"; level 2; protein_id "ENSMUSP00000003612.7"; transcript_support_level "1"; mgi_id "MGI:1919599"; tag "basic"; tag "Ensembl_canonical"; tag "GENCODE_Primary"; tag "appris_principal_1"; tag "CCDS"; ccdsid "CCDS25482.1"; havana_gene "OTTMUSG00000002139.1"; havana_transcript "OTTMUST00000004348.1";
chr11	HAVANA	start_codon	101875560	101875562	0	-	0	gene_id "ENSMUSG00000003518.14"; transcript_id "ENSMUST00000003612.13"; gene_type "protein_coding"; gene_name "Dusp3"; transcript_type "protein_coding"; transcript_name "Dusp3-201"; exon_number 1; exon_id "ENSMUSE00000750674.2"; level 2; protein_id "ENSMUSP00000003612.7"; transcript_support_level "1"; mgi_id "MGI:1919599"; tag "basic"; tag "Ensembl_canonical"; tag "GENCODE_Primary"; tag "appris_principal_1"; tag "CCDS"; ccdsid "CCDS25482.1"; havana_gene "OTTMUSG00000002139.1"; havana_transcript "OTTMUST00000004348.1";
chr11	HAVANA	start_codon	101875560	101875562	0	-	0	gene_id "ENSMUSG00000003518.14"; transcript_id "ENSMUST00000107172.8"; gene_type "protein_coding"; gene_name "Dusp3"; transcript_type "protein_coding"; transcript_name "Dusp3-202"; exon_number 3; exon_id "ENSMUSE00001256237.2"; level 2; protein_id "ENSMUSP00000102790.2"; transcript_support_level "3"; mgi_id "MGI:1919599"; tag "alternative_5_UTR"; tag "basic"; tag "appris_principal_1"; tag "CCDS"; ccdsid "CCDS25482.1"; havana_gene "OTTMUSG00000002139.1"; havana_transcript "OTTMUST00000004351.1";
chr11	HAVANA	start_codon	101875560	101875562	0	-	0	gene_id "ENSMUSG00000003518.14"; transcript_id "ENSMUST00000143177.2"; gene_type "protein_coding"; gene_name "Dusp3"; transcript_type "protein_coding"; transcript_name "Dusp3-205"; exon_number 1; exon_id "ENSMUSE00000413342.6"; level 2; protein_id "ENSMUSP00000135821.2"; transcript_support_level "3"; mgi_id "MGI:1919599"; tag "basic"; havana_gene "OTTMUSG00000002139.1"; havana_transcript "OTTMUST00000004353.1";
chr11	HAVANA	start_codon	101875560	101875562	0	-	0	gene_id "ENSMUSG00000003518.14"; transcript_id "ENSMUST00000176261.2"; gene_type "protein_coding"; gene_name "Dusp3"; transcript_type "protein_coding"; transcript_name "Dusp3-207"; exon_number 1; exon_id "ENSMUSE00001256237.2"; level 1; protein_id "ENSMUSP00000135443.2"; transcript_support_level "3"; mgi_id "MGI:1919599"; tag "basic"; tag "exp_conf"; havana_gene "OTTMUSG00000002139.1"; havana_transcript "OTTMUST00000111079.1";
chr11	HAVANA	UTR	101875563	101875577	0	-	.	gene_id "ENSMUSG00000003518.14"; transcript_id "ENSMUST00000107172.8"; gene_type "protein_coding"; gene_name "Dusp3"; transcript_type "protein_coding"; transcript_name "Dusp3-202"; exon_number 3; exon_id "ENSMUSE00001256237.2"; level 2; protein_id "ENSMUSP00000102790.2"; transcript_support_level "3"; mgi_id "MGI:1919599"; tag "alternative_5_UTR"; tag "basic"; tag "appris_principal_1"; tag "CCDS"; ccdsid "CCDS25482.1"; havana_gene "OTTMUSG00000002139.1"; havana_transcript "OTTMUST00000004351.1";
chr11	HAVANA	UTR	101875563	101875577	0	-	.	gene_id "ENSMUSG00000003518.14"; transcript_id "ENSMUST00000176261.2"; gene_type "protein_coding"; gene_name "Dusp3"; transcript_type "protein_coding"; transcript_name "Dusp3-207"; exon_number 1; exon_id "ENSMUSE00001256237.2"; level 1; protein_id "ENSMUSP00000135443.2"; transcript_support_level "3"; mgi_id "MGI:1919599"; tag "basic"; tag "exp_conf"; havana_gene "OTTMUSG00000002139.1"; havana_transcript "OTTMUST00000111079.1";
chr11	HAVANA	UTR	101875563	101875604	0	-	.	gene_id "ENSMUSG00000003518.14"; transcript_id "ENSMUST00000143177.2"; gene_type "protein_coding"; gene_name "Dusp3"; transcript_type "protein_coding"; transcript_name "Dusp3-205"; exon_number 1; exon_id "ENSMUSE00000413342.6"; level 2; protein_id "ENSMUSP00000135821.2"; transcript_support_level "3"; mgi_id "MGI:1919599"; tag "basic"; havana_gene "OTTMUSG00000002139.1"; havana_transcript "OTTMUST00000004353.1";
chr11	HAVANA	UTR	101875563	101875625	0	-	.	gene_id "ENSMUSG00000003518.14"; transcript_id "ENSMUST00000003612.13"; gene_type "protein_coding"; gene_name "Dusp3"; transcript_type "protein_coding"; transcript_name "Dusp3-201"; exon_number 1; exon_id "ENSMUSE00000750674.2"; level 2; protein_id "ENSMUSP00000003612.7"; transcript_support_level "1"; mgi_id "MGI:1919599"; tag "basic"; tag "Ensembl_canonical"; tag "GENCODE_Primary"; tag "appris_principal_1"; tag "CCDS"; ccdsid "CCDS25482.1"; havana_gene "OTTMUSG00000002139.1"; havana_transcript "OTTMUST00000004348.1";
chr11	HAVANA	exon	101876948	101877081	0	-	.	gene_id "ENSMUSG00000003518.14"; transcript_id "ENSMUST00000107172.8"; gene_type "protein_coding"; gene_name "Dusp3"; transcript_type "protein_coding"; transcript_name "Dusp3-202"; exon_number 2; exon_id "ENSMUSE00000672302.2"; level 2; protein_id "ENSMUSP00000102790.2"; transcript_support_level "3"; mgi_id "MGI:1919599"; tag "alternative_5_UTR"; tag "basic"; tag "appris_principal_1"; tag "CCDS"; ccdsid "CCDS25482.1"; havana_gene "OTTMUSG00000002139.1"; havana_transcript "OTTMUST00000004351.1";
chr11	HAVANA	UTR	101876948	101877081	0	-	.	gene_id "ENSMUSG00000003518.14"; transcript_id "ENSMUST00000107172.8"; gene_type "protein_coding"; gene_name "Dusp3"; transcript_type "protein_coding"; transcript_name "Dusp3-202"; exon_number 2; exon_id "ENSMUSE00000672302.2"; level 2; protein_id "ENSMUSP00000102790.2"; transcript_support_level "3"; mgi_id "MGI:1919599"; tag "alternative_5_UTR"; tag "basic"; tag "appris_principal_1"; tag "CCDS"; ccdsid "CCDS25482.1"; havana_gene "OTTMUSG00000002139.1"; havana_transcript "OTTMUST00000004351.1";
chr11	HAVANA	CDS	101877693	101877752	0	-	0	gene_id "ENSMUSG00000003518.14"; transcript_id "ENSMUST00000107173.9"; gene_type "protein_coding"; gene_name "Dusp3"; transcript_type "protein_coding"; transcript_name "Dusp3-203"; exon_number 1; exon_id "ENSMUSE00001235658.2"; level 2; protein_id "ENSMUSP00000102791.3"; transcript_support_level "2"; mgi_id "MGI:1919599"; tag "basic"; havana_gene "OTTMUSG00000002139.1"; havana_transcript "OTTMUST00000004350.1";
chr11	HAVANA	exon	101877693	101877839	0	-	.	gene_id "ENSMUSG00000003518.14"; transcript_id "ENSMUST00000107173.9"; gene_type "protein_coding"; gene_name "Dusp3"; transcript_type "protein_coding"; transcript_name "Dusp3-203"; exon_number 1; exon_id "ENSMUSE00001235658.2"; level 2; protein_id "ENSMUSP00000102791.3"; transcript_support_level "2"; mgi_id "MGI:1919599"; tag "basic"; havana_gene "OTTMUSG00000002139.1"; havana_transcript "OTTMUST00000004350.1";
chr11	HAVANA	exon	101877693	101877839	0	-	.	gene_id "ENSMUSG00000003518.14"; transcript_id "ENSMUST00000107172.8"; gene_type "protein_coding"; gene_name "Dusp3"; transcript_type "protein_coding"; transcript_name "Dusp3-202"; exon_number 1; exon_id "ENSMUSE00001274313.2"; level 2; protein_id "ENSMUSP00000102790.2"; transcript_support_level "3"; mgi_id "MGI:1919599"; tag "alternative_5_UTR"; tag "basic"; tag "appris_principal_1"; tag "CCDS"; ccdsid "CCDS25482.1"; havana_gene "OTTMUSG00000002139.1"; havana_transcript "OTTMUST00000004351.1";
chr11	HAVANA	UTR	101877693	101877839	0	-	.	gene_id "ENSMUSG00000003518.14"; transcript_id "ENSMUST00000107172.8"; gene_type "protein_coding"; gene_name "Dusp3"; transcript_type "protein_coding"; transcript_name "Dusp3-202"; exon_number 1; exon_id "ENSMUSE00001274313.2"; level 2; protein_id "ENSMUSP00000102790.2"; transcript_support_level "3"; mgi_id "MGI:1919599"; tag "alternative_5_UTR"; tag "basic"; tag "appris_principal_1"; tag "CCDS"; ccdsid "CCDS25482.1"; havana_gene "OTTMUSG00000002139.1"; havana_transcript "OTTMUST00000004351.1";
chr11	HAVANA	start_codon	101877750	101877752	0	-	0	gene_id "ENSMUSG00000003518.14"; transcript_id "ENSMUST00000107173.9"; gene_type "protein_coding"; gene_name "Dusp3"; transcript_type "protein_coding"; transcript_name "Dusp3-203"; exon_number 1; exon_id "ENSMUSE00001235658.2"; level 2; protein_id "ENSMUSP00000102791.3"; transcript_support_level "2"; mgi_id "MGI:1919599"; tag "basic"; havana_gene "OTTMUSG00000002139.1"; havana_transcript "OTTMUST00000004350.1";
chr11	HAVANA	UTR	101877753	101877839	0	-	.	gene_id "ENSMUSG00000003518.14"; transcript_id "ENSMUST00000107173.9"; gene_type "protein_coding"; gene_name "Dusp3"; transcript_type "protein_coding"; transcript_name "Dusp3-203"; exon_number 1; exon_id "ENSMUSE00001235658.2"; level 2; protein_id "ENSMUSP00000102791.3"; transcript_support_level "2"; mgi_id "MGI:1919599"; tag "basic"; havana_gene "OTTMUSG00000002139.1"; havana_transcript "OTTMUST00000004350.1";
chr11	HAVANA	UTR	101890478	101891381	0	-	.	gene_id "ENSMUSG00000052373.15"; transcript_id "ENSMUST00000100400.9"; gene_type "protein_coding"; gene_name "Mpp3"; transcript_type "protein_coding"; transcript_name "Mpp3-202"; exon_number 18; exon_id "ENSMUSE00001282835.2"; level 2; protein_id "ENSMUSP00000097969.3"; transcript_support_level "1"; mgi_id "MGI:1328354"; tag "basic"; tag "appris_principal_1"; tag "CCDS"; ccdsid "CCDS36338.1"; havana_gene "OTTMUSG00000002318.1"; havana_transcript "OTTMUST00000004630.1";
chr11	HAVANA	UTR	101890478	101891381	0	-	.	gene_id "ENSMUSG00000052373.15"; transcript_id "ENSMUST00000062801.11"; gene_type "protein_coding"; gene_name "Mpp3"; transcript_type "protein_coding"; transcript_name "Mpp3-201"; exon_number 19; exon_id "ENSMUSE00001282835.2"; level 2; protein_id "ENSMUSP00000055469.5"; transcript_support_level "1"; mgi_id "MGI:1328354"; tag "basic"; tag "appris_principal_1"; tag "CCDS"; ccdsid "CCDS36338.1"; havana_gene "OTTMUSG00000002318.1"; havana_transcript "OTTMUST00000004626.1";
chr11	HAVANA	UTR	101890478	101891381	0	-	.	gene_id "ENSMUSG00000052373.15"; transcript_id "ENSMUST00000107168.8"; gene_type "protein_coding"; gene_name "Mpp3"; transcript_type "protein_coding"; transcript_name "Mpp3-204"; exon_number 19; exon_id "ENSMUSE00001282835.2"; level 2; protein_id "ENSMUSP00000102786.2"; transcript_support_level "5"; mgi_id "MGI:1328354"; tag "basic"; tag "Ensembl_canonical"; tag "GENCODE_Primary"; tag "appris_principal_1"; tag "CCDS"; ccdsid "CCDS36338.1"; havana_gene "OTTMUSG00000002318.1"; havana_transcript "OTTMUST00000004629.1";
chr11	HAVANA	exon	101890478	101891555	0	-	.	gene_id "ENSMUSG00000052373.15"; transcript_id "ENSMUST00000100400.9"; gene_type "protein_coding"; gene_name "Mpp3"; transcript_type "protein_coding"; transcript_name "Mpp3-202"; exon_number 18; exon_id "ENSMUSE00001282835.2"; level 2; protein_id "ENSMUSP00000097969.3"; transcript_support_level "1"; mgi_id "MGI:1328354"; tag "basic"; tag "appris_principal_1"; tag "CCDS"; ccdsid "CCDS36338.1"; havana_gene "OTTMUSG00000002318.1"; havana_transcript "OTTMUST00000004630.1";
chr11	HAVANA	exon	101890478	101891555	0	-	.	gene_id "ENSMUSG00000052373.15"; transcript_id "ENSMUST00000132094.8"; gene_type "protein_coding"; gene_name "Mpp3"; transcript_type "protein_coding_CDS_not_defined"; transcript_name "Mpp3-206"; exon_number 18; exon_id "ENSMUSE00001222780.2"; level 2; transcript_support_level "2"; mgi_id "MGI:1328354"; havana_gene "OTTMUSG00000002318.1"; havana_transcript "OTTMUST00000004627.1";
chr11	HAVANA	exon	101890478	101891555	0	-	.	gene_id "ENSMUSG00000052373.15"; transcript_id "ENSMUST00000062801.11"; gene_type "protein_coding"; gene_name "Mpp3"; transcript_type "protein_coding"; transcript_name "Mpp3-201"; exon_number 19; exon_id "ENSMUSE00001282835.2"; level 2; protein_id "ENSMUSP00000055469.5"; transcript_support_level "1"; mgi_id "MGI:1328354"; tag "basic"; tag "appris_principal_1"; tag "CCDS"; ccdsid "CCDS36338.1"; havana_gene "OTTMUSG00000002318.1"; havana_transcript "OTTMUST00000004626.1";
chr11	HAVANA	exon	101890478	101891555	0	-	.	gene_id "ENSMUSG00000052373.15"; transcript_id "ENSMUST00000107168.8"; gene_type "protein_coding"; gene_name "Mpp3"; transcript_type "protein_coding"; transcript_name "Mpp3-204"; exon_number 19; exon_id "ENSMUSE00001282835.2"; level 2; protein_id "ENSMUSP00000102786.2"; transcript_support_level "5"; mgi_id "MGI:1328354"; tag "basic"; tag "Ensembl_canonical"; tag "GENCODE_Primary"; tag "appris_principal_1"; tag "CCDS"; ccdsid "CCDS36338.1"; havana_gene "OTTMUSG00000002318.1"; havana_transcript "OTTMUST00000004629.1";
chr11	ENSEMBL_gcm37	exon	101890478	101891555	0.0774693152317498	-	.	gene_id "ENSMUSG00000052373.15"; transcript_id "ENSMUSG00000052373.15_tx_4"; exon_id "chr11_101890478_101891555_-"; exonnum "20"; txlen "2883";
chr11	ENSEMBL_gcm37	exon	101890478	101891555	0.0667199927406184	-	.	gene_id "ENSMUSG00000052373.15"; transcript_id "ENSMUSG00000052373.15_tx_5"; exon_id "chr11_101890478_101891555_-"; exonnum "20"; txlen "3035";
chr11	HAVANA	transcript	101890478	101916920	0	-	.	gene_id "ENSMUSG00000052373.15"; transcript_id "ENSMUST00000100400.9"; gene_type "protein_coding"; gene_name "Mpp3"; transcript_type "protein_coding"; transcript_name "Mpp3-202"; level 2; protein_id "ENSMUSP00000097969.3"; transcript_support_level "1"; mgi_id "MGI:1328354"; tag "basic"; tag "appris_principal_1"; tag "CCDS"; ccdsid "CCDS36338.1"; havana_gene "OTTMUSG00000002318.1"; havana_transcript "OTTMUST00000004630.1";
chr11	HAVANA	transcript	101890478	101917760	0	-	.	gene_id "ENSMUSG00000052373.15"; transcript_id "ENSMUST00000132094.8"; gene_type "protein_coding"; gene_name "Mpp3"; transcript_type "protein_coding_CDS_not_defined"; transcript_name "Mpp3-206"; level 2; transcript_support_level "2"; mgi_id "MGI:1328354"; havana_gene "OTTMUSG00000002318.1"; havana_transcript "OTTMUST00000004627.1";
chr11	HAVANA	transcript	101890478	101917781	0	-	.	gene_id "ENSMUSG00000052373.15"; transcript_id "ENSMUST00000062801.11"; gene_type "protein_coding"; gene_name "Mpp3"; transcript_type "protein_coding"; transcript_name "Mpp3-201"; level 2; protein_id "ENSMUSP00000055469.5"; transcript_support_level "1"; mgi_id "MGI:1328354"; tag "basic"; tag "appris_principal_1"; tag "CCDS"; ccdsid "CCDS36338.1"; havana_gene "OTTMUSG00000002318.1"; havana_transcript "OTTMUST00000004626.1";
chr11	HAVANA	gene	101890478	101919287	0	-	.	gene_id "ENSMUSG00000052373.15"; gene_type "protein_coding"; gene_name "Mpp3"; level 2; mgi_id "MGI:1328354"; havana_gene "OTTMUSG00000002318.1";
chr11	HAVANA	transcript	101890478	101919287	0	-	.	gene_id "ENSMUSG00000052373.15"; transcript_id "ENSMUST00000107168.8"; gene_type "protein_coding"; gene_name "Mpp3"; transcript_type "protein_coding"; transcript_name "Mpp3-204"; level 2; protein_id "ENSMUSP00000102786.2"; transcript_support_level "5"; mgi_id "MGI:1328354"; tag "basic"; tag "Ensembl_canonical"; tag "GENCODE_Primary"; tag "appris_principal_1"; tag "CCDS"; ccdsid "CCDS36338.1"; havana_gene "OTTMUSG00000002318.1"; havana_transcript "OTTMUST00000004629.1";
chr11	HAVANA	stop_codon	101891379	101891381	0	-	0	gene_id "ENSMUSG00000052373.15"; transcript_id "ENSMUST00000100400.9"; gene_type "protein_coding"; gene_name "Mpp3"; transcript_type "protein_coding"; transcript_name "Mpp3-202"; exon_number 18; exon_id "ENSMUSE00001282835.2"; level 2; protein_id "ENSMUSP00000097969.3"; transcript_support_level "1"; mgi_id "MGI:1328354"; tag "basic"; tag "appris_principal_1"; tag "CCDS"; ccdsid "CCDS36338.1"; havana_gene "OTTMUSG00000002318.1"; havana_transcript "OTTMUST00000004630.1";
chr11	HAVANA	stop_codon	101891379	101891381	0	-	0	gene_id "ENSMUSG00000052373.15"; transcript_id "ENSMUST00000062801.11"; gene_type "protein_coding"; gene_name "Mpp3"; transcript_type "protein_coding"; transcript_name "Mpp3-201"; exon_number 19; exon_id "ENSMUSE00001282835.2"; level 2; protein_id "ENSMUSP00000055469.5"; transcript_support_level "1"; mgi_id "MGI:1328354"; tag "basic"; tag "appris_principal_1"; tag "CCDS"; ccdsid "CCDS36338.1"; havana_gene "OTTMUSG00000002318.1"; havana_transcript "OTTMUST00000004626.1";
chr11	HAVANA	stop_codon	101891379	101891381	0	-	0	gene_id "ENSMUSG00000052373.15"; transcript_id "ENSMUST00000107168.8"; gene_type "protein_coding"; gene_name "Mpp3"; transcript_type "protein_coding"; transcript_name "Mpp3-204"; exon_number 19; exon_id "ENSMUSE00001282835.2"; level 2; protein_id "ENSMUSP00000102786.2"; transcript_support_level "5"; mgi_id "MGI:1328354"; tag "basic"; tag "Ensembl_canonical"; tag "GENCODE_Primary"; tag "appris_principal_1"; tag "CCDS"; ccdsid "CCDS36338.1"; havana_gene "OTTMUSG00000002318.1"; havana_transcript "OTTMUST00000004629.1";
chr11	HAVANA	CDS	101891382	101891555	0	-	0	gene_id "ENSMUSG00000052373.15"; transcript_id "ENSMUST00000100400.9"; gene_type "protein_coding"; gene_name "Mpp3"; transcript_type "protein_coding"; transcript_name "Mpp3-202"; exon_number 18; exon_id "ENSMUSE00001282835.2"; level 2; protein_id "ENSMUSP00000097969.3"; transcript_support_level "1"; mgi_id "MGI:1328354"; tag "basic"; tag "appris_principal_1"; tag "CCDS"; ccdsid "CCDS36338.1"; havana_gene "OTTMUSG00000002318.1"; havana_transcript "OTTMUST00000004630.1";
chr11	HAVANA	CDS	101891382	101891555	0	-	0	gene_id "ENSMUSG00000052373.15"; transcript_id "ENSMUST00000062801.11"; gene_type "protein_coding"; gene_name "Mpp3"; transcript_type "protein_coding"; transcript_name "Mpp3-201"; exon_number 19; exon_id "ENSMUSE00001282835.2"; level 2; protein_id "ENSMUSP00000055469.5"; transcript_support_level "1"; mgi_id "MGI:1328354"; tag "basic"; tag "appris_principal_1"; tag "CCDS"; ccdsid "CCDS36338.1"; havana_gene "OTTMUSG00000002318.1"; havana_transcript "OTTMUST00000004626.1";
chr11	HAVANA	CDS	101891382	101891555	0	-	0	gene_id "ENSMUSG00000052373.15"; transcript_id "ENSMUST00000107168.8"; gene_type "protein_coding"; gene_name "Mpp3"; transcript_type "protein_coding"; transcript_name "Mpp3-204"; exon_number 19; exon_id "ENSMUSE00001282835.2"; level 2; protein_id "ENSMUSP00000102786.2"; transcript_support_level "5"; mgi_id "MGI:1328354"; tag "basic"; tag "Ensembl_canonical"; tag "GENCODE_Primary"; tag "appris_principal_1"; tag "CCDS"; ccdsid "CCDS36338.1"; havana_gene "OTTMUSG00000002318.1"; havana_transcript "OTTMUST00000004629.1";
chr11	HAVANA	exon	101892850	101892972	0	-	.	gene_id "ENSMUSG00000052373.15"; transcript_id "ENSMUST00000100400.9"; gene_type "protein_coding"; gene_name "Mpp3"; transcript_type "protein_coding"; transcript_name "Mpp3-202"; exon_number 17; exon_id "ENSMUSE00001223919.2"; level 2; protein_id "ENSMUSP00000097969.3"; transcript_support_level "1"; mgi_id "MGI:1328354"; tag "basic"; tag "appris_principal_1"; tag "CCDS"; ccdsid "CCDS36338.1"; havana_gene "OTTMUSG00000002318.1"; havana_transcript "OTTMUST00000004630.1";
chr11	HAVANA	CDS	101892850	101892972	0	-	0	gene_id "ENSMUSG00000052373.15"; transcript_id "ENSMUST00000100400.9"; gene_type "protein_coding"; gene_name "Mpp3"; transcript_type "protein_coding"; transcript_name "Mpp3-202"; exon_number 17; exon_id "ENSMUSE00001223919.2"; level 2; protein_id "ENSMUSP00000097969.3"; transcript_support_level "1"; mgi_id "MGI:1328354"; tag "basic"; tag "appris_principal_1"; tag "CCDS"; ccdsid "CCDS36338.1"; havana_gene "OTTMUSG00000002318.1"; havana_transcript "OTTMUST00000004630.1";
chr11	HAVANA	exon	101892850	101892972	0	-	.	gene_id "ENSMUSG00000052373.15"; transcript_id "ENSMUST00000132094.8"; gene_type "protein_coding"; gene_name "Mpp3"; transcript_type "protein_coding_CDS_not_defined"; transcript_name "Mpp3-206"; exon_number 17; exon_id "ENSMUSE00001313360.2"; level 2; transcript_support_level "2"; mgi_id "MGI:1328354"; havana_gene "OTTMUSG00000002318.1"; havana_transcript "OTTMUST00000004627.1";
chr11	HAVANA	exon	101892850	101892972	0	-	.	gene_id "ENSMUSG00000052373.15"; transcript_id "ENSMUST00000062801.11"; gene_type "protein_coding"; gene_name "Mpp3"; transcript_type "protein_coding"; transcript_name "Mpp3-201"; exon_number 18; exon_id "ENSMUSE00001223919.2"; level 2; protein_id "ENSMUSP00000055469.5"; transcript_support_level "1"; mgi_id "MGI:1328354"; tag "basic"; tag "appris_principal_1"; tag "CCDS"; ccdsid "CCDS36338.1"; havana_gene "OTTMUSG00000002318.1"; havana_transcript "OTTMUST00000004626.1";
chr11	HAVANA	CDS	101892850	101892972	0	-	0	gene_id "ENSMUSG00000052373.15"; transcript_id "ENSMUST00000062801.11"; gene_type "protein_coding"; gene_name "Mpp3"; transcript_type "protein_coding"; transcript_name "Mpp3-201"; exon_number 18; exon_id "ENSMUSE00001223919.2"; level 2; protein_id "ENSMUSP00000055469.5"; transcript_support_level "1"; mgi_id "MGI:1328354"; tag "basic"; tag "appris_principal_1"; tag "CCDS"; ccdsid "CCDS36338.1"; havana_gene "OTTMUSG00000002318.1"; havana_transcript "OTTMUST00000004626.1";
chr11	HAVANA	exon	101892850	101892972	0	-	.	gene_id "ENSMUSG00000052373.15"; transcript_id "ENSMUST00000107168.8"; gene_type "protein_coding"; gene_name "Mpp3"; transcript_type "protein_coding"; transcript_name "Mpp3-204"; exon_number 18; exon_id "ENSMUSE00001223919.2"; level 2; protein_id "ENSMUSP00000102786.2"; transcript_support_level "5"; mgi_id "MGI:1328354"; tag "basic"; tag "Ensembl_canonical"; tag "GENCODE_Primary"; tag "appris_principal_1"; tag "CCDS"; ccdsid "CCDS36338.1"; havana_gene "OTTMUSG00000002318.1"; havana_transcript "OTTMUST00000004629.1";
chr11	HAVANA	CDS	101892850	101892972	0	-	0	gene_id "ENSMUSG00000052373.15"; transcript_id "ENSMUST00000107168.8"; gene_type "protein_coding"; gene_name "Mpp3"; transcript_type "protein_coding"; transcript_name "Mpp3-204"; exon_number 18; exon_id "ENSMUSE00001223919.2"; level 2; protein_id "ENSMUSP00000102786.2"; transcript_support_level "5"; mgi_id "MGI:1328354"; tag "basic"; tag "Ensembl_canonical"; tag "GENCODE_Primary"; tag "appris_principal_1"; tag "CCDS"; ccdsid "CCDS36338.1"; havana_gene "OTTMUSG00000002318.1"; havana_transcript "OTTMUST00000004629.1";
chr11	ENSEMBL_gcm37	exon	101892850	101892972	0.0774693152317498	-	.	gene_id "ENSMUSG00000052373.15"; transcript_id "ENSMUSG00000052373.15_tx_4"; exon_id "chr11_101892850_101892972_-"; exonnum "19"; txlen "2883";
chr11	ENSEMBL_gcm37	exon	101892850	101892972	0.0667199927406184	-	.	gene_id "ENSMUSG00000052373.15"; transcript_id "ENSMUSG00000052373.15_tx_5"; exon_id "chr11_101892850_101892972_-"; exonnum "19"; txlen "3035";
chr11	HAVANA	exon	101895816	101895924	0	-	.	gene_id "ENSMUSG00000052373.15"; transcript_id "ENSMUST00000100400.9"; gene_type "protein_coding"; gene_name "Mpp3"; transcript_type "protein_coding"; transcript_name "Mpp3-202"; exon_number 16; exon_id "ENSMUSE00001292848.2"; level 2; protein_id "ENSMUSP00000097969.3"; transcript_support_level "1"; mgi_id "MGI:1328354"; tag "basic"; tag "appris_principal_1"; tag "CCDS"; ccdsid "CCDS36338.1"; havana_gene "OTTMUSG00000002318.1"; havana_transcript "OTTMUST00000004630.1";
chr11	HAVANA	CDS	101895816	101895924	0	-	1	gene_id "ENSMUSG00000052373.15"; transcript_id "ENSMUST00000100400.9"; gene_type "protein_coding"; gene_name "Mpp3"; transcript_type "protein_coding"; transcript_name "Mpp3-202"; exon_number 16; exon_id "ENSMUSE00001292848.2"; level 2; protein_id "ENSMUSP00000097969.3"; transcript_support_level "1"; mgi_id "MGI:1328354"; tag "basic"; tag "appris_principal_1"; tag "CCDS"; ccdsid "CCDS36338.1"; havana_gene "OTTMUSG00000002318.1"; havana_transcript "OTTMUST00000004630.1";
chr11	HAVANA	exon	101895816	101895924	0	-	.	gene_id "ENSMUSG00000052373.15"; transcript_id "ENSMUST00000132094.8"; gene_type "protein_coding"; gene_name "Mpp3"; transcript_type "protein_coding_CDS_not_defined"; transcript_name "Mpp3-206"; exon_number 16; exon_id "ENSMUSE00001206387.2"; level 2; transcript_support_level "2"; mgi_id "MGI:1328354"; havana_gene "OTTMUSG00000002318.1"; havana_transcript "OTTMUST00000004627.1";
chr11	HAVANA	exon	101895816	101895924	0	-	.	gene_id "ENSMUSG00000052373.15"; transcript_id "ENSMUST00000062801.11"; gene_type "protein_coding"; gene_name "Mpp3"; transcript_type "protein_coding"; transcript_name "Mpp3-201"; exon_number 17; exon_id "ENSMUSE00001292848.2"; level 2; protein_id "ENSMUSP00000055469.5"; transcript_support_level "1"; mgi_id "MGI:1328354"; tag "basic"; tag "appris_principal_1"; tag "CCDS"; ccdsid "CCDS36338.1"; havana_gene "OTTMUSG00000002318.1"; havana_transcript "OTTMUST00000004626.1";
chr11	HAVANA	CDS	101895816	101895924	0	-	1	gene_id "ENSMUSG00000052373.15"; transcript_id "ENSMUST00000062801.11"; gene_type "protein_coding"; gene_name "Mpp3"; transcript_type "protein_coding"; transcript_name "Mpp3-201"; exon_number 17; exon_id "ENSMUSE00001292848.2"; level 2; protein_id "ENSMUSP00000055469.5"; transcript_support_level "1"; mgi_id "MGI:1328354"; tag "basic"; tag "appris_principal_1"; tag "CCDS"; ccdsid "CCDS36338.1"; havana_gene "OTTMUSG00000002318.1"; havana_transcript "OTTMUST00000004626.1";
chr11	HAVANA	exon	101895816	101895924	0	-	.	gene_id "ENSMUSG00000052373.15"; transcript_id "ENSMUST00000107168.8"; gene_type "protein_coding"; gene_name "Mpp3"; transcript_type "protein_coding"; transcript_name "Mpp3-204"; exon_number 17; exon_id "ENSMUSE00001292848.2"; level 2; protein_id "ENSMUSP00000102786.2"; transcript_support_level "5"; mgi_id "MGI:1328354"; tag "basic"; tag "Ensembl_canonical"; tag "GENCODE_Primary"; tag "appris_principal_1"; tag "CCDS"; ccdsid "CCDS36338.1"; havana_gene "OTTMUSG00000002318.1"; havana_transcript "OTTMUST00000004629.1";
chr11	HAVANA	CDS	101895816	101895924	0	-	1	gene_id "ENSMUSG00000052373.15"; transcript_id "ENSMUST00000107168.8"; gene_type "protein_coding"; gene_name "Mpp3"; transcript_type "protein_coding"; transcript_name "Mpp3-204"; exon_number 17; exon_id "ENSMUSE00001292848.2"; level 2; protein_id "ENSMUSP00000102786.2"; transcript_support_level "5"; mgi_id "MGI:1328354"; tag "basic"; tag "Ensembl_canonical"; tag "GENCODE_Primary"; tag "appris_principal_1"; tag "CCDS"; ccdsid "CCDS36338.1"; havana_gene "OTTMUSG00000002318.1"; havana_transcript "OTTMUST00000004629.1";
chr11	ENSEMBL_gcm37	exon	101895816	101895924	0.0774693152317498	-	.	gene_id "ENSMUSG00000052373.15"; transcript_id "ENSMUSG00000052373.15_tx_4"; exon_id "chr11_101895816_101895924_-"; exonnum "18"; txlen "2883";
chr11	ENSEMBL_gcm37	exon	101895816	101895924	0.0667199927406184	-	.	gene_id "ENSMUSG00000052373.15"; transcript_id "ENSMUSG00000052373.15_tx_5"; exon_id "chr11_101895816_101895924_-"; exonnum "18"; txlen "3035";
chr11	HAVANA	exon	101896173	101896266	0	-	.	gene_id "ENSMUSG00000052373.15"; transcript_id "ENSMUST00000100400.9"; gene_type "protein_coding"; gene_name "Mpp3"; transcript_type "protein_coding"; transcript_name "Mpp3-202"; exon_number 15; exon_id "ENSMUSE00001225308.2"; level 2; protein_id "ENSMUSP00000097969.3"; transcript_support_level "1"; mgi_id "MGI:1328354"; tag "basic"; tag "appris_principal_1"; tag "CCDS"; ccdsid "CCDS36338.1"; havana_gene "OTTMUSG00000002318.1"; havana_transcript "OTTMUST00000004630.1";
chr11	HAVANA	CDS	101896173	101896266	0	-	2	gene_id "ENSMUSG00000052373.15"; transcript_id "ENSMUST00000100400.9"; gene_type "protein_coding"; gene_name "Mpp3"; transcript_type "protein_coding"; transcript_name "Mpp3-202"; exon_number 15; exon_id "ENSMUSE00001225308.2"; level 2; protein_id "ENSMUSP00000097969.3"; transcript_support_level "1"; mgi_id "MGI:1328354"; tag "basic"; tag "appris_principal_1"; tag "CCDS"; ccdsid "CCDS36338.1"; havana_gene "OTTMUSG00000002318.1"; havana_transcript "OTTMUST00000004630.1";
chr11	HAVANA	exon	101896173	101896266	0	-	.	gene_id "ENSMUSG00000052373.15"; transcript_id "ENSMUST00000132094.8"; gene_type "protein_coding"; gene_name "Mpp3"; transcript_type "protein_coding_CDS_not_defined"; transcript_name "Mpp3-206"; exon_number 15; exon_id "ENSMUSE00001244323.2"; level 2; transcript_support_level "2"; mgi_id "MGI:1328354"; havana_gene "OTTMUSG00000002318.1"; havana_transcript "OTTMUST00000004627.1";
chr11	HAVANA	exon	101896173	101896266	0	-	.	gene_id "ENSMUSG00000052373.15"; transcript_id "ENSMUST00000062801.11"; gene_type "protein_coding"; gene_name "Mpp3"; transcript_type "protein_coding"; transcript_name "Mpp3-201"; exon_number 16; exon_id "ENSMUSE00001225308.2"; level 2; protein_id "ENSMUSP00000055469.5"; transcript_support_level "1"; mgi_id "MGI:1328354"; tag "basic"; tag "appris_principal_1"; tag "CCDS"; ccdsid "CCDS36338.1"; havana_gene "OTTMUSG00000002318.1"; havana_transcript "OTTMUST00000004626.1";
chr11	HAVANA	CDS	101896173	101896266	0	-	2	gene_id "ENSMUSG00000052373.15"; transcript_id "ENSMUST00000062801.11"; gene_type "protein_coding"; gene_name "Mpp3"; transcript_type "protein_coding"; transcript_name "Mpp3-201"; exon_number 16; exon_id "ENSMUSE00001225308.2"; level 2; protein_id "ENSMUSP00000055469.5"; transcript_support_level "1"; mgi_id "MGI:1328354"; tag "basic"; tag "appris_principal_1"; tag "CCDS"; ccdsid "CCDS36338.1"; havana_gene "OTTMUSG00000002318.1"; havana_transcript "OTTMUST00000004626.1";
chr11	HAVANA	exon	101896173	101896266	0	-	.	gene_id "ENSMUSG00000052373.15"; transcript_id "ENSMUST00000107168.8"; gene_type "protein_coding"; gene_name "Mpp3"; transcript_type "protein_coding"; transcript_name "Mpp3-204"; exon_number 16; exon_id "ENSMUSE00001225308.2"; level 2; protein_id "ENSMUSP00000102786.2"; transcript_support_level "5"; mgi_id "MGI:1328354"; tag "basic"; tag "Ensembl_canonical"; tag "GENCODE_Primary"; tag "appris_principal_1"; tag "CCDS"; ccdsid "CCDS36338.1"; havana_gene "OTTMUSG00000002318.1"; havana_transcript "OTTMUST00000004629.1";
chr11	HAVANA	CDS	101896173	101896266	0	-	2	gene_id "ENSMUSG00000052373.15"; transcript_id "ENSMUST00000107168.8"; gene_type "protein_coding"; gene_name "Mpp3"; transcript_type "protein_coding"; transcript_name "Mpp3-204"; exon_number 16; exon_id "ENSMUSE00001225308.2"; level 2; protein_id "ENSMUSP00000102786.2"; transcript_support_level "5"; mgi_id "MGI:1328354"; tag "basic"; tag "Ensembl_canonical"; tag "GENCODE_Primary"; tag "appris_principal_1"; tag "CCDS"; ccdsid "CCDS36338.1"; havana_gene "OTTMUSG00000002318.1"; havana_transcript "OTTMUST00000004629.1";
chr11	ENSEMBL_gcm37	exon	101896173	101896266	0.0774693152317498	-	.	gene_id "ENSMUSG00000052373.15"; transcript_id "ENSMUSG00000052373.15_tx_4"; exon_id "chr11_101896173_101896266_-"; exonnum "17"; txlen "2883";
chr11	ENSEMBL_gcm37	exon	101896173	101896266	0.0667199927406184	-	.	gene_id "ENSMUSG00000052373.15"; transcript_id "ENSMUSG00000052373.15_tx_5"; exon_id "chr11_101896173_101896266_-"; exonnum "17"; txlen "3035";
chr11	HAVANA	exon	101899182	101899262	0	-	.	gene_id "ENSMUSG00000052373.15"; transcript_id "ENSMUST00000100400.9"; gene_type "protein_coding"; gene_name "Mpp3"; transcript_type "protein_coding"; transcript_name "Mpp3-202"; exon_number 14; exon_id "ENSMUSE00001287399.2"; level 2; protein_id "ENSMUSP00000097969.3"; transcript_support_level "1"; mgi_id "MGI:1328354"; tag "basic"; tag "appris_principal_1"; tag "CCDS"; ccdsid "CCDS36338.1"; havana_gene "OTTMUSG00000002318.1"; havana_transcript "OTTMUST00000004630.1";
chr11	HAVANA	CDS	101899182	101899262	0	-	2	gene_id "ENSMUSG00000052373.15"; transcript_id "ENSMUST00000100400.9"; gene_type "protein_coding"; gene_name "Mpp3"; transcript_type "protein_coding"; transcript_name "Mpp3-202"; exon_number 14; exon_id "ENSMUSE00001287399.2"; level 2; protein_id "ENSMUSP00000097969.3"; transcript_support_level "1"; mgi_id "MGI:1328354"; tag "basic"; tag "appris_principal_1"; tag "CCDS"; ccdsid "CCDS36338.1"; havana_gene "OTTMUSG00000002318.1"; havana_transcript "OTTMUST00000004630.1";
chr11	HAVANA	exon	101899182	101899262	0	-	.	gene_id "ENSMUSG00000052373.15"; transcript_id "ENSMUST00000132094.8"; gene_type "protein_coding"; gene_name "Mpp3"; transcript_type "protein_coding_CDS_not_defined"; transcript_name "Mpp3-206"; exon_number 14; exon_id "ENSMUSE00001282159.2"; level 2; transcript_support_level "2"; mgi_id "MGI:1328354"; havana_gene "OTTMUSG00000002318.1"; havana_transcript "OTTMUST00000004627.1";
chr11	HAVANA	exon	101899182	101899262	0	-	.	gene_id "ENSMUSG00000052373.15"; transcript_id "ENSMUST00000062801.11"; gene_type "protein_coding"; gene_name "Mpp3"; transcript_type "protein_coding"; transcript_name "Mpp3-201"; exon_number 15; exon_id "ENSMUSE00001287399.2"; level 2; protein_id "ENSMUSP00000055469.5"; transcript_support_level "1"; mgi_id "MGI:1328354"; tag "basic"; tag "appris_principal_1"; tag "CCDS"; ccdsid "CCDS36338.1"; havana_gene "OTTMUSG00000002318.1"; havana_transcript "OTTMUST00000004626.1";
chr11	HAVANA	CDS	101899182	101899262	0	-	2	gene_id "ENSMUSG00000052373.15"; transcript_id "ENSMUST00000062801.11"; gene_type "protein_coding"; gene_name "Mpp3"; transcript_type "protein_coding"; transcript_name "Mpp3-201"; exon_number 15; exon_id "ENSMUSE00001287399.2"; level 2; protein_id "ENSMUSP00000055469.5"; transcript_support_level "1"; mgi_id "MGI:1328354"; tag "basic"; tag "appris_principal_1"; tag "CCDS"; ccdsid "CCDS36338.1"; havana_gene "OTTMUSG00000002318.1"; havana_transcript "OTTMUST00000004626.1";
chr11	HAVANA	exon	101899182	101899262	0	-	.	gene_id "ENSMUSG00000052373.15"; transcript_id "ENSMUST00000107168.8"; gene_type "protein_coding"; gene_name "Mpp3"; transcript_type "protein_coding"; transcript_name "Mpp3-204"; exon_number 15; exon_id "ENSMUSE00001287399.2"; level 2; protein_id "ENSMUSP00000102786.2"; transcript_support_level "5"; mgi_id "MGI:1328354"; tag "basic"; tag "Ensembl_canonical"; tag "GENCODE_Primary"; tag "appris_principal_1"; tag "CCDS"; ccdsid "CCDS36338.1"; havana_gene "OTTMUSG00000002318.1"; havana_transcript "OTTMUST00000004629.1";
chr11	HAVANA	CDS	101899182	101899262	0	-	2	gene_id "ENSMUSG00000052373.15"; transcript_id "ENSMUST00000107168.8"; gene_type "protein_coding"; gene_name "Mpp3"; transcript_type "protein_coding"; transcript_name "Mpp3-204"; exon_number 15; exon_id "ENSMUSE00001287399.2"; level 2; protein_id "ENSMUSP00000102786.2"; transcript_support_level "5"; mgi_id "MGI:1328354"; tag "basic"; tag "Ensembl_canonical"; tag "GENCODE_Primary"; tag "appris_principal_1"; tag "CCDS"; ccdsid "CCDS36338.1"; havana_gene "OTTMUSG00000002318.1"; havana_transcript "OTTMUST00000004629.1";
chr11	ENSEMBL_gcm37	exon	101899182	101899262	0.0774693152317498	-	.	gene_id "ENSMUSG00000052373.15"; transcript_id "ENSMUSG00000052373.15_tx_4"; exon_id "chr11_101899182_101899262_-"; exonnum "16"; txlen "2883";
chr11	ENSEMBL_gcm37	exon	101899182	101899262	0.0667199927406184	-	.	gene_id "ENSMUSG00000052373.15"; transcript_id "ENSMUSG00000052373.15_tx_5"; exon_id "chr11_101899182_101899262_-"; exonnum "16"; txlen "3035";
chr11	HAVANA	exon	101899346	101899510	0	-	.	gene_id "ENSMUSG00000052373.15"; transcript_id "ENSMUST00000100400.9"; gene_type "protein_coding"; gene_name "Mpp3"; transcript_type "protein_coding"; transcript_name "Mpp3-202"; exon_number 13; exon_id "ENSMUSE00001231893.2"; level 2; protein_id "ENSMUSP00000097969.3"; transcript_support_level "1"; mgi_id "MGI:1328354"; tag "basic"; tag "appris_principal_1"; tag "CCDS"; ccdsid "CCDS36338.1"; havana_gene "OTTMUSG00000002318.1"; havana_transcript "OTTMUST00000004630.1";
chr11	HAVANA	CDS	101899346	101899510	0	-	2	gene_id "ENSMUSG00000052373.15"; transcript_id "ENSMUST00000100400.9"; gene_type "protein_coding"; gene_name "Mpp3"; transcript_type "protein_coding"; transcript_name "Mpp3-202"; exon_number 13; exon_id "ENSMUSE00001231893.2"; level 2; protein_id "ENSMUSP00000097969.3"; transcript_support_level "1"; mgi_id "MGI:1328354"; tag "basic"; tag "appris_principal_1"; tag "CCDS"; ccdsid "CCDS36338.1"; havana_gene "OTTMUSG00000002318.1"; havana_transcript "OTTMUST00000004630.1";
chr11	HAVANA	exon	101899346	101899510	0	-	.	gene_id "ENSMUSG00000052373.15"; transcript_id "ENSMUST00000132094.8"; gene_type "protein_coding"; gene_name "Mpp3"; transcript_type "protein_coding_CDS_not_defined"; transcript_name "Mpp3-206"; exon_number 13; exon_id "ENSMUSE00001301574.2"; level 2; transcript_support_level "2"; mgi_id "MGI:1328354"; havana_gene "OTTMUSG00000002318.1"; havana_transcript "OTTMUST00000004627.1";
chr11	HAVANA	exon	101899346	101899510	0	-	.	gene_id "ENSMUSG00000052373.15"; transcript_id "ENSMUST00000062801.11"; gene_type "protein_coding"; gene_name "Mpp3"; transcript_type "protein_coding"; transcript_name "Mpp3-201"; exon_number 14; exon_id "ENSMUSE00001231893.2"; level 2; protein_id "ENSMUSP00000055469.5"; transcript_support_level "1"; mgi_id "MGI:1328354"; tag "basic"; tag "appris_principal_1"; tag "CCDS"; ccdsid "CCDS36338.1"; havana_gene "OTTMUSG00000002318.1"; havana_transcript "OTTMUST00000004626.1";
chr11	HAVANA	CDS	101899346	101899510	0	-	2	gene_id "ENSMUSG00000052373.15"; transcript_id "ENSMUST00000062801.11"; gene_type "protein_coding"; gene_name "Mpp3"; transcript_type "protein_coding"; transcript_name "Mpp3-201"; exon_number 14; exon_id "ENSMUSE00001231893.2"; level 2; protein_id "ENSMUSP00000055469.5"; transcript_support_level "1"; mgi_id "MGI:1328354"; tag "basic"; tag "appris_principal_1"; tag "CCDS"; ccdsid "CCDS36338.1"; havana_gene "OTTMUSG00000002318.1"; havana_transcript "OTTMUST00000004626.1";
chr11	HAVANA	exon	101899346	101899510	0	-	.	gene_id "ENSMUSG00000052373.15"; transcript_id "ENSMUST00000107168.8"; gene_type "protein_coding"; gene_name "Mpp3"; transcript_type "protein_coding"; transcript_name "Mpp3-204"; exon_number 14; exon_id "ENSMUSE00001231893.2"; level 2; protein_id "ENSMUSP00000102786.2"; transcript_support_level "5"; mgi_id "MGI:1328354"; tag "basic"; tag "Ensembl_canonical"; tag "GENCODE_Primary"; tag "appris_principal_1"; tag "CCDS"; ccdsid "CCDS36338.1"; havana_gene "OTTMUSG00000002318.1"; havana_transcript "OTTMUST00000004629.1";
chr11	HAVANA	CDS	101899346	101899510	0	-	2	gene_id "ENSMUSG00000052373.15"; transcript_id "ENSMUST00000107168.8"; gene_type "protein_coding"; gene_name "Mpp3"; transcript_type "protein_coding"; transcript_name "Mpp3-204"; exon_number 14; exon_id "ENSMUSE00001231893.2"; level 2; protein_id "ENSMUSP00000102786.2"; transcript_support_level "5"; mgi_id "MGI:1328354"; tag "basic"; tag "Ensembl_canonical"; tag "GENCODE_Primary"; tag "appris_principal_1"; tag "CCDS"; ccdsid "CCDS36338.1"; havana_gene "OTTMUSG00000002318.1"; havana_transcript "OTTMUST00000004629.1";
chr11	ENSEMBL_gcm37	exon	101899346	101899510	0.0774693152317498	-	.	gene_id "ENSMUSG00000052373.15"; transcript_id "ENSMUSG00000052373.15_tx_4"; exon_id "chr11_101899346_101899510_-"; exonnum "15"; txlen "2883";
chr11	ENSEMBL_gcm37	exon	101899346	101899510	0.0667199927406184	-	.	gene_id "ENSMUSG00000052373.15"; transcript_id "ENSMUSG00000052373.15_tx_5"; exon_id "chr11_101899346_101899510_-"; exonnum "15"; txlen "3035";
chr11	HAVANA	exon	101899466	101899510	0	-	.	gene_id "ENSMUSG00000052373.15"; transcript_id "ENSMUST00000127053.2"; gene_type "protein_coding"; gene_name "Mpp3"; transcript_type "retained_intron"; transcript_name "Mpp3-205"; exon_number 2; exon_id "ENSMUSE00000763783.2"; level 2; transcript_support_level "5"; mgi_id "MGI:1328354"; havana_gene "OTTMUSG00000002318.1"; havana_transcript "OTTMUST00000039174.1";
chr11	HAVANA	transcript	101899466	101901236	0	-	.	gene_id "ENSMUSG00000052373.15"; transcript_id "ENSMUST00000127053.2"; gene_type "protein_coding"; gene_name "Mpp3"; transcript_type "retained_intron"; transcript_name "Mpp3-205"; level 2; transcript_support_level "5"; mgi_id "MGI:1328354"; havana_gene "OTTMUSG00000002318.1"; havana_transcript "OTTMUST00000039174.1";
chr11	HAVANA	exon	101900469	101900510	0	-	.	gene_id "ENSMUSG00000052373.15"; transcript_id "ENSMUST00000100400.9"; gene_type "protein_coding"; gene_name "Mpp3"; transcript_type "protein_coding"; transcript_name "Mpp3-202"; exon_number 12; exon_id "ENSMUSE00001247721.2"; level 2; protein_id "ENSMUSP00000097969.3"; transcript_support_level "1"; mgi_id "MGI:1328354"; tag "basic"; tag "appris_principal_1"; tag "CCDS"; ccdsid "CCDS36338.1"; havana_gene "OTTMUSG00000002318.1"; havana_transcript "OTTMUST00000004630.1";
chr11	HAVANA	CDS	101900469	101900510	0	-	2	gene_id "ENSMUSG00000052373.15"; transcript_id "ENSMUST00000100400.9"; gene_type "protein_coding"; gene_name "Mpp3"; transcript_type "protein_coding"; transcript_name "Mpp3-202"; exon_number 12; exon_id "ENSMUSE00001247721.2"; level 2; protein_id "ENSMUSP00000097969.3"; transcript_support_level "1"; mgi_id "MGI:1328354"; tag "basic"; tag "appris_principal_1"; tag "CCDS"; ccdsid "CCDS36338.1"; havana_gene "OTTMUSG00000002318.1"; havana_transcript "OTTMUST00000004630.1";
chr11	HAVANA	exon	101900469	101900510	0	-	.	gene_id "ENSMUSG00000052373.15"; transcript_id "ENSMUST00000132094.8"; gene_type "protein_coding"; gene_name "Mpp3"; transcript_type "protein_coding_CDS_not_defined"; transcript_name "Mpp3-206"; exon_number 12; exon_id "ENSMUSE00001276323.2"; level 2; transcript_support_level "2"; mgi_id "MGI:1328354"; havana_gene "OTTMUSG00000002318.1"; havana_transcript "OTTMUST00000004627.1";
chr11	HAVANA	exon	101900469	101900510	0	-	.	gene_id "ENSMUSG00000052373.15"; transcript_id "ENSMUST00000062801.11"; gene_type "protein_coding"; gene_name "Mpp3"; transcript_type "protein_coding"; transcript_name "Mpp3-201"; exon_number 13; exon_id "ENSMUSE00001247721.2"; level 2; protein_id "ENSMUSP00000055469.5"; transcript_support_level "1"; mgi_id "MGI:1328354"; tag "basic"; tag "appris_principal_1"; tag "CCDS"; ccdsid "CCDS36338.1"; havana_gene "OTTMUSG00000002318.1"; havana_transcript "OTTMUST00000004626.1";
chr11	HAVANA	CDS	101900469	101900510	0	-	2	gene_id "ENSMUSG00000052373.15"; transcript_id "ENSMUST00000062801.11"; gene_type "protein_coding"; gene_name "Mpp3"; transcript_type "protein_coding"; transcript_name "Mpp3-201"; exon_number 13; exon_id "ENSMUSE00001247721.2"; level 2; protein_id "ENSMUSP00000055469.5"; transcript_support_level "1"; mgi_id "MGI:1328354"; tag "basic"; tag "appris_principal_1"; tag "CCDS"; ccdsid "CCDS36338.1"; havana_gene "OTTMUSG00000002318.1"; havana_transcript "OTTMUST00000004626.1";
chr11	HAVANA	exon	101900469	101900510	0	-	.	gene_id "ENSMUSG00000052373.15"; transcript_id "ENSMUST00000107168.8"; gene_type "protein_coding"; gene_name "Mpp3"; transcript_type "protein_coding"; transcript_name "Mpp3-204"; exon_number 13; exon_id "ENSMUSE00001247721.2"; level 2; protein_id "ENSMUSP00000102786.2"; transcript_support_level "5"; mgi_id "MGI:1328354"; tag "basic"; tag "Ensembl_canonical"; tag "GENCODE_Primary"; tag "appris_principal_1"; tag "CCDS"; ccdsid "CCDS36338.1"; havana_gene "OTTMUSG00000002318.1"; havana_transcript "OTTMUST00000004629.1";
chr11	HAVANA	CDS	101900469	101900510	0	-	2	gene_id "ENSMUSG00000052373.15"; transcript_id "ENSMUST00000107168.8"; gene_type "protein_coding"; gene_name "Mpp3"; transcript_type "protein_coding"; transcript_name "Mpp3-204"; exon_number 13; exon_id "ENSMUSE00001247721.2"; level 2; protein_id "ENSMUSP00000102786.2"; transcript_support_level "5"; mgi_id "MGI:1328354"; tag "basic"; tag "Ensembl_canonical"; tag "GENCODE_Primary"; tag "appris_principal_1"; tag "CCDS"; ccdsid "CCDS36338.1"; havana_gene "OTTMUSG00000002318.1"; havana_transcript "OTTMUST00000004629.1";
chr11	ENSEMBL_gcm37	exon	101900469	101900510	0.0774693152317498	-	.	gene_id "ENSMUSG00000052373.15"; transcript_id "ENSMUSG00000052373.15_tx_4"; exon_id "chr11_101900469_101900510_-"; exonnum "14"; txlen "2883";
chr11	ENSEMBL_gcm37	exon	101900469	101900510	0.0667199927406184	-	.	gene_id "ENSMUSG00000052373.15"; transcript_id "ENSMUSG00000052373.15_tx_5"; exon_id "chr11_101900469_101900510_-"; exonnum "14"; txlen "3035";
chr11	HAVANA	exon	101900469	101901236	0	-	.	gene_id "ENSMUSG00000052373.15"; transcript_id "ENSMUST00000127053.2"; gene_type "protein_coding"; gene_name "Mpp3"; transcript_type "retained_intron"; transcript_name "Mpp3-205"; exon_number 1; exon_id "ENSMUSE00000749713.2"; level 2; transcript_support_level "5"; mgi_id "MGI:1328354"; havana_gene "OTTMUSG00000002318.1"; havana_transcript "OTTMUST00000039174.1";
chr11	HAVANA	exon	101901033	101901053	0	-	.	gene_id "ENSMUSG00000052373.15"; transcript_id "ENSMUST00000100400.9"; gene_type "protein_coding"; gene_name "Mpp3"; transcript_type "protein_coding"; transcript_name "Mpp3-202"; exon_number 11; exon_id "ENSMUSE00001278030.2"; level 2; protein_id "ENSMUSP00000097969.3"; transcript_support_level "1"; mgi_id "MGI:1328354"; tag "basic"; tag "appris_principal_1"; tag "CCDS"; ccdsid "CCDS36338.1"; havana_gene "OTTMUSG00000002318.1"; havana_transcript "OTTMUST00000004630.1";
chr11	HAVANA	CDS	101901033	101901053	0	-	2	gene_id "ENSMUSG00000052373.15"; transcript_id "ENSMUST00000100400.9"; gene_type "protein_coding"; gene_name "Mpp3"; transcript_type "protein_coding"; transcript_name "Mpp3-202"; exon_number 11; exon_id "ENSMUSE00001278030.2"; level 2; protein_id "ENSMUSP00000097969.3"; transcript_support_level "1"; mgi_id "MGI:1328354"; tag "basic"; tag "appris_principal_1"; tag "CCDS"; ccdsid "CCDS36338.1"; havana_gene "OTTMUSG00000002318.1"; havana_transcript "OTTMUST00000004630.1";
chr11	HAVANA	exon	101901033	101901053	0	-	.	gene_id "ENSMUSG00000052373.15"; transcript_id "ENSMUST00000132094.8"; gene_type "protein_coding"; gene_name "Mpp3"; transcript_type "protein_coding_CDS_not_defined"; transcript_name "Mpp3-206"; exon_number 11; exon_id "ENSMUSE00001288412.2"; level 2; transcript_support_level "2"; mgi_id "MGI:1328354"; havana_gene "OTTMUSG00000002318.1"; havana_transcript "OTTMUST00000004627.1";
chr11	HAVANA	exon	101901033	101901053	0	-	.	gene_id "ENSMUSG00000052373.15"; transcript_id "ENSMUST00000062801.11"; gene_type "protein_coding"; gene_name "Mpp3"; transcript_type "protein_coding"; transcript_name "Mpp3-201"; exon_number 12; exon_id "ENSMUSE00001278030.2"; level 2; protein_id "ENSMUSP00000055469.5"; transcript_support_level "1"; mgi_id "MGI:1328354"; tag "basic"; tag "appris_principal_1"; tag "CCDS"; ccdsid "CCDS36338.1"; havana_gene "OTTMUSG00000002318.1"; havana_transcript "OTTMUST00000004626.1";
chr11	HAVANA	CDS	101901033	101901053	0	-	2	gene_id "ENSMUSG00000052373.15"; transcript_id "ENSMUST00000062801.11"; gene_type "protein_coding"; gene_name "Mpp3"; transcript_type "protein_coding"; transcript_name "Mpp3-201"; exon_number 12; exon_id "ENSMUSE00001278030.2"; level 2; protein_id "ENSMUSP00000055469.5"; transcript_support_level "1"; mgi_id "MGI:1328354"; tag "basic"; tag "appris_principal_1"; tag "CCDS"; ccdsid "CCDS36338.1"; havana_gene "OTTMUSG00000002318.1"; havana_transcript "OTTMUST00000004626.1";
chr11	HAVANA	exon	101901033	101901053	0	-	.	gene_id "ENSMUSG00000052373.15"; transcript_id "ENSMUST00000107168.8"; gene_type "protein_coding"; gene_name "Mpp3"; transcript_type "protein_coding"; transcript_name "Mpp3-204"; exon_number 12; exon_id "ENSMUSE00001278030.2"; level 2; protein_id "ENSMUSP00000102786.2"; transcript_support_level "5"; mgi_id "MGI:1328354"; tag "basic"; tag "Ensembl_canonical"; tag "GENCODE_Primary"; tag "appris_principal_1"; tag "CCDS"; ccdsid "CCDS36338.1"; havana_gene "OTTMUSG00000002318.1"; havana_transcript "OTTMUST00000004629.1";
chr11	HAVANA	CDS	101901033	101901053	0	-	2	gene_id "ENSMUSG00000052373.15"; transcript_id "ENSMUST00000107168.8"; gene_type "protein_coding"; gene_name "Mpp3"; transcript_type "protein_coding"; transcript_name "Mpp3-204"; exon_number 12; exon_id "ENSMUSE00001278030.2"; level 2; protein_id "ENSMUSP00000102786.2"; transcript_support_level "5"; mgi_id "MGI:1328354"; tag "basic"; tag "Ensembl_canonical"; tag "GENCODE_Primary"; tag "appris_principal_1"; tag "CCDS"; ccdsid "CCDS36338.1"; havana_gene "OTTMUSG00000002318.1"; havana_transcript "OTTMUST00000004629.1";
chr11	ENSEMBL_gcm37	exon	101901033	101901053	0.0774693152317498	-	.	gene_id "ENSMUSG00000052373.15"; transcript_id "ENSMUSG00000052373.15_tx_4"; exon_id "chr11_101901033_101901053_-"; exonnum "13"; txlen "2883";
chr11	ENSEMBL_gcm37	exon	101901033	101901053	0.0667199927406184	-	.	gene_id "ENSMUSG00000052373.15"; transcript_id "ENSMUSG00000052373.15_tx_5"; exon_id "chr11_101901033_101901053_-"; exonnum "13"; txlen "3035";
chr11	HAVANA	exon	101902546	101902610	0	-	.	gene_id "ENSMUSG00000052373.15"; transcript_id "ENSMUST00000100400.9"; gene_type "protein_coding"; gene_name "Mpp3"; transcript_type "protein_coding"; transcript_name "Mpp3-202"; exon_number 10; exon_id "ENSMUSE00001258660.2"; level 2; protein_id "ENSMUSP00000097969.3"; transcript_support_level "1"; mgi_id "MGI:1328354"; tag "basic"; tag "appris_principal_1"; tag "CCDS"; ccdsid "CCDS36338.1"; havana_gene "OTTMUSG00000002318.1"; havana_transcript "OTTMUST00000004630.1";
chr11	HAVANA	CDS	101902546	101902610	0	-	1	gene_id "ENSMUSG00000052373.15"; transcript_id "ENSMUST00000100400.9"; gene_type "protein_coding"; gene_name "Mpp3"; transcript_type "protein_coding"; transcript_name "Mpp3-202"; exon_number 10; exon_id "ENSMUSE00001258660.2"; level 2; protein_id "ENSMUSP00000097969.3"; transcript_support_level "1"; mgi_id "MGI:1328354"; tag "basic"; tag "appris_principal_1"; tag "CCDS"; ccdsid "CCDS36338.1"; havana_gene "OTTMUSG00000002318.1"; havana_transcript "OTTMUST00000004630.1";
chr11	HAVANA	exon	101902546	101902610	0	-	.	gene_id "ENSMUSG00000052373.15"; transcript_id "ENSMUST00000132094.8"; gene_type "protein_coding"; gene_name "Mpp3"; transcript_type "protein_coding_CDS_not_defined"; transcript_name "Mpp3-206"; exon_number 10; exon_id "ENSMUSE00001271859.2"; level 2; transcript_support_level "2"; mgi_id "MGI:1328354"; havana_gene "OTTMUSG00000002318.1"; havana_transcript "OTTMUST00000004627.1";
chr11	HAVANA	exon	101902546	101902610	0	-	.	gene_id "ENSMUSG00000052373.15"; transcript_id "ENSMUST00000062801.11"; gene_type "protein_coding"; gene_name "Mpp3"; transcript_type "protein_coding"; transcript_name "Mpp3-201"; exon_number 11; exon_id "ENSMUSE00001258660.2"; level 2; protein_id "ENSMUSP00000055469.5"; transcript_support_level "1"; mgi_id "MGI:1328354"; tag "basic"; tag "appris_principal_1"; tag "CCDS"; ccdsid "CCDS36338.1"; havana_gene "OTTMUSG00000002318.1"; havana_transcript "OTTMUST00000004626.1";
chr11	HAVANA	CDS	101902546	101902610	0	-	1	gene_id "ENSMUSG00000052373.15"; transcript_id "ENSMUST00000062801.11"; gene_type "protein_coding"; gene_name "Mpp3"; transcript_type "protein_coding"; transcript_name "Mpp3-201"; exon_number 11; exon_id "ENSMUSE00001258660.2"; level 2; protein_id "ENSMUSP00000055469.5"; transcript_support_level "1"; mgi_id "MGI:1328354"; tag "basic"; tag "appris_principal_1"; tag "CCDS"; ccdsid "CCDS36338.1"; havana_gene "OTTMUSG00000002318.1"; havana_transcript "OTTMUST00000004626.1";
chr11	HAVANA	exon	101902546	101902610	0	-	.	gene_id "ENSMUSG00000052373.15"; transcript_id "ENSMUST00000107168.8"; gene_type "protein_coding"; gene_name "Mpp3"; transcript_type "protein_coding"; transcript_name "Mpp3-204"; exon_number 11; exon_id "ENSMUSE00001258660.2"; level 2; protein_id "ENSMUSP00000102786.2"; transcript_support_level "5"; mgi_id "MGI:1328354"; tag "basic"; tag "Ensembl_canonical"; tag "GENCODE_Primary"; tag "appris_principal_1"; tag "CCDS"; ccdsid "CCDS36338.1"; havana_gene "OTTMUSG00000002318.1"; havana_transcript "OTTMUST00000004629.1";
chr11	HAVANA	CDS	101902546	101902610	0	-	1	gene_id "ENSMUSG00000052373.15"; transcript_id "ENSMUST00000107168.8"; gene_type "protein_coding"; gene_name "Mpp3"; transcript_type "protein_coding"; transcript_name "Mpp3-204"; exon_number 11; exon_id "ENSMUSE00001258660.2"; level 2; protein_id "ENSMUSP00000102786.2"; transcript_support_level "5"; mgi_id "MGI:1328354"; tag "basic"; tag "Ensembl_canonical"; tag "GENCODE_Primary"; tag "appris_principal_1"; tag "CCDS"; ccdsid "CCDS36338.1"; havana_gene "OTTMUSG00000002318.1"; havana_transcript "OTTMUST00000004629.1";
chr11	ENSEMBL_gcm37	exon	101902546	101902610	0.0774693152317498	-	.	gene_id "ENSMUSG00000052373.15"; transcript_id "ENSMUSG00000052373.15_tx_4"; exon_id "chr11_101902546_101902610_-"; exonnum "12"; txlen "2883";
chr11	ENSEMBL_gcm37	exon	101902546	101902610	0.0667199927406184	-	.	gene_id "ENSMUSG00000052373.15"; transcript_id "ENSMUSG00000052373.15_tx_5"; exon_id "chr11_101902546_101902610_-"; exonnum "12"; txlen "3035";
chr11	HAVANA	exon	101904141	101904337	0	-	.	gene_id "ENSMUSG00000052373.15"; transcript_id "ENSMUST00000100400.9"; gene_type "protein_coding"; gene_name "Mpp3"; transcript_type "protein_coding"; transcript_name "Mpp3-202"; exon_number 9; exon_id "ENSMUSE00001308907.2"; level 2; protein_id "ENSMUSP00000097969.3"; transcript_support_level "1"; mgi_id "MGI:1328354"; tag "basic"; tag "appris_principal_1"; tag "CCDS"; ccdsid "CCDS36338.1"; havana_gene "OTTMUSG00000002318.1"; havana_transcript "OTTMUST00000004630.1";
chr11	HAVANA	CDS	101904141	101904337	0	-	0	gene_id "ENSMUSG00000052373.15"; transcript_id "ENSMUST00000100400.9"; gene_type "protein_coding"; gene_name "Mpp3"; transcript_type "protein_coding"; transcript_name "Mpp3-202"; exon_number 9; exon_id "ENSMUSE00001308907.2"; level 2; protein_id "ENSMUSP00000097969.3"; transcript_support_level "1"; mgi_id "MGI:1328354"; tag "basic"; tag "appris_principal_1"; tag "CCDS"; ccdsid "CCDS36338.1"; havana_gene "OTTMUSG00000002318.1"; havana_transcript "OTTMUST00000004630.1";
chr11	HAVANA	exon	101904141	101904337	0	-	.	gene_id "ENSMUSG00000052373.15"; transcript_id "ENSMUST00000132094.8"; gene_type "protein_coding"; gene_name "Mpp3"; transcript_type "protein_coding_CDS_not_defined"; transcript_name "Mpp3-206"; exon_number 9; exon_id "ENSMUSE00001250037.2"; level 2; transcript_support_level "2"; mgi_id "MGI:1328354"; havana_gene "OTTMUSG00000002318.1"; havana_transcript "OTTMUST00000004627.1";
chr11	HAVANA	exon	101904141	101904337	0	-	.	gene_id "ENSMUSG00000052373.15"; transcript_id "ENSMUST00000062801.11"; gene_type "protein_coding"; gene_name "Mpp3"; transcript_type "protein_coding"; transcript_name "Mpp3-201"; exon_number 10; exon_id "ENSMUSE00001308907.2"; level 2; protein_id "ENSMUSP00000055469.5"; transcript_support_level "1"; mgi_id "MGI:1328354"; tag "basic"; tag "appris_principal_1"; tag "CCDS"; ccdsid "CCDS36338.1"; havana_gene "OTTMUSG00000002318.1"; havana_transcript "OTTMUST00000004626.1";
chr11	HAVANA	CDS	101904141	101904337	0	-	0	gene_id "ENSMUSG00000052373.15"; transcript_id "ENSMUST00000062801.11"; gene_type "protein_coding"; gene_name "Mpp3"; transcript_type "protein_coding"; transcript_name "Mpp3-201"; exon_number 10; exon_id "ENSMUSE00001308907.2"; level 2; protein_id "ENSMUSP00000055469.5"; transcript_support_level "1"; mgi_id "MGI:1328354"; tag "basic"; tag "appris_principal_1"; tag "CCDS"; ccdsid "CCDS36338.1"; havana_gene "OTTMUSG00000002318.1"; havana_transcript "OTTMUST00000004626.1";
chr11	HAVANA	exon	101904141	101904337	0	-	.	gene_id "ENSMUSG00000052373.15"; transcript_id "ENSMUST00000107168.8"; gene_type "protein_coding"; gene_name "Mpp3"; transcript_type "protein_coding"; transcript_name "Mpp3-204"; exon_number 10; exon_id "ENSMUSE00001308907.2"; level 2; protein_id "ENSMUSP00000102786.2"; transcript_support_level "5"; mgi_id "MGI:1328354"; tag "basic"; tag "Ensembl_canonical"; tag "GENCODE_Primary"; tag "appris_principal_1"; tag "CCDS"; ccdsid "CCDS36338.1"; havana_gene "OTTMUSG00000002318.1"; havana_transcript "OTTMUST00000004629.1";
chr11	HAVANA	CDS	101904141	101904337	0	-	0	gene_id "ENSMUSG00000052373.15"; transcript_id "ENSMUST00000107168.8"; gene_type "protein_coding"; gene_name "Mpp3"; transcript_type "protein_coding"; transcript_name "Mpp3-204"; exon_number 10; exon_id "ENSMUSE00001308907.2"; level 2; protein_id "ENSMUSP00000102786.2"; transcript_support_level "5"; mgi_id "MGI:1328354"; tag "basic"; tag "Ensembl_canonical"; tag "GENCODE_Primary"; tag "appris_principal_1"; tag "CCDS"; ccdsid "CCDS36338.1"; havana_gene "OTTMUSG00000002318.1"; havana_transcript "OTTMUST00000004629.1";
chr11	ENSEMBL_gcm37	exon	101904141	101904337	0.0774693152317498	-	.	gene_id "ENSMUSG00000052373.15"; transcript_id "ENSMUSG00000052373.15_tx_4"; exon_id "chr11_101904141_101904337_-"; exonnum "11"; txlen "2883";
chr11	ENSEMBL_gcm37	exon	101904141	101904337	0.0667199927406184	-	.	gene_id "ENSMUSG00000052373.15"; transcript_id "ENSMUSG00000052373.15_tx_5"; exon_id "chr11_101904141_101904337_-"; exonnum "11"; txlen "3035";
chr11	HAVANA	exon	101907453	101907527	0	-	.	gene_id "ENSMUSG00000052373.15"; transcript_id "ENSMUST00000100400.9"; gene_type "protein_coding"; gene_name "Mpp3"; transcript_type "protein_coding"; transcript_name "Mpp3-202"; exon_number 8; exon_id "ENSMUSE00001222179.2"; level 2; protein_id "ENSMUSP00000097969.3"; transcript_support_level "1"; mgi_id "MGI:1328354"; tag "basic"; tag "appris_principal_1"; tag "CCDS"; ccdsid "CCDS36338.1"; havana_gene "OTTMUSG00000002318.1"; havana_transcript "OTTMUST00000004630.1";
chr11	HAVANA	CDS	101907453	101907527	0	-	0	gene_id "ENSMUSG00000052373.15"; transcript_id "ENSMUST00000100400.9"; gene_type "protein_coding"; gene_name "Mpp3"; transcript_type "protein_coding"; transcript_name "Mpp3-202"; exon_number 8; exon_id "ENSMUSE00001222179.2"; level 2; protein_id "ENSMUSP00000097969.3"; transcript_support_level "1"; mgi_id "MGI:1328354"; tag "basic"; tag "appris_principal_1"; tag "CCDS"; ccdsid "CCDS36338.1"; havana_gene "OTTMUSG00000002318.1"; havana_transcript "OTTMUST00000004630.1";
chr11	HAVANA	exon	101907453	101907527	0	-	.	gene_id "ENSMUSG00000052373.15"; transcript_id "ENSMUST00000132094.8"; gene_type "protein_coding"; gene_name "Mpp3"; transcript_type "protein_coding_CDS_not_defined"; transcript_name "Mpp3-206"; exon_number 8; exon_id "ENSMUSE00001213105.2"; level 2; transcript_support_level "2"; mgi_id "MGI:1328354"; havana_gene "OTTMUSG00000002318.1"; havana_transcript "OTTMUST00000004627.1";
chr11	HAVANA	exon	101907453	101907527	0	-	.	gene_id "ENSMUSG00000052373.15"; transcript_id "ENSMUST00000062801.11"; gene_type "protein_coding"; gene_name "Mpp3"; transcript_type "protein_coding"; transcript_name "Mpp3-201"; exon_number 9; exon_id "ENSMUSE00001222179.2"; level 2; protein_id "ENSMUSP00000055469.5"; transcript_support_level "1"; mgi_id "MGI:1328354"; tag "basic"; tag "appris_principal_1"; tag "CCDS"; ccdsid "CCDS36338.1"; havana_gene "OTTMUSG00000002318.1"; havana_transcript "OTTMUST00000004626.1";
chr11	HAVANA	CDS	101907453	101907527	0	-	0	gene_id "ENSMUSG00000052373.15"; transcript_id "ENSMUST00000062801.11"; gene_type "protein_coding"; gene_name "Mpp3"; transcript_type "protein_coding"; transcript_name "Mpp3-201"; exon_number 9; exon_id "ENSMUSE00001222179.2"; level 2; protein_id "ENSMUSP00000055469.5"; transcript_support_level "1"; mgi_id "MGI:1328354"; tag "basic"; tag "appris_principal_1"; tag "CCDS"; ccdsid "CCDS36338.1"; havana_gene "OTTMUSG00000002318.1"; havana_transcript "OTTMUST00000004626.1";
chr11	HAVANA	exon	101907453	101907527	0	-	.	gene_id "ENSMUSG00000052373.15"; transcript_id "ENSMUST00000107168.8"; gene_type "protein_coding"; gene_name "Mpp3"; transcript_type "protein_coding"; transcript_name "Mpp3-204"; exon_number 9; exon_id "ENSMUSE00001222179.2"; level 2; protein_id "ENSMUSP00000102786.2"; transcript_support_level "5"; mgi_id "MGI:1328354"; tag "basic"; tag "Ensembl_canonical"; tag "GENCODE_Primary"; tag "appris_principal_1"; tag "CCDS"; ccdsid "CCDS36338.1"; havana_gene "OTTMUSG00000002318.1"; havana_transcript "OTTMUST00000004629.1";
chr11	HAVANA	CDS	101907453	101907527	0	-	0	gene_id "ENSMUSG00000052373.15"; transcript_id "ENSMUST00000107168.8"; gene_type "protein_coding"; gene_name "Mpp3"; transcript_type "protein_coding"; transcript_name "Mpp3-204"; exon_number 9; exon_id "ENSMUSE00001222179.2"; level 2; protein_id "ENSMUSP00000102786.2"; transcript_support_level "5"; mgi_id "MGI:1328354"; tag "basic"; tag "Ensembl_canonical"; tag "GENCODE_Primary"; tag "appris_principal_1"; tag "CCDS"; ccdsid "CCDS36338.1"; havana_gene "OTTMUSG00000002318.1"; havana_transcript "OTTMUST00000004629.1";
chr11	ENSEMBL_gcm37	exon	101907453	101907527	0.0774693152317498	-	.	gene_id "ENSMUSG00000052373.15"; transcript_id "ENSMUSG00000052373.15_tx_4"; exon_id "chr11_101907453_101907527_-"; exonnum "10"; txlen "2883";
chr11	ENSEMBL_gcm37	exon	101907453	101907527	0.0667199927406184	-	.	gene_id "ENSMUSG00000052373.15"; transcript_id "ENSMUSG00000052373.15_tx_5"; exon_id "chr11_101907453_101907527_-"; exonnum "10"; txlen "3035";
chr11	HAVANA	UTR	101908162	101909363	0	-	.	gene_id "ENSMUSG00000052373.15"; transcript_id "ENSMUST00000107167.2"; gene_type "protein_coding"; gene_name "Mpp3"; transcript_type "protein_coding"; transcript_name "Mpp3-203"; exon_number 8; exon_id "ENSMUSE00000672288.2"; level 2; protein_id "ENSMUSP00000102785.2"; transcript_support_level "1"; mgi_id "MGI:1328354"; tag "basic"; havana_gene "OTTMUSG00000002318.1"; havana_transcript "OTTMUST00000039173.1";
chr11	HAVANA	exon	101908162	101909533	0	-	.	gene_id "ENSMUSG00000052373.15"; transcript_id "ENSMUST00000107167.2"; gene_type "protein_coding"; gene_name "Mpp3"; transcript_type "protein_coding"; transcript_name "Mpp3-203"; exon_number 8; exon_id "ENSMUSE00000672288.2"; level 2; protein_id "ENSMUSP00000102785.2"; transcript_support_level "1"; mgi_id "MGI:1328354"; tag "basic"; havana_gene "OTTMUSG00000002318.1"; havana_transcript "OTTMUST00000039173.1";
chr11	HAVANA	transcript	101908162	101917763	0	-	.	gene_id "ENSMUSG00000052373.15"; transcript_id "ENSMUST00000107167.2"; gene_type "protein_coding"; gene_name "Mpp3"; transcript_type "protein_coding"; transcript_name "Mpp3-203"; level 2; protein_id "ENSMUSP00000102785.2"; transcript_support_level "1"; mgi_id "MGI:1328354"; tag "basic"; havana_gene "OTTMUSG00000002318.1"; havana_transcript "OTTMUST00000039173.1";
chr11	HAVANA	stop_codon	101909361	101909363	0	-	0	gene_id "ENSMUSG00000052373.15"; transcript_id "ENSMUST00000107167.2"; gene_type "protein_coding"; gene_name "Mpp3"; transcript_type "protein_coding"; transcript_name "Mpp3-203"; exon_number 8; exon_id "ENSMUSE00000672288.2"; level 2; protein_id "ENSMUSP00000102785.2"; transcript_support_level "1"; mgi_id "MGI:1328354"; tag "basic"; havana_gene "OTTMUSG00000002318.1"; havana_transcript "OTTMUST00000039173.1";
chr11	HAVANA	CDS	101909364	101909533	0	-	2	gene_id "ENSMUSG00000052373.15"; transcript_id "ENSMUST00000107167.2"; gene_type "protein_coding"; gene_name "Mpp3"; transcript_type "protein_coding"; transcript_name "Mpp3-203"; exon_number 8; exon_id "ENSMUSE00000672288.2"; level 2; protein_id "ENSMUSP00000102785.2"; transcript_support_level "1"; mgi_id "MGI:1328354"; tag "basic"; havana_gene "OTTMUSG00000002318.1"; havana_transcript "OTTMUST00000039173.1";
chr11	HAVANA	exon	101909448	101909533	0	-	.	gene_id "ENSMUSG00000052373.15"; transcript_id "ENSMUST00000100400.9"; gene_type "protein_coding"; gene_name "Mpp3"; transcript_type "protein_coding"; transcript_name "Mpp3-202"; exon_number 7; exon_id "ENSMUSE00001237620.2"; level 2; protein_id "ENSMUSP00000097969.3"; transcript_support_level "1"; mgi_id "MGI:1328354"; tag "basic"; tag "appris_principal_1"; tag "CCDS"; ccdsid "CCDS36338.1"; havana_gene "OTTMUSG00000002318.1"; havana_transcript "OTTMUST00000004630.1";
chr11	HAVANA	CDS	101909448	101909533	0	-	2	gene_id "ENSMUSG00000052373.15"; transcript_id "ENSMUST00000100400.9"; gene_type "protein_coding"; gene_name "Mpp3"; transcript_type "protein_coding"; transcript_name "Mpp3-202"; exon_number 7; exon_id "ENSMUSE00001237620.2"; level 2; protein_id "ENSMUSP00000097969.3"; transcript_support_level "1"; mgi_id "MGI:1328354"; tag "basic"; tag "appris_principal_1"; tag "CCDS"; ccdsid "CCDS36338.1"; havana_gene "OTTMUSG00000002318.1"; havana_transcript "OTTMUST00000004630.1";
chr11	HAVANA	exon	101909448	101909533	0	-	.	gene_id "ENSMUSG00000052373.15"; transcript_id "ENSMUST00000132094.8"; gene_type "protein_coding"; gene_name "Mpp3"; transcript_type "protein_coding_CDS_not_defined"; transcript_name "Mpp3-206"; exon_number 7; exon_id "ENSMUSE00001239409.2"; level 2; transcript_support_level "2"; mgi_id "MGI:1328354"; havana_gene "OTTMUSG00000002318.1"; havana_transcript "OTTMUST00000004627.1";
chr11	HAVANA	exon	101909448	101909533	0	-	.	gene_id "ENSMUSG00000052373.15"; transcript_id "ENSMUST00000062801.11"; gene_type "protein_coding"; gene_name "Mpp3"; transcript_type "protein_coding"; transcript_name "Mpp3-201"; exon_number 8; exon_id "ENSMUSE00001237620.2"; level 2; protein_id "ENSMUSP00000055469.5"; transcript_support_level "1"; mgi_id "MGI:1328354"; tag "basic"; tag "appris_principal_1"; tag "CCDS"; ccdsid "CCDS36338.1"; havana_gene "OTTMUSG00000002318.1"; havana_transcript "OTTMUST00000004626.1";
chr11	HAVANA	CDS	101909448	101909533	0	-	2	gene_id "ENSMUSG00000052373.15"; transcript_id "ENSMUST00000062801.11"; gene_type "protein_coding"; gene_name "Mpp3"; transcript_type "protein_coding"; transcript_name "Mpp3-201"; exon_number 8; exon_id "ENSMUSE00001237620.2"; level 2; protein_id "ENSMUSP00000055469.5"; transcript_support_level "1"; mgi_id "MGI:1328354"; tag "basic"; tag "appris_principal_1"; tag "CCDS"; ccdsid "CCDS36338.1"; havana_gene "OTTMUSG00000002318.1"; havana_transcript "OTTMUST00000004626.1";
chr11	HAVANA	exon	101909448	101909533	0	-	.	gene_id "ENSMUSG00000052373.15"; transcript_id "ENSMUST00000107168.8"; gene_type "protein_coding"; gene_name "Mpp3"; transcript_type "protein_coding"; transcript_name "Mpp3-204"; exon_number 8; exon_id "ENSMUSE00001237620.2"; level 2; protein_id "ENSMUSP00000102786.2"; transcript_support_level "5"; mgi_id "MGI:1328354"; tag "basic"; tag "Ensembl_canonical"; tag "GENCODE_Primary"; tag "appris_principal_1"; tag "CCDS"; ccdsid "CCDS36338.1"; havana_gene "OTTMUSG00000002318.1"; havana_transcript "OTTMUST00000004629.1";
chr11	HAVANA	CDS	101909448	101909533	0	-	2	gene_id "ENSMUSG00000052373.15"; transcript_id "ENSMUST00000107168.8"; gene_type "protein_coding"; gene_name "Mpp3"; transcript_type "protein_coding"; transcript_name "Mpp3-204"; exon_number 8; exon_id "ENSMUSE00001237620.2"; level 2; protein_id "ENSMUSP00000102786.2"; transcript_support_level "5"; mgi_id "MGI:1328354"; tag "basic"; tag "Ensembl_canonical"; tag "GENCODE_Primary"; tag "appris_principal_1"; tag "CCDS"; ccdsid "CCDS36338.1"; havana_gene "OTTMUSG00000002318.1"; havana_transcript "OTTMUST00000004629.1";
chr11	ENSEMBL_gcm37	exon	101909448	101909533	0.0774693152317498	-	.	gene_id "ENSMUSG00000052373.15"; transcript_id "ENSMUSG00000052373.15_tx_4"; exon_id "chr11_101909448_101909533_-"; exonnum "9"; txlen "2883";
chr11	ENSEMBL_gcm37	exon	101909448	101909533	0.0667199927406184	-	.	gene_id "ENSMUSG00000052373.15"; transcript_id "ENSMUSG00000052373.15_tx_5"; exon_id "chr11_101909448_101909533_-"; exonnum "9"; txlen "3035";
chr11	HAVANA	exon	101911298	101911379	0	-	.	gene_id "ENSMUSG00000052373.15"; transcript_id "ENSMUST00000100400.9"; gene_type "protein_coding"; gene_name "Mpp3"; transcript_type "protein_coding"; transcript_name "Mpp3-202"; exon_number 6; exon_id "ENSMUSE00001255788.2"; level 2; protein_id "ENSMUSP00000097969.3"; transcript_support_level "1"; mgi_id "MGI:1328354"; tag "basic"; tag "appris_principal_1"; tag "CCDS"; ccdsid "CCDS36338.1"; havana_gene "OTTMUSG00000002318.1"; havana_transcript "OTTMUST00000004630.1";
chr11	HAVANA	CDS	101911298	101911379	0	-	0	gene_id "ENSMUSG00000052373.15"; transcript_id "ENSMUST00000100400.9"; gene_type "protein_coding"; gene_name "Mpp3"; transcript_type "protein_coding"; transcript_name "Mpp3-202"; exon_number 6; exon_id "ENSMUSE00001255788.2"; level 2; protein_id "ENSMUSP00000097969.3"; transcript_support_level "1"; mgi_id "MGI:1328354"; tag "basic"; tag "appris_principal_1"; tag "CCDS"; ccdsid "CCDS36338.1"; havana_gene "OTTMUSG00000002318.1"; havana_transcript "OTTMUST00000004630.1";
chr11	HAVANA	exon	101911298	101911379	0	-	.	gene_id "ENSMUSG00000052373.15"; transcript_id "ENSMUST00000132094.8"; gene_type "protein_coding"; gene_name "Mpp3"; transcript_type "protein_coding_CDS_not_defined"; transcript_name "Mpp3-206"; exon_number 6; exon_id "ENSMUSE00001227983.2"; level 2; transcript_support_level "2"; mgi_id "MGI:1328354"; havana_gene "OTTMUSG00000002318.1"; havana_transcript "OTTMUST00000004627.1";
chr11	HAVANA	exon	101911298	101911379	0	-	.	gene_id "ENSMUSG00000052373.15"; transcript_id "ENSMUST00000062801.11"; gene_type "protein_coding"; gene_name "Mpp3"; transcript_type "protein_coding"; transcript_name "Mpp3-201"; exon_number 7; exon_id "ENSMUSE00001255788.2"; level 2; protein_id "ENSMUSP00000055469.5"; transcript_support_level "1"; mgi_id "MGI:1328354"; tag "basic"; tag "appris_principal_1"; tag "CCDS"; ccdsid "CCDS36338.1"; havana_gene "OTTMUSG00000002318.1"; havana_transcript "OTTMUST00000004626.1";
chr11	HAVANA	CDS	101911298	101911379	0	-	0	gene_id "ENSMUSG00000052373.15"; transcript_id "ENSMUST00000062801.11"; gene_type "protein_coding"; gene_name "Mpp3"; transcript_type "protein_coding"; transcript_name "Mpp3-201"; exon_number 7; exon_id "ENSMUSE00001255788.2"; level 2; protein_id "ENSMUSP00000055469.5"; transcript_support_level "1"; mgi_id "MGI:1328354"; tag "basic"; tag "appris_principal_1"; tag "CCDS"; ccdsid "CCDS36338.1"; havana_gene "OTTMUSG00000002318.1"; havana_transcript "OTTMUST00000004626.1";
chr11	HAVANA	exon	101911298	101911379	0	-	.	gene_id "ENSMUSG00000052373.15"; transcript_id "ENSMUST00000107168.8"; gene_type "protein_coding"; gene_name "Mpp3"; transcript_type "protein_coding"; transcript_name "Mpp3-204"; exon_number 7; exon_id "ENSMUSE00001255788.2"; level 2; protein_id "ENSMUSP00000102786.2"; transcript_support_level "5"; mgi_id "MGI:1328354"; tag "basic"; tag "Ensembl_canonical"; tag "GENCODE_Primary"; tag "appris_principal_1"; tag "CCDS"; ccdsid "CCDS36338.1"; havana_gene "OTTMUSG00000002318.1"; havana_transcript "OTTMUST00000004629.1";
chr11	HAVANA	CDS	101911298	101911379	0	-	0	gene_id "ENSMUSG00000052373.15"; transcript_id "ENSMUST00000107168.8"; gene_type "protein_coding"; gene_name "Mpp3"; transcript_type "protein_coding"; transcript_name "Mpp3-204"; exon_number 7; exon_id "ENSMUSE00001255788.2"; level 2; protein_id "ENSMUSP00000102786.2"; transcript_support_level "5"; mgi_id "MGI:1328354"; tag "basic"; tag "Ensembl_canonical"; tag "GENCODE_Primary"; tag "appris_principal_1"; tag "CCDS"; ccdsid "CCDS36338.1"; havana_gene "OTTMUSG00000002318.1"; havana_transcript "OTTMUST00000004629.1";
chr11	HAVANA	exon	101911298	101911379	0	-	.	gene_id "ENSMUSG00000052373.15"; transcript_id "ENSMUST00000107167.2"; gene_type "protein_coding"; gene_name "Mpp3"; transcript_type "protein_coding"; transcript_name "Mpp3-203"; exon_number 7; exon_id "ENSMUSE00001255788.2"; level 2; protein_id "ENSMUSP00000102785.2"; transcript_support_level "1"; mgi_id "MGI:1328354"; tag "basic"; havana_gene "OTTMUSG00000002318.1"; havana_transcript "OTTMUST00000039173.1";
chr11	HAVANA	CDS	101911298	101911379	0	-	0	gene_id "ENSMUSG00000052373.15"; transcript_id "ENSMUST00000107167.2"; gene_type "protein_coding"; gene_name "Mpp3"; transcript_type "protein_coding"; transcript_name "Mpp3-203"; exon_number 7; exon_id "ENSMUSE00001255788.2"; level 2; protein_id "ENSMUSP00000102785.2"; transcript_support_level "1"; mgi_id "MGI:1328354"; tag "basic"; havana_gene "OTTMUSG00000002318.1"; havana_transcript "OTTMUST00000039173.1";
chr11	ENSEMBL_gcm37	exon	101911298	101911379	0.0774693152317498	-	.	gene_id "ENSMUSG00000052373.15"; transcript_id "ENSMUSG00000052373.15_tx_4"; exon_id "chr11_101911298_101911379_-"; exonnum "8"; txlen "2883";
chr11	ENSEMBL_gcm37	exon	101911298	101911379	0.0667199927406184	-	.	gene_id "ENSMUSG00000052373.15"; transcript_id "ENSMUSG00000052373.15_tx_5"; exon_id "chr11_101911298_101911379_-"; exonnum "8"; txlen "3035";
chr11	sragcm37_mid	exon	101911843	101911895	0.0774693152317498	-	.	gene_id "ENSMUSG00000052373.15"; transcript_id "ENSMUSG00000052373.15_tx_4"; exon_id "chr11_101911843_101911895_-"; exonnum "7"; txlen "2883";
chr11	HAVANA	exon	101911928	101914290	0	-	.	gene_id "ENSMUSG00000052373.15"; transcript_id "ENSMUST00000147838.8"; gene_type "protein_coding"; gene_name "Mpp3"; transcript_type "protein_coding_CDS_not_defined"; transcript_name "Mpp3-208"; exon_number 6; exon_id "ENSMUSE00000734218.2"; level 2; transcript_support_level "1"; mgi_id "MGI:1328354"; havana_gene "OTTMUSG00000002318.1"; havana_transcript "OTTMUST00000004628.1";
chr11	HAVANA	transcript	101911928	101917760	0	-	.	gene_id "ENSMUSG00000052373.15"; transcript_id "ENSMUST00000147838.8"; gene_type "protein_coding"; gene_name "Mpp3"; transcript_type "protein_coding_CDS_not_defined"; transcript_name "Mpp3-208"; level 2; transcript_support_level "1"; mgi_id "MGI:1328354"; havana_gene "OTTMUSG00000002318.1"; havana_transcript "OTTMUST00000004628.1";
chr11	HAVANA	exon	101914153	101914290	0	-	.	gene_id "ENSMUSG00000052373.15"; transcript_id "ENSMUST00000100400.9"; gene_type "protein_coding"; gene_name "Mpp3"; transcript_type "protein_coding"; transcript_name "Mpp3-202"; exon_number 5; exon_id "ENSMUSE00001292685.2"; level 2; protein_id "ENSMUSP00000097969.3"; transcript_support_level "1"; mgi_id "MGI:1328354"; tag "basic"; tag "appris_principal_1"; tag "CCDS"; ccdsid "CCDS36338.1"; havana_gene "OTTMUSG00000002318.1"; havana_transcript "OTTMUST00000004630.1";
chr11	HAVANA	CDS	101914153	101914290	0	-	0	gene_id "ENSMUSG00000052373.15"; transcript_id "ENSMUST00000100400.9"; gene_type "protein_coding"; gene_name "Mpp3"; transcript_type "protein_coding"; transcript_name "Mpp3-202"; exon_number 5; exon_id "ENSMUSE00001292685.2"; level 2; protein_id "ENSMUSP00000097969.3"; transcript_support_level "1"; mgi_id "MGI:1328354"; tag "basic"; tag "appris_principal_1"; tag "CCDS"; ccdsid "CCDS36338.1"; havana_gene "OTTMUSG00000002318.1"; havana_transcript "OTTMUST00000004630.1";
chr11	HAVANA	exon	101914153	101914290	0	-	.	gene_id "ENSMUSG00000052373.15"; transcript_id "ENSMUST00000132094.8"; gene_type "protein_coding"; gene_name "Mpp3"; transcript_type "protein_coding_CDS_not_defined"; transcript_name "Mpp3-206"; exon_number 5; exon_id "ENSMUSE00001263061.2"; level 2; transcript_support_level "2"; mgi_id "MGI:1328354"; havana_gene "OTTMUSG00000002318.1"; havana_transcript "OTTMUST00000004627.1";
chr11	HAVANA	exon	101914153	101914290	0	-	.	gene_id "ENSMUSG00000052373.15"; transcript_id "ENSMUST00000062801.11"; gene_type "protein_coding"; gene_name "Mpp3"; transcript_type "protein_coding"; transcript_name "Mpp3-201"; exon_number 6; exon_id "ENSMUSE00001292685.2"; level 2; protein_id "ENSMUSP00000055469.5"; transcript_support_level "1"; mgi_id "MGI:1328354"; tag "basic"; tag "appris_principal_1"; tag "CCDS"; ccdsid "CCDS36338.1"; havana_gene "OTTMUSG00000002318.1"; havana_transcript "OTTMUST00000004626.1";
chr11	HAVANA	CDS	101914153	101914290	0	-	0	gene_id "ENSMUSG00000052373.15"; transcript_id "ENSMUST00000062801.11"; gene_type "protein_coding"; gene_name "Mpp3"; transcript_type "protein_coding"; transcript_name "Mpp3-201"; exon_number 6; exon_id "ENSMUSE00001292685.2"; level 2; protein_id "ENSMUSP00000055469.5"; transcript_support_level "1"; mgi_id "MGI:1328354"; tag "basic"; tag "appris_principal_1"; tag "CCDS"; ccdsid "CCDS36338.1"; havana_gene "OTTMUSG00000002318.1"; havana_transcript "OTTMUST00000004626.1";
chr11	HAVANA	exon	101914153	101914290	0	-	.	gene_id "ENSMUSG00000052373.15"; transcript_id "ENSMUST00000107168.8"; gene_type "protein_coding"; gene_name "Mpp3"; transcript_type "protein_coding"; transcript_name "Mpp3-204"; exon_number 6; exon_id "ENSMUSE00001292685.2"; level 2; protein_id "ENSMUSP00000102786.2"; transcript_support_level "5"; mgi_id "MGI:1328354"; tag "basic"; tag "Ensembl_canonical"; tag "GENCODE_Primary"; tag "appris_principal_1"; tag "CCDS"; ccdsid "CCDS36338.1"; havana_gene "OTTMUSG00000002318.1"; havana_transcript "OTTMUST00000004629.1";
chr11	HAVANA	CDS	101914153	101914290	0	-	0	gene_id "ENSMUSG00000052373.15"; transcript_id "ENSMUST00000107168.8"; gene_type "protein_coding"; gene_name "Mpp3"; transcript_type "protein_coding"; transcript_name "Mpp3-204"; exon_number 6; exon_id "ENSMUSE00001292685.2"; level 2; protein_id "ENSMUSP00000102786.2"; transcript_support_level "5"; mgi_id "MGI:1328354"; tag "basic"; tag "Ensembl_canonical"; tag "GENCODE_Primary"; tag "appris_principal_1"; tag "CCDS"; ccdsid "CCDS36338.1"; havana_gene "OTTMUSG00000002318.1"; havana_transcript "OTTMUST00000004629.1";
chr11	HAVANA	exon	101914153	101914290	0	-	.	gene_id "ENSMUSG00000052373.15"; transcript_id "ENSMUST00000107167.2"; gene_type "protein_coding"; gene_name "Mpp3"; transcript_type "protein_coding"; transcript_name "Mpp3-203"; exon_number 6; exon_id "ENSMUSE00001292685.2"; level 2; protein_id "ENSMUSP00000102785.2"; transcript_support_level "1"; mgi_id "MGI:1328354"; tag "basic"; havana_gene "OTTMUSG00000002318.1"; havana_transcript "OTTMUST00000039173.1";
chr11	HAVANA	CDS	101914153	101914290	0	-	0	gene_id "ENSMUSG00000052373.15"; transcript_id "ENSMUST00000107167.2"; gene_type "protein_coding"; gene_name "Mpp3"; transcript_type "protein_coding"; transcript_name "Mpp3-203"; exon_number 6; exon_id "ENSMUSE00001292685.2"; level 2; protein_id "ENSMUSP00000102785.2"; transcript_support_level "1"; mgi_id "MGI:1328354"; tag "basic"; havana_gene "OTTMUSG00000002318.1"; havana_transcript "OTTMUST00000039173.1";
chr11	ENSEMBL_gcm37	exon	101914153	101914290	0.0774693152317498	-	.	gene_id "ENSMUSG00000052373.15"; transcript_id "ENSMUSG00000052373.15_tx_4"; exon_id "chr11_101914153_101914290_-"; exonnum "6"; txlen "2883";
chr11	ENSEMBL_gcm37	exon	101914153	101914290	0.0667199927406184	-	.	gene_id "ENSMUSG00000052373.15"; transcript_id "ENSMUSG00000052373.15_tx_5"; exon_id "chr11_101914153_101914290_-"; exonnum "7"; txlen "3035";
chr11	HAVANA	exon	101914260	101914608	0	-	.	gene_id "ENSMUSG00000052373.15"; transcript_id "ENSMUST00000155751.2"; gene_type "protein_coding"; gene_name "Mpp3"; transcript_type "protein_coding_CDS_not_defined"; transcript_name "Mpp3-209"; exon_number 4; exon_id "ENSMUSE00000725856.2"; level 2; transcript_support_level "2"; mgi_id "MGI:1328354"; havana_gene "OTTMUSG00000002318.1"; havana_transcript "OTTMUST00000004632.1";
chr11	HAVANA	transcript	101914260	101916683	0	-	.	gene_id "ENSMUSG00000052373.15"; transcript_id "ENSMUST00000155751.2"; gene_type "protein_coding"; gene_name "Mpp3"; transcript_type "protein_coding_CDS_not_defined"; transcript_name "Mpp3-209"; level 2; transcript_support_level "2"; mgi_id "MGI:1328354"; havana_gene "OTTMUSG00000002318.1"; havana_transcript "OTTMUST00000004632.1";
chr11	HAVANA	exon	101914528	101914608	0	-	.	gene_id "ENSMUSG00000052373.15"; transcript_id "ENSMUST00000100400.9"; gene_type "protein_coding"; gene_name "Mpp3"; transcript_type "protein_coding"; transcript_name "Mpp3-202"; exon_number 4; exon_id "ENSMUSE00001301921.2"; level 2; protein_id "ENSMUSP00000097969.3"; transcript_support_level "1"; mgi_id "MGI:1328354"; tag "basic"; tag "appris_principal_1"; tag "CCDS"; ccdsid "CCDS36338.1"; havana_gene "OTTMUSG00000002318.1"; havana_transcript "OTTMUST00000004630.1";
chr11	HAVANA	CDS	101914528	101914608	0	-	0	gene_id "ENSMUSG00000052373.15"; transcript_id "ENSMUST00000100400.9"; gene_type "protein_coding"; gene_name "Mpp3"; transcript_type "protein_coding"; transcript_name "Mpp3-202"; exon_number 4; exon_id "ENSMUSE00001301921.2"; level 2; protein_id "ENSMUSP00000097969.3"; transcript_support_level "1"; mgi_id "MGI:1328354"; tag "basic"; tag "appris_principal_1"; tag "CCDS"; ccdsid "CCDS36338.1"; havana_gene "OTTMUSG00000002318.1"; havana_transcript "OTTMUST00000004630.1";
chr11	HAVANA	exon	101914528	101914608	0	-	.	gene_id "ENSMUSG00000052373.15"; transcript_id "ENSMUST00000062801.11"; gene_type "protein_coding"; gene_name "Mpp3"; transcript_type "protein_coding"; transcript_name "Mpp3-201"; exon_number 5; exon_id "ENSMUSE00001301921.2"; level 2; protein_id "ENSMUSP00000055469.5"; transcript_support_level "1"; mgi_id "MGI:1328354"; tag "basic"; tag "appris_principal_1"; tag "CCDS"; ccdsid "CCDS36338.1"; havana_gene "OTTMUSG00000002318.1"; havana_transcript "OTTMUST00000004626.1";
chr11	HAVANA	CDS	101914528	101914608	0	-	0	gene_id "ENSMUSG00000052373.15"; transcript_id "ENSMUST00000062801.11"; gene_type "protein_coding"; gene_name "Mpp3"; transcript_type "protein_coding"; transcript_name "Mpp3-201"; exon_number 5; exon_id "ENSMUSE00001301921.2"; level 2; protein_id "ENSMUSP00000055469.5"; transcript_support_level "1"; mgi_id "MGI:1328354"; tag "basic"; tag "appris_principal_1"; tag "CCDS"; ccdsid "CCDS36338.1"; havana_gene "OTTMUSG00000002318.1"; havana_transcript "OTTMUST00000004626.1";
chr11	HAVANA	exon	101914528	101914608	0	-	.	gene_id "ENSMUSG00000052373.15"; transcript_id "ENSMUST00000107168.8"; gene_type "protein_coding"; gene_name "Mpp3"; transcript_type "protein_coding"; transcript_name "Mpp3-204"; exon_number 5; exon_id "ENSMUSE00001301921.2"; level 2; protein_id "ENSMUSP00000102786.2"; transcript_support_level "5"; mgi_id "MGI:1328354"; tag "basic"; tag "Ensembl_canonical"; tag "GENCODE_Primary"; tag "appris_principal_1"; tag "CCDS"; ccdsid "CCDS36338.1"; havana_gene "OTTMUSG00000002318.1"; havana_transcript "OTTMUST00000004629.1";
chr11	HAVANA	CDS	101914528	101914608	0	-	0	gene_id "ENSMUSG00000052373.15"; transcript_id "ENSMUST00000107168.8"; gene_type "protein_coding"; gene_name "Mpp3"; transcript_type "protein_coding"; transcript_name "Mpp3-204"; exon_number 5; exon_id "ENSMUSE00001301921.2"; level 2; protein_id "ENSMUSP00000102786.2"; transcript_support_level "5"; mgi_id "MGI:1328354"; tag "basic"; tag "Ensembl_canonical"; tag "GENCODE_Primary"; tag "appris_principal_1"; tag "CCDS"; ccdsid "CCDS36338.1"; havana_gene "OTTMUSG00000002318.1"; havana_transcript "OTTMUST00000004629.1";
chr11	HAVANA	exon	101914528	101914608	0	-	.	gene_id "ENSMUSG00000052373.15"; transcript_id "ENSMUST00000107167.2"; gene_type "protein_coding"; gene_name "Mpp3"; transcript_type "protein_coding"; transcript_name "Mpp3-203"; exon_number 5; exon_id "ENSMUSE00001301921.2"; level 2; protein_id "ENSMUSP00000102785.2"; transcript_support_level "1"; mgi_id "MGI:1328354"; tag "basic"; havana_gene "OTTMUSG00000002318.1"; havana_transcript "OTTMUST00000039173.1";
chr11	HAVANA	CDS	101914528	101914608	0	-	0	gene_id "ENSMUSG00000052373.15"; transcript_id "ENSMUST00000107167.2"; gene_type "protein_coding"; gene_name "Mpp3"; transcript_type "protein_coding"; transcript_name "Mpp3-203"; exon_number 5; exon_id "ENSMUSE00001301921.2"; level 2; protein_id "ENSMUSP00000102785.2"; transcript_support_level "1"; mgi_id "MGI:1328354"; tag "basic"; havana_gene "OTTMUSG00000002318.1"; havana_transcript "OTTMUST00000039173.1";
chr11	HAVANA	exon	101914528	101914608	0	-	.	gene_id "ENSMUSG00000052373.15"; transcript_id "ENSMUST00000147838.8"; gene_type "protein_coding"; gene_name "Mpp3"; transcript_type "protein_coding_CDS_not_defined"; transcript_name "Mpp3-208"; exon_number 5; exon_id "ENSMUSE00001254896.2"; level 2; transcript_support_level "1"; mgi_id "MGI:1328354"; havana_gene "OTTMUSG00000002318.1"; havana_transcript "OTTMUST00000004628.1";
chr11	ENSEMBL_gcm37	exon	101914528	101914608	0.0774693152317498	-	.	gene_id "ENSMUSG00000052373.15"; transcript_id "ENSMUSG00000052373.15_tx_4"; exon_id "chr11_101914528_101914608_-"; exonnum "5"; txlen "2883";
chr11	ENSEMBL_gcm37	exon	101914528	101914608	0.0667199927406184	-	.	gene_id "ENSMUSG00000052373.15"; transcript_id "ENSMUSG00000052373.15_tx_5"; exon_id "chr11_101914528_101914608_-"; exonnum "6"; txlen "3035";
chr11	HAVANA	exon	101914528	101915980	0	-	.	gene_id "ENSMUSG00000052373.15"; transcript_id "ENSMUST00000132094.8"; gene_type "protein_coding"; gene_name "Mpp3"; transcript_type "protein_coding_CDS_not_defined"; transcript_name "Mpp3-206"; exon_number 4; exon_id "ENSMUSE00000815507.2"; level 2; transcript_support_level "2"; mgi_id "MGI:1328354"; havana_gene "OTTMUSG00000002318.1"; havana_transcript "OTTMUST00000004627.1";
chr11	sragcm37_mid	exon	101914938	101915142	0.0667199927406184	-	.	gene_id "ENSMUSG00000052373.15"; transcript_id "ENSMUSG00000052373.15_tx_5"; exon_id "chr11_101914938_101915142_-"; exonnum "5"; txlen "3035";
chr11	HAVANA	exon	101915903	101915980	0	-	.	gene_id "ENSMUSG00000052373.15"; transcript_id "ENSMUST00000100400.9"; gene_type "protein_coding"; gene_name "Mpp3"; transcript_type "protein_coding"; transcript_name "Mpp3-202"; exon_number 3; exon_id "ENSMUSE00001231485.2"; level 2; protein_id "ENSMUSP00000097969.3"; transcript_support_level "1"; mgi_id "MGI:1328354"; tag "basic"; tag "appris_principal_1"; tag "CCDS"; ccdsid "CCDS36338.1"; havana_gene "OTTMUSG00000002318.1"; havana_transcript "OTTMUST00000004630.1";
chr11	HAVANA	CDS	101915903	101915980	0	-	0	gene_id "ENSMUSG00000052373.15"; transcript_id "ENSMUST00000100400.9"; gene_type "protein_coding"; gene_name "Mpp3"; transcript_type "protein_coding"; transcript_name "Mpp3-202"; exon_number 3; exon_id "ENSMUSE00001231485.2"; level 2; protein_id "ENSMUSP00000097969.3"; transcript_support_level "1"; mgi_id "MGI:1328354"; tag "basic"; tag "appris_principal_1"; tag "CCDS"; ccdsid "CCDS36338.1"; havana_gene "OTTMUSG00000002318.1"; havana_transcript "OTTMUST00000004630.1";
chr11	HAVANA	exon	101915903	101915980	0	-	.	gene_id "ENSMUSG00000052373.15"; transcript_id "ENSMUST00000062801.11"; gene_type "protein_coding"; gene_name "Mpp3"; transcript_type "protein_coding"; transcript_name "Mpp3-201"; exon_number 4; exon_id "ENSMUSE00001231485.2"; level 2; protein_id "ENSMUSP00000055469.5"; transcript_support_level "1"; mgi_id "MGI:1328354"; tag "basic"; tag "appris_principal_1"; tag "CCDS"; ccdsid "CCDS36338.1"; havana_gene "OTTMUSG00000002318.1"; havana_transcript "OTTMUST00000004626.1";
chr11	HAVANA	CDS	101915903	101915980	0	-	0	gene_id "ENSMUSG00000052373.15"; transcript_id "ENSMUST00000062801.11"; gene_type "protein_coding"; gene_name "Mpp3"; transcript_type "protein_coding"; transcript_name "Mpp3-201"; exon_number 4; exon_id "ENSMUSE00001231485.2"; level 2; protein_id "ENSMUSP00000055469.5"; transcript_support_level "1"; mgi_id "MGI:1328354"; tag "basic"; tag "appris_principal_1"; tag "CCDS"; ccdsid "CCDS36338.1"; havana_gene "OTTMUSG00000002318.1"; havana_transcript "OTTMUST00000004626.1";
chr11	HAVANA	exon	101915903	101915980	0	-	.	gene_id "ENSMUSG00000052373.15"; transcript_id "ENSMUST00000107168.8"; gene_type "protein_coding"; gene_name "Mpp3"; transcript_type "protein_coding"; transcript_name "Mpp3-204"; exon_number 4; exon_id "ENSMUSE00001231485.2"; level 2; protein_id "ENSMUSP00000102786.2"; transcript_support_level "5"; mgi_id "MGI:1328354"; tag "basic"; tag "Ensembl_canonical"; tag "GENCODE_Primary"; tag "appris_principal_1"; tag "CCDS"; ccdsid "CCDS36338.1"; havana_gene "OTTMUSG00000002318.1"; havana_transcript "OTTMUST00000004629.1";
chr11	HAVANA	CDS	101915903	101915980	0	-	0	gene_id "ENSMUSG00000052373.15"; transcript_id "ENSMUST00000107168.8"; gene_type "protein_coding"; gene_name "Mpp3"; transcript_type "protein_coding"; transcript_name "Mpp3-204"; exon_number 4; exon_id "ENSMUSE00001231485.2"; level 2; protein_id "ENSMUSP00000102786.2"; transcript_support_level "5"; mgi_id "MGI:1328354"; tag "basic"; tag "Ensembl_canonical"; tag "GENCODE_Primary"; tag "appris_principal_1"; tag "CCDS"; ccdsid "CCDS36338.1"; havana_gene "OTTMUSG00000002318.1"; havana_transcript "OTTMUST00000004629.1";
chr11	HAVANA	exon	101915903	101915980	0	-	.	gene_id "ENSMUSG00000052373.15"; transcript_id "ENSMUST00000107167.2"; gene_type "protein_coding"; gene_name "Mpp3"; transcript_type "protein_coding"; transcript_name "Mpp3-203"; exon_number 4; exon_id "ENSMUSE00001231485.2"; level 2; protein_id "ENSMUSP00000102785.2"; transcript_support_level "1"; mgi_id "MGI:1328354"; tag "basic"; havana_gene "OTTMUSG00000002318.1"; havana_transcript "OTTMUST00000039173.1";
chr11	HAVANA	CDS	101915903	101915980	0	-	0	gene_id "ENSMUSG00000052373.15"; transcript_id "ENSMUST00000107167.2"; gene_type "protein_coding"; gene_name "Mpp3"; transcript_type "protein_coding"; transcript_name "Mpp3-203"; exon_number 4; exon_id "ENSMUSE00001231485.2"; level 2; protein_id "ENSMUSP00000102785.2"; transcript_support_level "1"; mgi_id "MGI:1328354"; tag "basic"; havana_gene "OTTMUSG00000002318.1"; havana_transcript "OTTMUST00000039173.1";
chr11	HAVANA	exon	101915903	101915980	0	-	.	gene_id "ENSMUSG00000052373.15"; transcript_id "ENSMUST00000147838.8"; gene_type "protein_coding"; gene_name "Mpp3"; transcript_type "protein_coding_CDS_not_defined"; transcript_name "Mpp3-208"; exon_number 4; exon_id "ENSMUSE00001270522.2"; level 2; transcript_support_level "1"; mgi_id "MGI:1328354"; havana_gene "OTTMUSG00000002318.1"; havana_transcript "OTTMUST00000004628.1";
chr11	HAVANA	exon	101915903	101915980	0	-	.	gene_id "ENSMUSG00000052373.15"; transcript_id "ENSMUST00000155751.2"; gene_type "protein_coding"; gene_name "Mpp3"; transcript_type "protein_coding_CDS_not_defined"; transcript_name "Mpp3-209"; exon_number 3; exon_id "ENSMUSE00001270522.2"; level 2; transcript_support_level "2"; mgi_id "MGI:1328354"; havana_gene "OTTMUSG00000002318.1"; havana_transcript "OTTMUST00000004632.1";
chr11	ENSEMBL_gcm37	exon	101915903	101915980	0.0774693152317498	-	.	gene_id "ENSMUSG00000052373.15"; transcript_id "ENSMUSG00000052373.15_tx_4"; exon_id "chr11_101915903_101915980_-"; exonnum "4"; txlen "2883";
chr11	ENSEMBL_gcm37	exon	101915903	101915980	0.0667199927406184	-	.	gene_id "ENSMUSG00000052373.15"; transcript_id "ENSMUSG00000052373.15_tx_5"; exon_id "chr11_101915903_101915980_-"; exonnum "4"; txlen "3035";
chr11	HAVANA	exon	101916207	101916325	0	-	.	gene_id "ENSMUSG00000052373.15"; transcript_id "ENSMUST00000100400.9"; gene_type "protein_coding"; gene_name "Mpp3"; transcript_type "protein_coding"; transcript_name "Mpp3-202"; exon_number 2; exon_id "ENSMUSE00001281869.2"; level 2; protein_id "ENSMUSP00000097969.3"; transcript_support_level "1"; mgi_id "MGI:1328354"; tag "basic"; tag "appris_principal_1"; tag "CCDS"; ccdsid "CCDS36338.1"; havana_gene "OTTMUSG00000002318.1"; havana_transcript "OTTMUST00000004630.1";
chr11	HAVANA	CDS	101916207	101916325	0	-	2	gene_id "ENSMUSG00000052373.15"; transcript_id "ENSMUST00000100400.9"; gene_type "protein_coding"; gene_name "Mpp3"; transcript_type "protein_coding"; transcript_name "Mpp3-202"; exon_number 2; exon_id "ENSMUSE00001281869.2"; level 2; protein_id "ENSMUSP00000097969.3"; transcript_support_level "1"; mgi_id "MGI:1328354"; tag "basic"; tag "appris_principal_1"; tag "CCDS"; ccdsid "CCDS36338.1"; havana_gene "OTTMUSG00000002318.1"; havana_transcript "OTTMUST00000004630.1";
chr11	HAVANA	exon	101916207	101916325	0	-	.	gene_id "ENSMUSG00000052373.15"; transcript_id "ENSMUST00000132094.8"; gene_type "protein_coding"; gene_name "Mpp3"; transcript_type "protein_coding_CDS_not_defined"; transcript_name "Mpp3-206"; exon_number 3; exon_id "ENSMUSE00001225021.2"; level 2; transcript_support_level "2"; mgi_id "MGI:1328354"; havana_gene "OTTMUSG00000002318.1"; havana_transcript "OTTMUST00000004627.1";
chr11	HAVANA	exon	101916207	101916325	0	-	.	gene_id "ENSMUSG00000052373.15"; transcript_id "ENSMUST00000062801.11"; gene_type "protein_coding"; gene_name "Mpp3"; transcript_type "protein_coding"; transcript_name "Mpp3-201"; exon_number 3; exon_id "ENSMUSE00001281869.2"; level 2; protein_id "ENSMUSP00000055469.5"; transcript_support_level "1"; mgi_id "MGI:1328354"; tag "basic"; tag "appris_principal_1"; tag "CCDS"; ccdsid "CCDS36338.1"; havana_gene "OTTMUSG00000002318.1"; havana_transcript "OTTMUST00000004626.1";
chr11	HAVANA	CDS	101916207	101916325	0	-	2	gene_id "ENSMUSG00000052373.15"; transcript_id "ENSMUST00000062801.11"; gene_type "protein_coding"; gene_name "Mpp3"; transcript_type "protein_coding"; transcript_name "Mpp3-201"; exon_number 3; exon_id "ENSMUSE00001281869.2"; level 2; protein_id "ENSMUSP00000055469.5"; transcript_support_level "1"; mgi_id "MGI:1328354"; tag "basic"; tag "appris_principal_1"; tag "CCDS"; ccdsid "CCDS36338.1"; havana_gene "OTTMUSG00000002318.1"; havana_transcript "OTTMUST00000004626.1";
chr11	HAVANA	exon	101916207	101916325	0	-	.	gene_id "ENSMUSG00000052373.15"; transcript_id "ENSMUST00000107168.8"; gene_type "protein_coding"; gene_name "Mpp3"; transcript_type "protein_coding"; transcript_name "Mpp3-204"; exon_number 3; exon_id "ENSMUSE00001281869.2"; level 2; protein_id "ENSMUSP00000102786.2"; transcript_support_level "5"; mgi_id "MGI:1328354"; tag "basic"; tag "Ensembl_canonical"; tag "GENCODE_Primary"; tag "appris_principal_1"; tag "CCDS"; ccdsid "CCDS36338.1"; havana_gene "OTTMUSG00000002318.1"; havana_transcript "OTTMUST00000004629.1";
chr11	HAVANA	CDS	101916207	101916325	0	-	2	gene_id "ENSMUSG00000052373.15"; transcript_id "ENSMUST00000107168.8"; gene_type "protein_coding"; gene_name "Mpp3"; transcript_type "protein_coding"; transcript_name "Mpp3-204"; exon_number 3; exon_id "ENSMUSE00001281869.2"; level 2; protein_id "ENSMUSP00000102786.2"; transcript_support_level "5"; mgi_id "MGI:1328354"; tag "basic"; tag "Ensembl_canonical"; tag "GENCODE_Primary"; tag "appris_principal_1"; tag "CCDS"; ccdsid "CCDS36338.1"; havana_gene "OTTMUSG00000002318.1"; havana_transcript "OTTMUST00000004629.1";
chr11	HAVANA	exon	101916207	101916325	0	-	.	gene_id "ENSMUSG00000052373.15"; transcript_id "ENSMUST00000107167.2"; gene_type "protein_coding"; gene_name "Mpp3"; transcript_type "protein_coding"; transcript_name "Mpp3-203"; exon_number 3; exon_id "ENSMUSE00001281869.2"; level 2; protein_id "ENSMUSP00000102785.2"; transcript_support_level "1"; mgi_id "MGI:1328354"; tag "basic"; havana_gene "OTTMUSG00000002318.1"; havana_transcript "OTTMUST00000039173.1";
chr11	HAVANA	CDS	101916207	101916325	0	-	2	gene_id "ENSMUSG00000052373.15"; transcript_id "ENSMUST00000107167.2"; gene_type "protein_coding"; gene_name "Mpp3"; transcript_type "protein_coding"; transcript_name "Mpp3-203"; exon_number 3; exon_id "ENSMUSE00001281869.2"; level 2; protein_id "ENSMUSP00000102785.2"; transcript_support_level "1"; mgi_id "MGI:1328354"; tag "basic"; havana_gene "OTTMUSG00000002318.1"; havana_transcript "OTTMUST00000039173.1";
chr11	HAVANA	exon	101916207	101916325	0	-	.	gene_id "ENSMUSG00000052373.15"; transcript_id "ENSMUST00000147838.8"; gene_type "protein_coding"; gene_name "Mpp3"; transcript_type "protein_coding_CDS_not_defined"; transcript_name "Mpp3-208"; exon_number 3; exon_id "ENSMUSE00001225021.2"; level 2; transcript_support_level "1"; mgi_id "MGI:1328354"; havana_gene "OTTMUSG00000002318.1"; havana_transcript "OTTMUST00000004628.1";
chr11	HAVANA	exon	101916207	101916325	0	-	.	gene_id "ENSMUSG00000052373.15"; transcript_id "ENSMUST00000155751.2"; gene_type "protein_coding"; gene_name "Mpp3"; transcript_type "protein_coding_CDS_not_defined"; transcript_name "Mpp3-209"; exon_number 2; exon_id "ENSMUSE00001225021.2"; level 2; transcript_support_level "2"; mgi_id "MGI:1328354"; havana_gene "OTTMUSG00000002318.1"; havana_transcript "OTTMUST00000004632.1";
chr11	ENSEMBL_gcm37	exon	101916207	101916325	0.0774693152317498	-	.	gene_id "ENSMUSG00000052373.15"; transcript_id "ENSMUSG00000052373.15_tx_4"; exon_id "chr11_101916207_101916325_-"; exonnum "3"; txlen "2883";
chr11	ENSEMBL_gcm37	exon	101916207	101916325	0.0667199927406184	-	.	gene_id "ENSMUSG00000052373.15"; transcript_id "ENSMUSG00000052373.15_tx_5"; exon_id "chr11_101916207_101916325_-"; exonnum "3"; txlen "3035";
chr11	HAVANA	exon	101916213	101916325	0	-	.	gene_id "ENSMUSG00000052373.15"; transcript_id "ENSMUST00000141403.2"; gene_type "protein_coding"; gene_name "Mpp3"; transcript_type "protein_coding_CDS_not_defined"; transcript_name "Mpp3-207"; exon_number 3; exon_id "ENSMUSE00000796231.2"; level 2; transcript_support_level "3"; mgi_id "MGI:1328354"; havana_gene "OTTMUSG00000002318.1"; havana_transcript "OTTMUST00000004631.1";
chr11	HAVANA	transcript	101916213	101917581	0	-	.	gene_id "ENSMUSG00000052373.15"; transcript_id "ENSMUST00000141403.2"; gene_type "protein_coding"; gene_name "Mpp3"; transcript_type "protein_coding_CDS_not_defined"; transcript_name "Mpp3-207"; level 2; transcript_support_level "3"; mgi_id "MGI:1328354"; havana_gene "OTTMUSG00000002318.1"; havana_transcript "OTTMUST00000004631.1";
chr11	HAVANA	CDS	101916558	101916582	0	-	0	gene_id "ENSMUSG00000052373.15"; transcript_id "ENSMUST00000100400.9"; gene_type "protein_coding"; gene_name "Mpp3"; transcript_type "protein_coding"; transcript_name "Mpp3-202"; exon_number 1; exon_id "ENSMUSE00000672291.2"; level 2; protein_id "ENSMUSP00000097969.3"; transcript_support_level "1"; mgi_id "MGI:1328354"; tag "basic"; tag "appris_principal_1"; tag "CCDS"; ccdsid "CCDS36338.1"; havana_gene "OTTMUSG00000002318.1"; havana_transcript "OTTMUST00000004630.1";
chr11	HAVANA	CDS	101916558	101916582	0	-	0	gene_id "ENSMUSG00000052373.15"; transcript_id "ENSMUST00000062801.11"; gene_type "protein_coding"; gene_name "Mpp3"; transcript_type "protein_coding"; transcript_name "Mpp3-201"; exon_number 2; exon_id "ENSMUSE00001234882.2"; level 2; protein_id "ENSMUSP00000055469.5"; transcript_support_level "1"; mgi_id "MGI:1328354"; tag "basic"; tag "appris_principal_1"; tag "CCDS"; ccdsid "CCDS36338.1"; havana_gene "OTTMUSG00000002318.1"; havana_transcript "OTTMUST00000004626.1";
chr11	HAVANA	CDS	101916558	101916582	0	-	0	gene_id "ENSMUSG00000052373.15"; transcript_id "ENSMUST00000107168.8"; gene_type "protein_coding"; gene_name "Mpp3"; transcript_type "protein_coding"; transcript_name "Mpp3-204"; exon_number 2; exon_id "ENSMUSE00001234882.2"; level 2; protein_id "ENSMUSP00000102786.2"; transcript_support_level "5"; mgi_id "MGI:1328354"; tag "basic"; tag "Ensembl_canonical"; tag "GENCODE_Primary"; tag "appris_principal_1"; tag "CCDS"; ccdsid "CCDS36338.1"; havana_gene "OTTMUSG00000002318.1"; havana_transcript "OTTMUST00000004629.1";
chr11	HAVANA	CDS	101916558	101916582	0	-	0	gene_id "ENSMUSG00000052373.15"; transcript_id "ENSMUST00000107167.2"; gene_type "protein_coding"; gene_name "Mpp3"; transcript_type "protein_coding"; transcript_name "Mpp3-203"; exon_number 2; exon_id "ENSMUSE00001234882.2"; level 2; protein_id "ENSMUSP00000102785.2"; transcript_support_level "1"; mgi_id "MGI:1328354"; tag "basic"; havana_gene "OTTMUSG00000002318.1"; havana_transcript "OTTMUST00000039173.1";
chr11	HAVANA	exon	101916558	101916682	0	-	.	gene_id "ENSMUSG00000052373.15"; transcript_id "ENSMUST00000132094.8"; gene_type "protein_coding"; gene_name "Mpp3"; transcript_type "protein_coding_CDS_not_defined"; transcript_name "Mpp3-206"; exon_number 2; exon_id "ENSMUSE00001257977.2"; level 2; transcript_support_level "2"; mgi_id "MGI:1328354"; havana_gene "OTTMUSG00000002318.1"; havana_transcript "OTTMUST00000004627.1";
chr11	HAVANA	exon	101916558	101916682	0	-	.	gene_id "ENSMUSG00000052373.15"; transcript_id "ENSMUST00000062801.11"; gene_type "protein_coding"; gene_name "Mpp3"; transcript_type "protein_coding"; transcript_name "Mpp3-201"; exon_number 2; exon_id "ENSMUSE00001234882.2"; level 2; protein_id "ENSMUSP00000055469.5"; transcript_support_level "1"; mgi_id "MGI:1328354"; tag "basic"; tag "appris_principal_1"; tag "CCDS"; ccdsid "CCDS36338.1"; havana_gene "OTTMUSG00000002318.1"; havana_transcript "OTTMUST00000004626.1";
chr11	HAVANA	exon	101916558	101916682	0	-	.	gene_id "ENSMUSG00000052373.15"; transcript_id "ENSMUST00000107168.8"; gene_type "protein_coding"; gene_name "Mpp3"; transcript_type "protein_coding"; transcript_name "Mpp3-204"; exon_number 2; exon_id "ENSMUSE00001234882.2"; level 2; protein_id "ENSMUSP00000102786.2"; transcript_support_level "5"; mgi_id "MGI:1328354"; tag "basic"; tag "Ensembl_canonical"; tag "GENCODE_Primary"; tag "appris_principal_1"; tag "CCDS"; ccdsid "CCDS36338.1"; havana_gene "OTTMUSG00000002318.1"; havana_transcript "OTTMUST00000004629.1";
chr11	HAVANA	exon	101916558	101916682	0	-	.	gene_id "ENSMUSG00000052373.15"; transcript_id "ENSMUST00000107167.2"; gene_type "protein_coding"; gene_name "Mpp3"; transcript_type "protein_coding"; transcript_name "Mpp3-203"; exon_number 2; exon_id "ENSMUSE00001234882.2"; level 2; protein_id "ENSMUSP00000102785.2"; transcript_support_level "1"; mgi_id "MGI:1328354"; tag "basic"; havana_gene "OTTMUSG00000002318.1"; havana_transcript "OTTMUST00000039173.1";
chr11	HAVANA	exon	101916558	101916682	0	-	.	gene_id "ENSMUSG00000052373.15"; transcript_id "ENSMUST00000147838.8"; gene_type "protein_coding"; gene_name "Mpp3"; transcript_type "protein_coding_CDS_not_defined"; transcript_name "Mpp3-208"; exon_number 2; exon_id "ENSMUSE00001257977.2"; level 2; transcript_support_level "1"; mgi_id "MGI:1328354"; havana_gene "OTTMUSG00000002318.1"; havana_transcript "OTTMUST00000004628.1";
chr11	HAVANA	exon	101916558	101916682	0	-	.	gene_id "ENSMUSG00000052373.15"; transcript_id "ENSMUST00000141403.2"; gene_type "protein_coding"; gene_name "Mpp3"; transcript_type "protein_coding_CDS_not_defined"; transcript_name "Mpp3-207"; exon_number 2; exon_id "ENSMUSE00001257977.2"; level 2; transcript_support_level "3"; mgi_id "MGI:1328354"; havana_gene "OTTMUSG00000002318.1"; havana_transcript "OTTMUST00000004631.1";
chr11	ENSEMBL_gcm37	exon	101916558	101916682	0.0774693152317498	-	.	gene_id "ENSMUSG00000052373.15"; transcript_id "ENSMUSG00000052373.15_tx_4"; exon_id "chr11_101916558_101916682_-"; exonnum "2"; txlen "2883";
chr11	ENSEMBL_gcm37	exon	101916558	101916682	0.0667199927406184	-	.	gene_id "ENSMUSG00000052373.15"; transcript_id "ENSMUSG00000052373.15_tx_5"; exon_id "chr11_101916558_101916682_-"; exonnum "2"; txlen "3035";
chr11	HAVANA	exon	101916558	101916683	0	-	.	gene_id "ENSMUSG00000052373.15"; transcript_id "ENSMUST00000155751.2"; gene_type "protein_coding"; gene_name "Mpp3"; transcript_type "protein_coding_CDS_not_defined"; transcript_name "Mpp3-209"; exon_number 1; exon_id "ENSMUSE00000770676.2"; level 2; transcript_support_level "2"; mgi_id "MGI:1328354"; havana_gene "OTTMUSG00000002318.1"; havana_transcript "OTTMUST00000004632.1";
chr11	HAVANA	exon	101916558	101916920	0	-	.	gene_id "ENSMUSG00000052373.15"; transcript_id "ENSMUST00000100400.9"; gene_type "protein_coding"; gene_name "Mpp3"; transcript_type "protein_coding"; transcript_name "Mpp3-202"; exon_number 1; exon_id "ENSMUSE00000672291.2"; level 2; protein_id "ENSMUSP00000097969.3"; transcript_support_level "1"; mgi_id "MGI:1328354"; tag "basic"; tag "appris_principal_1"; tag "CCDS"; ccdsid "CCDS36338.1"; havana_gene "OTTMUSG00000002318.1"; havana_transcript "OTTMUST00000004630.1";
chr11	HAVANA	start_codon	101916580	101916582	0	-	0	gene_id "ENSMUSG00000052373.15"; transcript_id "ENSMUST00000100400.9"; gene_type "protein_coding"; gene_name "Mpp3"; transcript_type "protein_coding"; transcript_name "Mpp3-202"; exon_number 1; exon_id "ENSMUSE00000672291.2"; level 2; protein_id "ENSMUSP00000097969.3"; transcript_support_level "1"; mgi_id "MGI:1328354"; tag "basic"; tag "appris_principal_1"; tag "CCDS"; ccdsid "CCDS36338.1"; havana_gene "OTTMUSG00000002318.1"; havana_transcript "OTTMUST00000004630.1";
chr11	HAVANA	start_codon	101916580	101916582	0	-	0	gene_id "ENSMUSG00000052373.15"; transcript_id "ENSMUST00000062801.11"; gene_type "protein_coding"; gene_name "Mpp3"; transcript_type "protein_coding"; transcript_name "Mpp3-201"; exon_number 2; exon_id "ENSMUSE00001234882.2"; level 2; protein_id "ENSMUSP00000055469.5"; transcript_support_level "1"; mgi_id "MGI:1328354"; tag "basic"; tag "appris_principal_1"; tag "CCDS"; ccdsid "CCDS36338.1"; havana_gene "OTTMUSG00000002318.1"; havana_transcript "OTTMUST00000004626.1";
chr11	HAVANA	start_codon	101916580	101916582	0	-	0	gene_id "ENSMUSG00000052373.15"; transcript_id "ENSMUST00000107168.8"; gene_type "protein_coding"; gene_name "Mpp3"; transcript_type "protein_coding"; transcript_name "Mpp3-204"; exon_number 2; exon_id "ENSMUSE00001234882.2"; level 2; protein_id "ENSMUSP00000102786.2"; transcript_support_level "5"; mgi_id "MGI:1328354"; tag "basic"; tag "Ensembl_canonical"; tag "GENCODE_Primary"; tag "appris_principal_1"; tag "CCDS"; ccdsid "CCDS36338.1"; havana_gene "OTTMUSG00000002318.1"; havana_transcript "OTTMUST00000004629.1";
chr11	HAVANA	start_codon	101916580	101916582	0	-	0	gene_id "ENSMUSG00000052373.15"; transcript_id "ENSMUST00000107167.2"; gene_type "protein_coding"; gene_name "Mpp3"; transcript_type "protein_coding"; transcript_name "Mpp3-203"; exon_number 2; exon_id "ENSMUSE00001234882.2"; level 2; protein_id "ENSMUSP00000102785.2"; transcript_support_level "1"; mgi_id "MGI:1328354"; tag "basic"; havana_gene "OTTMUSG00000002318.1"; havana_transcript "OTTMUST00000039173.1";
chr11	HAVANA	UTR	101916583	101916682	0	-	.	gene_id "ENSMUSG00000052373.15"; transcript_id "ENSMUST00000062801.11"; gene_type "protein_coding"; gene_name "Mpp3"; transcript_type "protein_coding"; transcript_name "Mpp3-201"; exon_number 2; exon_id "ENSMUSE00001234882.2"; level 2; protein_id "ENSMUSP00000055469.5"; transcript_support_level "1"; mgi_id "MGI:1328354"; tag "basic"; tag "appris_principal_1"; tag "CCDS"; ccdsid "CCDS36338.1"; havana_gene "OTTMUSG00000002318.1"; havana_transcript "OTTMUST00000004626.1";
chr11	HAVANA	UTR	101916583	101916682	0	-	.	gene_id "ENSMUSG00000052373.15"; transcript_id "ENSMUST00000107168.8"; gene_type "protein_coding"; gene_name "Mpp3"; transcript_type "protein_coding"; transcript_name "Mpp3-204"; exon_number 2; exon_id "ENSMUSE00001234882.2"; level 2; protein_id "ENSMUSP00000102786.2"; transcript_support_level "5"; mgi_id "MGI:1328354"; tag "basic"; tag "Ensembl_canonical"; tag "GENCODE_Primary"; tag "appris_principal_1"; tag "CCDS"; ccdsid "CCDS36338.1"; havana_gene "OTTMUSG00000002318.1"; havana_transcript "OTTMUST00000004629.1";
chr11	HAVANA	UTR	101916583	101916682	0	-	.	gene_id "ENSMUSG00000052373.15"; transcript_id "ENSMUST00000107167.2"; gene_type "protein_coding"; gene_name "Mpp3"; transcript_type "protein_coding"; transcript_name "Mpp3-203"; exon_number 2; exon_id "ENSMUSE00001234882.2"; level 2; protein_id "ENSMUSP00000102785.2"; transcript_support_level "1"; mgi_id "MGI:1328354"; tag "basic"; havana_gene "OTTMUSG00000002318.1"; havana_transcript "OTTMUST00000039173.1";
chr11	HAVANA	UTR	101916583	101916920	0	-	.	gene_id "ENSMUSG00000052373.15"; transcript_id "ENSMUST00000100400.9"; gene_type "protein_coding"; gene_name "Mpp3"; transcript_type "protein_coding"; transcript_name "Mpp3-202"; exon_number 1; exon_id "ENSMUSE00000672291.2"; level 2; protein_id "ENSMUSP00000097969.3"; transcript_support_level "1"; mgi_id "MGI:1328354"; tag "basic"; tag "appris_principal_1"; tag "CCDS"; ccdsid "CCDS36338.1"; havana_gene "OTTMUSG00000002318.1"; havana_transcript "OTTMUST00000004630.1";
chr11	HAVANA	exon	101917365	101917581	0	-	.	gene_id "ENSMUSG00000052373.15"; transcript_id "ENSMUST00000141403.2"; gene_type "protein_coding"; gene_name "Mpp3"; transcript_type "protein_coding_CDS_not_defined"; transcript_name "Mpp3-207"; exon_number 1; exon_id "ENSMUSE00000778193.2"; level 2; transcript_support_level "3"; mgi_id "MGI:1328354"; havana_gene "OTTMUSG00000002318.1"; havana_transcript "OTTMUST00000004631.1";
chr11	HAVANA	exon	101917693	101917760	0	-	.	gene_id "ENSMUSG00000052373.15"; transcript_id "ENSMUST00000132094.8"; gene_type "protein_coding"; gene_name "Mpp3"; transcript_type "protein_coding_CDS_not_defined"; transcript_name "Mpp3-206"; exon_number 1; exon_id "ENSMUSE00000833587.2"; level 2; transcript_support_level "2"; mgi_id "MGI:1328354"; havana_gene "OTTMUSG00000002318.1"; havana_transcript "OTTMUST00000004627.1";
chr11	HAVANA	exon	101917693	101917760	0	-	.	gene_id "ENSMUSG00000052373.15"; transcript_id "ENSMUST00000147838.8"; gene_type "protein_coding"; gene_name "Mpp3"; transcript_type "protein_coding_CDS_not_defined"; transcript_name "Mpp3-208"; exon_number 1; exon_id "ENSMUSE00000833587.2"; level 2; transcript_support_level "1"; mgi_id "MGI:1328354"; havana_gene "OTTMUSG00000002318.1"; havana_transcript "OTTMUST00000004628.1";
chr11	HAVANA	exon	101917693	101917763	0	-	.	gene_id "ENSMUSG00000052373.15"; transcript_id "ENSMUST00000107167.2"; gene_type "protein_coding"; gene_name "Mpp3"; transcript_type "protein_coding"; transcript_name "Mpp3-203"; exon_number 1; exon_id "ENSMUSE00000421338.3"; level 2; protein_id "ENSMUSP00000102785.2"; transcript_support_level "1"; mgi_id "MGI:1328354"; tag "basic"; havana_gene "OTTMUSG00000002318.1"; havana_transcript "OTTMUST00000039173.1";
chr11	HAVANA	UTR	101917693	101917763	0	-	.	gene_id "ENSMUSG00000052373.15"; transcript_id "ENSMUST00000107167.2"; gene_type "protein_coding"; gene_name "Mpp3"; transcript_type "protein_coding"; transcript_name "Mpp3-203"; exon_number 1; exon_id "ENSMUSE00000421338.3"; level 2; protein_id "ENSMUSP00000102785.2"; transcript_support_level "1"; mgi_id "MGI:1328354"; tag "basic"; havana_gene "OTTMUSG00000002318.1"; havana_transcript "OTTMUST00000039173.1";
chr11	ENSEMBL_gcm37	exon	101917693	101917763	0.0774693152317498	-	.	gene_id "ENSMUSG00000052373.15"; transcript_id "ENSMUSG00000052373.15_tx_4"; exon_id "chr11_101917693_101917763_-"; exonnum "1"; txlen "2883";
chr11	ENSEMBL_gcm37	exon	101917693	101917763	0.0667199927406184	-	.	gene_id "ENSMUSG00000052373.15"; transcript_id "ENSMUSG00000052373.15_tx_5"; exon_id "chr11_101917693_101917763_-"; exonnum "1"; txlen "3035";
chr11	HAVANA	exon	101917693	101917781	0	-	.	gene_id "ENSMUSG00000052373.15"; transcript_id "ENSMUST00000062801.11"; gene_type "protein_coding"; gene_name "Mpp3"; transcript_type "protein_coding"; transcript_name "Mpp3-201"; exon_number 1; exon_id "ENSMUSE00000672297.2"; level 2; protein_id "ENSMUSP00000055469.5"; transcript_support_level "1"; mgi_id "MGI:1328354"; tag "basic"; tag "appris_principal_1"; tag "CCDS"; ccdsid "CCDS36338.1"; havana_gene "OTTMUSG00000002318.1"; havana_transcript "OTTMUST00000004626.1";
chr11	HAVANA	UTR	101917693	101917781	0	-	.	gene_id "ENSMUSG00000052373.15"; transcript_id "ENSMUST00000062801.11"; gene_type "protein_coding"; gene_name "Mpp3"; transcript_type "protein_coding"; transcript_name "Mpp3-201"; exon_number 1; exon_id "ENSMUSE00000672297.2"; level 2; protein_id "ENSMUSP00000055469.5"; transcript_support_level "1"; mgi_id "MGI:1328354"; tag "basic"; tag "appris_principal_1"; tag "CCDS"; ccdsid "CCDS36338.1"; havana_gene "OTTMUSG00000002318.1"; havana_transcript "OTTMUST00000004626.1";
chr11	HAVANA	exon	101918953	101919287	0	-	.	gene_id "ENSMUSG00000052373.15"; transcript_id "ENSMUST00000107168.8"; gene_type "protein_coding"; gene_name "Mpp3"; transcript_type "protein_coding"; transcript_name "Mpp3-204"; exon_number 1; exon_id "ENSMUSE00000672289.2"; level 2; protein_id "ENSMUSP00000102786.2"; transcript_support_level "5"; mgi_id "MGI:1328354"; tag "basic"; tag "Ensembl_canonical"; tag "GENCODE_Primary"; tag "appris_principal_1"; tag "CCDS"; ccdsid "CCDS36338.1"; havana_gene "OTTMUSG00000002318.1"; havana_transcript "OTTMUST00000004629.1";
chr11	HAVANA	UTR	101918953	101919287	0	-	.	gene_id "ENSMUSG00000052373.15"; transcript_id "ENSMUST00000107168.8"; gene_type "protein_coding"; gene_name "Mpp3"; transcript_type "protein_coding"; transcript_name "Mpp3-204"; exon_number 1; exon_id "ENSMUSE00000672289.2"; level 2; protein_id "ENSMUSP00000102786.2"; transcript_support_level "5"; mgi_id "MGI:1328354"; tag "basic"; tag "Ensembl_canonical"; tag "GENCODE_Primary"; tag "appris_principal_1"; tag "CCDS"; ccdsid "CCDS36338.1"; havana_gene "OTTMUSG00000002318.1"; havana_transcript "OTTMUST00000004629.1";
chr11	HAVANA	exon	101921092	101921294	0	-	.	gene_id "ENSMUSG00000087216.3"; transcript_id "ENSMUST00000156781.3"; gene_type "lncRNA"; gene_name "E130111B04Rik"; transcript_type "lncRNA"; transcript_name "E130111B04Rik-201"; exon_number 2; exon_id "ENSMUSE00001544620.1"; level 2; transcript_support_level "1"; mgi_id "MGI:1925104"; tag "basic"; tag "Ensembl_canonical"; tag "GENCODE_Primary"; tag "TAGENE"; havana_gene "OTTMUSG00000002321.1"; havana_transcript "OTTMUST00000004636.1";
chr11	HAVANA	gene	101921092	101925910	0	-	.	gene_id "ENSMUSG00000087216.3"; gene_type "lncRNA"; gene_name "E130111B04Rik"; level 2; mgi_id "MGI:1925104"; havana_gene "OTTMUSG00000002321.1";
chr11	HAVANA	transcript	101921092	101925910	0	-	.	gene_id "ENSMUSG00000087216.3"; transcript_id "ENSMUST00000156781.3"; gene_type "lncRNA"; gene_name "E130111B04Rik"; transcript_type "lncRNA"; transcript_name "E130111B04Rik-201"; level 2; transcript_support_level "1"; mgi_id "MGI:1925104"; tag "basic"; tag "Ensembl_canonical"; tag "GENCODE_Primary"; tag "TAGENE"; havana_gene "OTTMUSG00000002321.1"; havana_transcript "OTTMUST00000004636.1";
chr11	HAVANA	exon	101925662	101925910	0	-	.	gene_id "ENSMUSG00000087216.3"; transcript_id "ENSMUST00000156781.3"; gene_type "lncRNA"; gene_name "E130111B04Rik"; transcript_type "lncRNA"; transcript_name "E130111B04Rik-201"; exon_number 1; exon_id "ENSMUSE00001544619.1"; level 2; transcript_support_level "1"; mgi_id "MGI:1925104"; tag "basic"; tag "Ensembl_canonical"; tag "GENCODE_Primary"; tag "TAGENE"; havana_gene "OTTMUSG00000002321.1"; havana_transcript "OTTMUST00000004636.1";
chr11	HAVANA	exon	101940172	101940502	0	-	.	gene_id "ENSMUSG00000138367.1"; transcript_id "ENSMUST00000347515.1"; gene_type "lncRNA"; gene_name "ENSMUSG00000138367"; transcript_type "lncRNA"; transcript_name "ENSMUST00000347515"; exon_number 2; exon_id "ENSMUSE00001684247.1"; level 2; tag "Ensembl_canonical"; tag "GENCODE_Primary"; tag "TAGENE";
chr11	HAVANA	exon	101940172	101940794	0	-	.	gene_id "ENSMUSG00000138367.1"; transcript_id "ENSMUST00000347516.1"; gene_type "lncRNA"; gene_name "ENSMUSG00000138367"; transcript_type "lncRNA"; transcript_name "ENSMUST00000347516"; exon_number 2; exon_id "ENSMUSE00001684246.1"; level 2; tag "basic"; tag "TAGENE";
chr11	HAVANA	transcript	101940172	101942550	0	-	.	gene_id "ENSMUSG00000138367.1"; transcript_id "ENSMUST00000347516.1"; gene_type "lncRNA"; gene_name "ENSMUSG00000138367"; transcript_type "lncRNA"; transcript_name "ENSMUST00000347516"; level 2; tag "basic"; tag "TAGENE";
chr11	HAVANA	gene	101940172	101942551	0	-	.	gene_id "ENSMUSG00000138367.1"; gene_type "lncRNA"; gene_name "ENSMUSG00000138367"; level 2;
chr11	HAVANA	transcript	101940172	101942551	0	-	.	gene_id "ENSMUSG00000138367.1"; transcript_id "ENSMUST00000347515.1"; gene_type "lncRNA"; gene_name "ENSMUSG00000138367"; transcript_type "lncRNA"; transcript_name "ENSMUST00000347515"; level 2; tag "Ensembl_canonical"; tag "GENCODE_Primary"; tag "TAGENE";
chr11	HAVANA	exon	101942461	101942550	0	-	.	gene_id "ENSMUSG00000138367.1"; transcript_id "ENSMUST00000347516.1"; gene_type "lncRNA"; gene_name "ENSMUSG00000138367"; transcript_type "lncRNA"; transcript_name "ENSMUST00000347516"; exon_number 1; exon_id "ENSMUSE00001684248.1"; level 2; tag "basic"; tag "TAGENE";
chr11	HAVANA	exon	101942461	101942551	0	-	.	gene_id "ENSMUSG00000138367.1"; transcript_id "ENSMUST00000347515.1"; gene_type "lncRNA"; gene_name "ENSMUSG00000138367"; transcript_type "lncRNA"; transcript_name "ENSMUST00000347515"; exon_number 1; exon_id "ENSMUSE00001684249.1"; level 2; tag "Ensembl_canonical"; tag "GENCODE_Primary"; tag "TAGENE";
chr11	HAVANA	UTR	101947841	101950145	0	-	.	gene_id "ENSMUSG00000017314.13"; transcript_id "ENSMUST00000017458.11"; gene_type "protein_coding"; gene_name "Mpp2"; transcript_type "protein_coding"; transcript_name "Mpp2-201"; exon_number 13; exon_id "ENSMUSE00000237595.5"; level 2; protein_id "ENSMUSP00000017458.4"; transcript_support_level "1"; mgi_id "MGI:1858257"; tag "basic"; tag "Ensembl_canonical"; tag "GENCODE_Primary"; tag "appris_principal_4"; tag "CCDS"; ccdsid "CCDS25485.1"; havana_gene "OTTMUSG00000002315.1"; havana_transcript "OTTMUST00000004617.1";
chr11	HAVANA	exon	101947841	101950319	0	-	.	gene_id "ENSMUSG00000017314.13"; transcript_id "ENSMUST00000017458.11"; gene_type "protein_coding"; gene_name "Mpp2"; transcript_type "protein_coding"; transcript_name "Mpp2-201"; exon_number 13; exon_id "ENSMUSE00000237595.5"; level 2; protein_id "ENSMUSP00000017458.4"; transcript_support_level "1"; mgi_id "MGI:1858257"; tag "basic"; tag "Ensembl_canonical"; tag "GENCODE_Primary"; tag "appris_principal_4"; tag "CCDS"; ccdsid "CCDS25485.1"; havana_gene "OTTMUSG00000002315.1"; havana_transcript "OTTMUST00000004617.1";
chr11	HAVANA	gene	101947841	101979341	0	-	.	gene_id "ENSMUSG00000017314.13"; gene_type "protein_coding"; gene_name "Mpp2"; level 2; mgi_id "MGI:1858257"; havana_gene "OTTMUSG00000002315.1";
chr11	HAVANA	transcript	101947841	101979341	0	-	.	gene_id "ENSMUSG00000017314.13"; transcript_id "ENSMUST00000017458.11"; gene_type "protein_coding"; gene_name "Mpp2"; transcript_type "protein_coding"; transcript_name "Mpp2-201"; level 2; protein_id "ENSMUSP00000017458.4"; transcript_support_level "1"; mgi_id "MGI:1858257"; tag "basic"; tag "Ensembl_canonical"; tag "GENCODE_Primary"; tag "appris_principal_4"; tag "CCDS"; ccdsid "CCDS25485.1"; havana_gene "OTTMUSG00000002315.1"; havana_transcript "OTTMUST00000004617.1";
chr11	HAVANA	UTR	101948350	101950145	0	-	.	gene_id "ENSMUSG00000017314.13"; transcript_id "ENSMUST00000100398.5"; gene_type "protein_coding"; gene_name "Mpp2"; transcript_type "protein_coding"; transcript_name "Mpp2-202"; exon_number 12; exon_id "ENSMUSE00000805990.2"; level 2; protein_id "ENSMUSP00000097967.5"; transcript_support_level "1"; mgi_id "MGI:1858257"; tag "basic"; tag "appris_alternative_1"; havana_gene "OTTMUSG00000002315.1"; havana_transcript "OTTMUST00000039190.1";
chr11	HAVANA	exon	101948350	101950319	0	-	.	gene_id "ENSMUSG00000017314.13"; transcript_id "ENSMUST00000100398.5"; gene_type "protein_coding"; gene_name "Mpp2"; transcript_type "protein_coding"; transcript_name "Mpp2-202"; exon_number 12; exon_id "ENSMUSE00000805990.2"; level 2; protein_id "ENSMUSP00000097967.5"; transcript_support_level "1"; mgi_id "MGI:1858257"; tag "basic"; tag "appris_alternative_1"; havana_gene "OTTMUSG00000002315.1"; havana_transcript "OTTMUST00000039190.1";
chr11	ENSEMBL_gcm37	exon	101948350	101950319	0.0228554388601035	-	.	gene_id "ENSMUSG00000017314.13"; transcript_id "ENSMUSG00000017314.13_tx_4"; exon_id "chr11_101948350_101950319_-"; exonnum "15"; txlen "3722";
chr11	HAVANA	transcript	101948350	101973310	0	-	.	gene_id "ENSMUSG00000017314.13"; transcript_id "ENSMUST00000100398.5"; gene_type "protein_coding"; gene_name "Mpp2"; transcript_type "protein_coding"; transcript_name "Mpp2-202"; level 2; protein_id "ENSMUSP00000097967.5"; transcript_support_level "1"; mgi_id "MGI:1858257"; tag "basic"; tag "appris_alternative_1"; havana_gene "OTTMUSG00000002315.1"; havana_transcript "OTTMUST00000039190.1";
chr11	HAVANA	stop_codon	101950143	101950145	0	-	0	gene_id "ENSMUSG00000017314.13"; transcript_id "ENSMUST00000017458.11"; gene_type "protein_coding"; gene_name "Mpp2"; transcript_type "protein_coding"; transcript_name "Mpp2-201"; exon_number 13; exon_id "ENSMUSE00000237595.5"; level 2; protein_id "ENSMUSP00000017458.4"; transcript_support_level "1"; mgi_id "MGI:1858257"; tag "basic"; tag "Ensembl_canonical"; tag "GENCODE_Primary"; tag "appris_principal_4"; tag "CCDS"; ccdsid "CCDS25485.1"; havana_gene "OTTMUSG00000002315.1"; havana_transcript "OTTMUST00000004617.1";
chr11	HAVANA	stop_codon	101950143	101950145	0	-	0	gene_id "ENSMUSG00000017314.13"; transcript_id "ENSMUST00000100398.5"; gene_type "protein_coding"; gene_name "Mpp2"; transcript_type "protein_coding"; transcript_name "Mpp2-202"; exon_number 12; exon_id "ENSMUSE00000805990.2"; level 2; protein_id "ENSMUSP00000097967.5"; transcript_support_level "1"; mgi_id "MGI:1858257"; tag "basic"; tag "appris_alternative_1"; havana_gene "OTTMUSG00000002315.1"; havana_transcript "OTTMUST00000039190.1";
chr11	HAVANA	CDS	101950146	101950319	0	-	0	gene_id "ENSMUSG00000017314.13"; transcript_id "ENSMUST00000017458.11"; gene_type "protein_coding"; gene_name "Mpp2"; transcript_type "protein_coding"; transcript_name "Mpp2-201"; exon_number 13; exon_id "ENSMUSE00000237595.5"; level 2; protein_id "ENSMUSP00000017458.4"; transcript_support_level "1"; mgi_id "MGI:1858257"; tag "basic"; tag "Ensembl_canonical"; tag "GENCODE_Primary"; tag "appris_principal_4"; tag "CCDS"; ccdsid "CCDS25485.1"; havana_gene "OTTMUSG00000002315.1"; havana_transcript "OTTMUST00000004617.1";
chr11	HAVANA	CDS	101950146	101950319	0	-	0	gene_id "ENSMUSG00000017314.13"; transcript_id "ENSMUST00000100398.5"; gene_type "protein_coding"; gene_name "Mpp2"; transcript_type "protein_coding"; transcript_name "Mpp2-202"; exon_number 12; exon_id "ENSMUSE00000805990.2"; level 2; protein_id "ENSMUSP00000097967.5"; transcript_support_level "1"; mgi_id "MGI:1858257"; tag "basic"; tag "appris_alternative_1"; havana_gene "OTTMUSG00000002315.1"; havana_transcript "OTTMUST00000039190.1";
chr11	sragcm37_mid	exon	101950400	101950451	0.0228554388601035	-	.	gene_id "ENSMUSG00000017314.13"; transcript_id "ENSMUSG00000017314.13_tx_4"; exon_id "chr11_101950400_101950451_-"; exonnum "14"; txlen "3722";
chr11	HAVANA	exon	101951247	101951375	0	-	.	gene_id "ENSMUSG00000017314.13"; transcript_id "ENSMUST00000017458.11"; gene_type "protein_coding"; gene_name "Mpp2"; transcript_type "protein_coding"; transcript_name "Mpp2-201"; exon_number 12; exon_id "ENSMUSE00000113143.2"; level 2; protein_id "ENSMUSP00000017458.4"; transcript_support_level "1"; mgi_id "MGI:1858257"; tag "basic"; tag "Ensembl_canonical"; tag "GENCODE_Primary"; tag "appris_principal_4"; tag "CCDS"; ccdsid "CCDS25485.1"; havana_gene "OTTMUSG00000002315.1"; havana_transcript "OTTMUST00000004617.1";
chr11	HAVANA	CDS	101951247	101951375	0	-	0	gene_id "ENSMUSG00000017314.13"; transcript_id "ENSMUST00000017458.11"; gene_type "protein_coding"; gene_name "Mpp2"; transcript_type "protein_coding"; transcript_name "Mpp2-201"; exon_number 12; exon_id "ENSMUSE00000113143.2"; level 2; protein_id "ENSMUSP00000017458.4"; transcript_support_level "1"; mgi_id "MGI:1858257"; tag "basic"; tag "Ensembl_canonical"; tag "GENCODE_Primary"; tag "appris_principal_4"; tag "CCDS"; ccdsid "CCDS25485.1"; havana_gene "OTTMUSG00000002315.1"; havana_transcript "OTTMUST00000004617.1";
chr11	HAVANA	exon	101951247	101951375	0	-	.	gene_id "ENSMUSG00000017314.13"; transcript_id "ENSMUST00000100398.5"; gene_type "protein_coding"; gene_name "Mpp2"; transcript_type "protein_coding"; transcript_name "Mpp2-202"; exon_number 11; exon_id "ENSMUSE00000113143.2"; level 2; protein_id "ENSMUSP00000097967.5"; transcript_support_level "1"; mgi_id "MGI:1858257"; tag "basic"; tag "appris_alternative_1"; havana_gene "OTTMUSG00000002315.1"; havana_transcript "OTTMUST00000039190.1";
chr11	HAVANA	CDS	101951247	101951375	0	-	0	gene_id "ENSMUSG00000017314.13"; transcript_id "ENSMUST00000100398.5"; gene_type "protein_coding"; gene_name "Mpp2"; transcript_type "protein_coding"; transcript_name "Mpp2-202"; exon_number 11; exon_id "ENSMUSE00000113143.2"; level 2; protein_id "ENSMUSP00000097967.5"; transcript_support_level "1"; mgi_id "MGI:1858257"; tag "basic"; tag "appris_alternative_1"; havana_gene "OTTMUSG00000002315.1"; havana_transcript "OTTMUST00000039190.1";
chr11	ENSEMBL_gcm37	exon	101951247	101951375	0.0228554388601035	-	.	gene_id "ENSMUSG00000017314.13"; transcript_id "ENSMUSG00000017314.13_tx_4"; exon_id "chr11_101951247_101951375_-"; exonnum "13"; txlen "3722";
chr11	HAVANA	exon	101951593	101951795	0	-	.	gene_id "ENSMUSG00000017314.13"; transcript_id "ENSMUST00000017458.11"; gene_type "protein_coding"; gene_name "Mpp2"; transcript_type "protein_coding"; transcript_name "Mpp2-201"; exon_number 11; exon_id "ENSMUSE00000113140.2"; level 2; protein_id "ENSMUSP00000017458.4"; transcript_support_level "1"; mgi_id "MGI:1858257"; tag "basic"; tag "Ensembl_canonical"; tag "GENCODE_Primary"; tag "appris_principal_4"; tag "CCDS"; ccdsid "CCDS25485.1"; havana_gene "OTTMUSG00000002315.1"; havana_transcript "OTTMUST00000004617.1";
chr11	HAVANA	CDS	101951593	101951795	0	-	2	gene_id "ENSMUSG00000017314.13"; transcript_id "ENSMUST00000017458.11"; gene_type "protein_coding"; gene_name "Mpp2"; transcript_type "protein_coding"; transcript_name "Mpp2-201"; exon_number 11; exon_id "ENSMUSE00000113140.2"; level 2; protein_id "ENSMUSP00000017458.4"; transcript_support_level "1"; mgi_id "MGI:1858257"; tag "basic"; tag "Ensembl_canonical"; tag "GENCODE_Primary"; tag "appris_principal_4"; tag "CCDS"; ccdsid "CCDS25485.1"; havana_gene "OTTMUSG00000002315.1"; havana_transcript "OTTMUST00000004617.1";
chr11	HAVANA	exon	101951593	101951795	0	-	.	gene_id "ENSMUSG00000017314.13"; transcript_id "ENSMUST00000100398.5"; gene_type "protein_coding"; gene_name "Mpp2"; transcript_type "protein_coding"; transcript_name "Mpp2-202"; exon_number 10; exon_id "ENSMUSE00000113140.2"; level 2; protein_id "ENSMUSP00000097967.5"; transcript_support_level "1"; mgi_id "MGI:1858257"; tag "basic"; tag "appris_alternative_1"; havana_gene "OTTMUSG00000002315.1"; havana_transcript "OTTMUST00000039190.1";
chr11	HAVANA	CDS	101951593	101951795	0	-	2	gene_id "ENSMUSG00000017314.13"; transcript_id "ENSMUST00000100398.5"; gene_type "protein_coding"; gene_name "Mpp2"; transcript_type "protein_coding"; transcript_name "Mpp2-202"; exon_number 10; exon_id "ENSMUSE00000113140.2"; level 2; protein_id "ENSMUSP00000097967.5"; transcript_support_level "1"; mgi_id "MGI:1858257"; tag "basic"; tag "appris_alternative_1"; havana_gene "OTTMUSG00000002315.1"; havana_transcript "OTTMUST00000039190.1";
chr11	ENSEMBL_gcm37	exon	101951593	101951795	0.0228554388601035	-	.	gene_id "ENSMUSG00000017314.13"; transcript_id "ENSMUSG00000017314.13_tx_4"; exon_id "chr11_101951593_101951795_-"; exonnum "12"; txlen "3722";
chr11	HAVANA	exon	101952322	101952483	0	-	.	gene_id "ENSMUSG00000017314.13"; transcript_id "ENSMUST00000017458.11"; gene_type "protein_coding"; gene_name "Mpp2"; transcript_type "protein_coding"; transcript_name "Mpp2-201"; exon_number 10; exon_id "ENSMUSE00000113138.2"; level 2; protein_id "ENSMUSP00000017458.4"; transcript_support_level "1"; mgi_id "MGI:1858257"; tag "basic"; tag "Ensembl_canonical"; tag "GENCODE_Primary"; tag "appris_principal_4"; tag "CCDS"; ccdsid "CCDS25485.1"; havana_gene "OTTMUSG00000002315.1"; havana_transcript "OTTMUST00000004617.1";
chr11	HAVANA	CDS	101952322	101952483	0	-	2	gene_id "ENSMUSG00000017314.13"; transcript_id "ENSMUST00000017458.11"; gene_type "protein_coding"; gene_name "Mpp2"; transcript_type "protein_coding"; transcript_name "Mpp2-201"; exon_number 10; exon_id "ENSMUSE00000113138.2"; level 2; protein_id "ENSMUSP00000017458.4"; transcript_support_level "1"; mgi_id "MGI:1858257"; tag "basic"; tag "Ensembl_canonical"; tag "GENCODE_Primary"; tag "appris_principal_4"; tag "CCDS"; ccdsid "CCDS25485.1"; havana_gene "OTTMUSG00000002315.1"; havana_transcript "OTTMUST00000004617.1";
chr11	HAVANA	exon	101952322	101952483	0	-	.	gene_id "ENSMUSG00000017314.13"; transcript_id "ENSMUST00000100398.5"; gene_type "protein_coding"; gene_name "Mpp2"; transcript_type "protein_coding"; transcript_name "Mpp2-202"; exon_number 9; exon_id "ENSMUSE00000113138.2"; level 2; protein_id "ENSMUSP00000097967.5"; transcript_support_level "1"; mgi_id "MGI:1858257"; tag "basic"; tag "appris_alternative_1"; havana_gene "OTTMUSG00000002315.1"; havana_transcript "OTTMUST00000039190.1";
chr11	HAVANA	CDS	101952322	101952483	0	-	2	gene_id "ENSMUSG00000017314.13"; transcript_id "ENSMUST00000100398.5"; gene_type "protein_coding"; gene_name "Mpp2"; transcript_type "protein_coding"; transcript_name "Mpp2-202"; exon_number 9; exon_id "ENSMUSE00000113138.2"; level 2; protein_id "ENSMUSP00000097967.5"; transcript_support_level "1"; mgi_id "MGI:1858257"; tag "basic"; tag "appris_alternative_1"; havana_gene "OTTMUSG00000002315.1"; havana_transcript "OTTMUST00000039190.1";
chr11	ENSEMBL_gcm37	exon	101952322	101952483	0.0228554388601035	-	.	gene_id "ENSMUSG00000017314.13"; transcript_id "ENSMUSG00000017314.13_tx_4"; exon_id "chr11_101952322_101952483_-"; exonnum "11"; txlen "3722";
chr11	HAVANA	exon	101952727	101952795	0	-	.	gene_id "ENSMUSG00000017314.13"; transcript_id "ENSMUST00000017458.11"; gene_type "protein_coding"; gene_name "Mpp2"; transcript_type "protein_coding"; transcript_name "Mpp2-201"; exon_number 9; exon_id "ENSMUSE00000113146.2"; level 2; protein_id "ENSMUSP00000017458.4"; transcript_support_level "1"; mgi_id "MGI:1858257"; tag "basic"; tag "Ensembl_canonical"; tag "GENCODE_Primary"; tag "appris_principal_4"; tag "CCDS"; ccdsid "CCDS25485.1"; havana_gene "OTTMUSG00000002315.1"; havana_transcript "OTTMUST00000004617.1";
chr11	HAVANA	CDS	101952727	101952795	0	-	2	gene_id "ENSMUSG00000017314.13"; transcript_id "ENSMUST00000017458.11"; gene_type "protein_coding"; gene_name "Mpp2"; transcript_type "protein_coding"; transcript_name "Mpp2-201"; exon_number 9; exon_id "ENSMUSE00000113146.2"; level 2; protein_id "ENSMUSP00000017458.4"; transcript_support_level "1"; mgi_id "MGI:1858257"; tag "basic"; tag "Ensembl_canonical"; tag "GENCODE_Primary"; tag "appris_principal_4"; tag "CCDS"; ccdsid "CCDS25485.1"; havana_gene "OTTMUSG00000002315.1"; havana_transcript "OTTMUST00000004617.1";
chr11	HAVANA	exon	101952727	101952795	0	-	.	gene_id "ENSMUSG00000017314.13"; transcript_id "ENSMUST00000100398.5"; gene_type "protein_coding"; gene_name "Mpp2"; transcript_type "protein_coding"; transcript_name "Mpp2-202"; exon_number 8; exon_id "ENSMUSE00000113146.2"; level 2; protein_id "ENSMUSP00000097967.5"; transcript_support_level "1"; mgi_id "MGI:1858257"; tag "basic"; tag "appris_alternative_1"; havana_gene "OTTMUSG00000002315.1"; havana_transcript "OTTMUST00000039190.1";
chr11	HAVANA	CDS	101952727	101952795	0	-	2	gene_id "ENSMUSG00000017314.13"; transcript_id "ENSMUST00000100398.5"; gene_type "protein_coding"; gene_name "Mpp2"; transcript_type "protein_coding"; transcript_name "Mpp2-202"; exon_number 8; exon_id "ENSMUSE00000113146.2"; level 2; protein_id "ENSMUSP00000097967.5"; transcript_support_level "1"; mgi_id "MGI:1858257"; tag "basic"; tag "appris_alternative_1"; havana_gene "OTTMUSG00000002315.1"; havana_transcript "OTTMUST00000039190.1";
chr11	ENSEMBL_gcm37	exon	101952727	101952795	0.0228554388601035	-	.	gene_id "ENSMUSG00000017314.13"; transcript_id "ENSMUSG00000017314.13_tx_4"; exon_id "chr11_101952727_101952795_-"; exonnum "10"; txlen "3722";
chr11	HAVANA	exon	101952881	101952986	0	-	.	gene_id "ENSMUSG00000017314.13"; transcript_id "ENSMUST00000017458.11"; gene_type "protein_coding"; gene_name "Mpp2"; transcript_type "protein_coding"; transcript_name "Mpp2-201"; exon_number 8; exon_id "ENSMUSE00000113144.2"; level 2; protein_id "ENSMUSP00000017458.4"; transcript_support_level "1"; mgi_id "MGI:1858257"; tag "basic"; tag "Ensembl_canonical"; tag "GENCODE_Primary"; tag "appris_principal_4"; tag "CCDS"; ccdsid "CCDS25485.1"; havana_gene "OTTMUSG00000002315.1"; havana_transcript "OTTMUST00000004617.1";
chr11	HAVANA	CDS	101952881	101952986	0	-	0	gene_id "ENSMUSG00000017314.13"; transcript_id "ENSMUST00000017458.11"; gene_type "protein_coding"; gene_name "Mpp2"; transcript_type "protein_coding"; transcript_name "Mpp2-201"; exon_number 8; exon_id "ENSMUSE00000113144.2"; level 2; protein_id "ENSMUSP00000017458.4"; transcript_support_level "1"; mgi_id "MGI:1858257"; tag "basic"; tag "Ensembl_canonical"; tag "GENCODE_Primary"; tag "appris_principal_4"; tag "CCDS"; ccdsid "CCDS25485.1"; havana_gene "OTTMUSG00000002315.1"; havana_transcript "OTTMUST00000004617.1";
chr11	HAVANA	exon	101952881	101952986	0	-	.	gene_id "ENSMUSG00000017314.13"; transcript_id "ENSMUST00000100398.5"; gene_type "protein_coding"; gene_name "Mpp2"; transcript_type "protein_coding"; transcript_name "Mpp2-202"; exon_number 7; exon_id "ENSMUSE00000113144.2"; level 2; protein_id "ENSMUSP00000097967.5"; transcript_support_level "1"; mgi_id "MGI:1858257"; tag "basic"; tag "appris_alternative_1"; havana_gene "OTTMUSG00000002315.1"; havana_transcript "OTTMUST00000039190.1";
chr11	HAVANA	CDS	101952881	101952986	0	-	0	gene_id "ENSMUSG00000017314.13"; transcript_id "ENSMUST00000100398.5"; gene_type "protein_coding"; gene_name "Mpp2"; transcript_type "protein_coding"; transcript_name "Mpp2-202"; exon_number 7; exon_id "ENSMUSE00000113144.2"; level 2; protein_id "ENSMUSP00000097967.5"; transcript_support_level "1"; mgi_id "MGI:1858257"; tag "basic"; tag "appris_alternative_1"; havana_gene "OTTMUSG00000002315.1"; havana_transcript "OTTMUST00000039190.1";
chr11	ENSEMBL_gcm37	exon	101952881	101952986	0.0228554388601035	-	.	gene_id "ENSMUSG00000017314.13"; transcript_id "ENSMUSG00000017314.13_tx_4"; exon_id "chr11_101952881_101952986_-"; exonnum "9"; txlen "3722";
chr11	HAVANA	exon	101952915	101952986	0	-	.	gene_id "ENSMUSG00000017314.13"; transcript_id "ENSMUST00000127522.8"; gene_type "protein_coding"; gene_name "Mpp2"; transcript_type "protein_coding_CDS_not_defined"; transcript_name "Mpp2-203"; exon_number 7; exon_id "ENSMUSE00000811882.2"; level 2; transcript_support_level "5"; mgi_id "MGI:1858257"; havana_gene "OTTMUSG00000002315.1"; havana_transcript "OTTMUST00000004620.1";
chr11	HAVANA	transcript	101952915	101973245	0	-	.	gene_id "ENSMUSG00000017314.13"; transcript_id "ENSMUST00000127522.8"; gene_type "protein_coding"; gene_name "Mpp2"; transcript_type "protein_coding_CDS_not_defined"; transcript_name "Mpp2-203"; level 2; transcript_support_level "5"; mgi_id "MGI:1858257"; havana_gene "OTTMUSG00000002315.1"; havana_transcript "OTTMUST00000004620.1";
chr11	HAVANA	exon	101953077	101953208	0	-	.	gene_id "ENSMUSG00000017314.13"; transcript_id "ENSMUST00000017458.11"; gene_type "protein_coding"; gene_name "Mpp2"; transcript_type "protein_coding"; transcript_name "Mpp2-201"; exon_number 7; exon_id "ENSMUSE00001288617.2"; level 2; protein_id "ENSMUSP00000017458.4"; transcript_support_level "1"; mgi_id "MGI:1858257"; tag "basic"; tag "Ensembl_canonical"; tag "GENCODE_Primary"; tag "appris_principal_4"; tag "CCDS"; ccdsid "CCDS25485.1"; havana_gene "OTTMUSG00000002315.1"; havana_transcript "OTTMUST00000004617.1";
chr11	HAVANA	CDS	101953077	101953208	0	-	0	gene_id "ENSMUSG00000017314.13"; transcript_id "ENSMUST00000017458.11"; gene_type "protein_coding"; gene_name "Mpp2"; transcript_type "protein_coding"; transcript_name "Mpp2-201"; exon_number 7; exon_id "ENSMUSE00001288617.2"; level 2; protein_id "ENSMUSP00000017458.4"; transcript_support_level "1"; mgi_id "MGI:1858257"; tag "basic"; tag "Ensembl_canonical"; tag "GENCODE_Primary"; tag "appris_principal_4"; tag "CCDS"; ccdsid "CCDS25485.1"; havana_gene "OTTMUSG00000002315.1"; havana_transcript "OTTMUST00000004617.1";
chr11	HAVANA	exon	101953077	101953208	0	-	.	gene_id "ENSMUSG00000017314.13"; transcript_id "ENSMUST00000100398.5"; gene_type "protein_coding"; gene_name "Mpp2"; transcript_type "protein_coding"; transcript_name "Mpp2-202"; exon_number 6; exon_id "ENSMUSE00001288617.2"; level 2; protein_id "ENSMUSP00000097967.5"; transcript_support_level "1"; mgi_id "MGI:1858257"; tag "basic"; tag "appris_alternative_1"; havana_gene "OTTMUSG00000002315.1"; havana_transcript "OTTMUST00000039190.1";
chr11	HAVANA	CDS	101953077	101953208	0	-	0	gene_id "ENSMUSG00000017314.13"; transcript_id "ENSMUST00000100398.5"; gene_type "protein_coding"; gene_name "Mpp2"; transcript_type "protein_coding"; transcript_name "Mpp2-202"; exon_number 6; exon_id "ENSMUSE00001288617.2"; level 2; protein_id "ENSMUSP00000097967.5"; transcript_support_level "1"; mgi_id "MGI:1858257"; tag "basic"; tag "appris_alternative_1"; havana_gene "OTTMUSG00000002315.1"; havana_transcript "OTTMUST00000039190.1";
chr11	HAVANA	exon	101953077	101953208	0	-	.	gene_id "ENSMUSG00000017314.13"; transcript_id "ENSMUST00000127522.8"; gene_type "protein_coding"; gene_name "Mpp2"; transcript_type "protein_coding_CDS_not_defined"; transcript_name "Mpp2-203"; exon_number 6; exon_id "ENSMUSE00001239667.2"; level 2; transcript_support_level "5"; mgi_id "MGI:1858257"; havana_gene "OTTMUSG00000002315.1"; havana_transcript "OTTMUST00000004620.1";
chr11	ENSEMBL_gcm37	exon	101953077	101953208	0.0228554388601035	-	.	gene_id "ENSMUSG00000017314.13"; transcript_id "ENSMUSG00000017314.13_tx_4"; exon_id "chr11_101953077_101953208_-"; exonnum "8"; txlen "3722";
chr11	HAVANA	exon	101954014	101954241	0	-	.	gene_id "ENSMUSG00000017314.13"; transcript_id "ENSMUST00000017458.11"; gene_type "protein_coding"; gene_name "Mpp2"; transcript_type "protein_coding"; transcript_name "Mpp2-201"; exon_number 6; exon_id "ENSMUSE00000350045.2"; level 2; protein_id "ENSMUSP00000017458.4"; transcript_support_level "1"; mgi_id "MGI:1858257"; tag "basic"; tag "Ensembl_canonical"; tag "GENCODE_Primary"; tag "appris_principal_4"; tag "CCDS"; ccdsid "CCDS25485.1"; havana_gene "OTTMUSG00000002315.1"; havana_transcript "OTTMUST00000004617.1";
chr11	HAVANA	CDS	101954014	101954241	0	-	0	gene_id "ENSMUSG00000017314.13"; transcript_id "ENSMUST00000017458.11"; gene_type "protein_coding"; gene_name "Mpp2"; transcript_type "protein_coding"; transcript_name "Mpp2-201"; exon_number 6; exon_id "ENSMUSE00000350045.2"; level 2; protein_id "ENSMUSP00000017458.4"; transcript_support_level "1"; mgi_id "MGI:1858257"; tag "basic"; tag "Ensembl_canonical"; tag "GENCODE_Primary"; tag "appris_principal_4"; tag "CCDS"; ccdsid "CCDS25485.1"; havana_gene "OTTMUSG00000002315.1"; havana_transcript "OTTMUST00000004617.1";
chr11	HAVANA	exon	101954014	101954241	0	-	.	gene_id "ENSMUSG00000017314.13"; transcript_id "ENSMUST00000100398.5"; gene_type "protein_coding"; gene_name "Mpp2"; transcript_type "protein_coding"; transcript_name "Mpp2-202"; exon_number 5; exon_id "ENSMUSE00000350045.2"; level 2; protein_id "ENSMUSP00000097967.5"; transcript_support_level "1"; mgi_id "MGI:1858257"; tag "basic"; tag "appris_alternative_1"; havana_gene "OTTMUSG00000002315.1"; havana_transcript "OTTMUST00000039190.1";
chr11	HAVANA	CDS	101954014	101954241	0	-	0	gene_id "ENSMUSG00000017314.13"; transcript_id "ENSMUST00000100398.5"; gene_type "protein_coding"; gene_name "Mpp2"; transcript_type "protein_coding"; transcript_name "Mpp2-202"; exon_number 5; exon_id "ENSMUSE00000350045.2"; level 2; protein_id "ENSMUSP00000097967.5"; transcript_support_level "1"; mgi_id "MGI:1858257"; tag "basic"; tag "appris_alternative_1"; havana_gene "OTTMUSG00000002315.1"; havana_transcript "OTTMUST00000039190.1";
chr11	ENSEMBL_gcm37	exon	101954014	101954241	0.0228554388601035	-	.	gene_id "ENSMUSG00000017314.13"; transcript_id "ENSMUSG00000017314.13_tx_4"; exon_id "chr11_101954014_101954241_-"; exonnum "7"; txlen "3722";
chr11	HAVANA	exon	101954129	101954241	0	-	.	gene_id "ENSMUSG00000017314.13"; transcript_id "ENSMUST00000127522.8"; gene_type "protein_coding"; gene_name "Mpp2"; transcript_type "protein_coding_CDS_not_defined"; transcript_name "Mpp2-203"; exon_number 5; exon_id "ENSMUSE00000738004.2"; level 2; transcript_support_level "5"; mgi_id "MGI:1858257"; havana_gene "OTTMUSG00000002315.1"; havana_transcript "OTTMUST00000004620.1";
chr11	HAVANA	exon	101955120	101955269	0	-	.	gene_id "ENSMUSG00000017314.13"; transcript_id "ENSMUST00000017458.11"; gene_type "protein_coding"; gene_name "Mpp2"; transcript_type "protein_coding"; transcript_name "Mpp2-201"; exon_number 5; exon_id "ENSMUSE00001213894.2"; level 2; protein_id "ENSMUSP00000017458.4"; transcript_support_level "1"; mgi_id "MGI:1858257"; tag "basic"; tag "Ensembl_canonical"; tag "GENCODE_Primary"; tag "appris_principal_4"; tag "CCDS"; ccdsid "CCDS25485.1"; havana_gene "OTTMUSG00000002315.1"; havana_transcript "OTTMUST00000004617.1";
chr11	HAVANA	CDS	101955120	101955269	0	-	0	gene_id "ENSMUSG00000017314.13"; transcript_id "ENSMUST00000017458.11"; gene_type "protein_coding"; gene_name "Mpp2"; transcript_type "protein_coding"; transcript_name "Mpp2-201"; exon_number 5; exon_id "ENSMUSE00001213894.2"; level 2; protein_id "ENSMUSP00000017458.4"; transcript_support_level "1"; mgi_id "MGI:1858257"; tag "basic"; tag "Ensembl_canonical"; tag "GENCODE_Primary"; tag "appris_principal_4"; tag "CCDS"; ccdsid "CCDS25485.1"; havana_gene "OTTMUSG00000002315.1"; havana_transcript "OTTMUST00000004617.1";
chr11	HAVANA	exon	101955120	101955269	0	-	.	gene_id "ENSMUSG00000017314.13"; transcript_id "ENSMUST00000100398.5"; gene_type "protein_coding"; gene_name "Mpp2"; transcript_type "protein_coding"; transcript_name "Mpp2-202"; exon_number 4; exon_id "ENSMUSE00001213894.2"; level 2; protein_id "ENSMUSP00000097967.5"; transcript_support_level "1"; mgi_id "MGI:1858257"; tag "basic"; tag "appris_alternative_1"; havana_gene "OTTMUSG00000002315.1"; havana_transcript "OTTMUST00000039190.1";
chr11	HAVANA	CDS	101955120	101955269	0	-	0	gene_id "ENSMUSG00000017314.13"; transcript_id "ENSMUST00000100398.5"; gene_type "protein_coding"; gene_name "Mpp2"; transcript_type "protein_coding"; transcript_name "Mpp2-202"; exon_number 4; exon_id "ENSMUSE00001213894.2"; level 2; protein_id "ENSMUSP00000097967.5"; transcript_support_level "1"; mgi_id "MGI:1858257"; tag "basic"; tag "appris_alternative_1"; havana_gene "OTTMUSG00000002315.1"; havana_transcript "OTTMUST00000039190.1";
chr11	HAVANA	exon	101955120	101955269	0	-	.	gene_id "ENSMUSG00000017314.13"; transcript_id "ENSMUST00000127522.8"; gene_type "protein_coding"; gene_name "Mpp2"; transcript_type "protein_coding_CDS_not_defined"; transcript_name "Mpp2-203"; exon_number 4; exon_id "ENSMUSE00001230704.2"; level 2; transcript_support_level "5"; mgi_id "MGI:1858257"; havana_gene "OTTMUSG00000002315.1"; havana_transcript "OTTMUST00000004620.1";
chr11	ENSEMBL_gcm37	exon	101955120	101955269	0.0228554388601035	-	.	gene_id "ENSMUSG00000017314.13"; transcript_id "ENSMUSG00000017314.13_tx_4"; exon_id "chr11_101955120_101955269_-"; exonnum "6"; txlen "3722";
chr11	HAVANA	exon	101955395	101955547	0	-	.	gene_id "ENSMUSG00000017314.13"; transcript_id "ENSMUST00000017458.11"; gene_type "protein_coding"; gene_name "Mpp2"; transcript_type "protein_coding"; transcript_name "Mpp2-201"; exon_number 4; exon_id "ENSMUSE00001228320.2"; level 2; protein_id "ENSMUSP00000017458.4"; transcript_support_level "1"; mgi_id "MGI:1858257"; tag "basic"; tag "Ensembl_canonical"; tag "GENCODE_Primary"; tag "appris_principal_4"; tag "CCDS"; ccdsid "CCDS25485.1"; havana_gene "OTTMUSG00000002315.1"; havana_transcript "OTTMUST00000004617.1";
chr11	HAVANA	CDS	101955395	101955547	0	-	0	gene_id "ENSMUSG00000017314.13"; transcript_id "ENSMUST00000017458.11"; gene_type "protein_coding"; gene_name "Mpp2"; transcript_type "protein_coding"; transcript_name "Mpp2-201"; exon_number 4; exon_id "ENSMUSE00001228320.2"; level 2; protein_id "ENSMUSP00000017458.4"; transcript_support_level "1"; mgi_id "MGI:1858257"; tag "basic"; tag "Ensembl_canonical"; tag "GENCODE_Primary"; tag "appris_principal_4"; tag "CCDS"; ccdsid "CCDS25485.1"; havana_gene "OTTMUSG00000002315.1"; havana_transcript "OTTMUST00000004617.1";
chr11	HAVANA	exon	101955395	101955547	0	-	.	gene_id "ENSMUSG00000017314.13"; transcript_id "ENSMUST00000100398.5"; gene_type "protein_coding"; gene_name "Mpp2"; transcript_type "protein_coding"; transcript_name "Mpp2-202"; exon_number 3; exon_id "ENSMUSE00001228320.2"; level 2; protein_id "ENSMUSP00000097967.5"; transcript_support_level "1"; mgi_id "MGI:1858257"; tag "basic"; tag "appris_alternative_1"; havana_gene "OTTMUSG00000002315.1"; havana_transcript "OTTMUST00000039190.1";
chr11	HAVANA	CDS	101955395	101955547	0	-	0	gene_id "ENSMUSG00000017314.13"; transcript_id "ENSMUST00000100398.5"; gene_type "protein_coding"; gene_name "Mpp2"; transcript_type "protein_coding"; transcript_name "Mpp2-202"; exon_number 3; exon_id "ENSMUSE00001228320.2"; level 2; protein_id "ENSMUSP00000097967.5"; transcript_support_level "1"; mgi_id "MGI:1858257"; tag "basic"; tag "appris_alternative_1"; havana_gene "OTTMUSG00000002315.1"; havana_transcript "OTTMUST00000039190.1";
chr11	HAVANA	exon	101955395	101955547	0	-	.	gene_id "ENSMUSG00000017314.13"; transcript_id "ENSMUST00000127522.8"; gene_type "protein_coding"; gene_name "Mpp2"; transcript_type "protein_coding_CDS_not_defined"; transcript_name "Mpp2-203"; exon_number 3; exon_id "ENSMUSE00001306042.2"; level 2; transcript_support_level "5"; mgi_id "MGI:1858257"; havana_gene "OTTMUSG00000002315.1"; havana_transcript "OTTMUST00000004620.1";
chr11	ENSEMBL_gcm37	exon	101955395	101955547	0.0228554388601035	-	.	gene_id "ENSMUSG00000017314.13"; transcript_id "ENSMUSG00000017314.13_tx_4"; exon_id "chr11_101955395_101955547_-"; exonnum "5"; txlen "3722";
chr11	HAVANA	exon	101955494	101955547	0	-	.	gene_id "ENSMUSG00000017314.13"; transcript_id "ENSMUST00000147126.8"; gene_type "protein_coding"; gene_name "Mpp2"; transcript_type "retained_intron"; transcript_name "Mpp2-206"; exon_number 3; exon_id "ENSMUSE00000762218.2"; level 2; transcript_support_level "5"; mgi_id "MGI:1858257"; havana_gene "OTTMUSG00000002315.1"; havana_transcript "OTTMUST00000039191.1";
chr11	HAVANA	transcript	101955494	101976564	0	-	.	gene_id "ENSMUSG00000017314.13"; transcript_id "ENSMUST00000147126.8"; gene_type "protein_coding"; gene_name "Mpp2"; transcript_type "retained_intron"; transcript_name "Mpp2-206"; level 2; transcript_support_level "5"; mgi_id "MGI:1858257"; havana_gene "OTTMUSG00000002315.1"; havana_transcript "OTTMUST00000039191.1";
chr11	HAVANA	exon	101971479	101971597	0	-	.	gene_id "ENSMUSG00000017314.13"; transcript_id "ENSMUST00000017458.11"; gene_type "protein_coding"; gene_name "Mpp2"; transcript_type "protein_coding"; transcript_name "Mpp2-201"; exon_number 3; exon_id "ENSMUSE00001267079.2"; level 2; protein_id "ENSMUSP00000017458.4"; transcript_support_level "1"; mgi_id "MGI:1858257"; tag "basic"; tag "Ensembl_canonical"; tag "GENCODE_Primary"; tag "appris_principal_4"; tag "CCDS"; ccdsid "CCDS25485.1"; havana_gene "OTTMUSG00000002315.1"; havana_transcript "OTTMUST00000004617.1";
chr11	HAVANA	CDS	101971479	101971597	0	-	2	gene_id "ENSMUSG00000017314.13"; transcript_id "ENSMUST00000017458.11"; gene_type "protein_coding"; gene_name "Mpp2"; transcript_type "protein_coding"; transcript_name "Mpp2-201"; exon_number 3; exon_id "ENSMUSE00001267079.2"; level 2; protein_id "ENSMUSP00000017458.4"; transcript_support_level "1"; mgi_id "MGI:1858257"; tag "basic"; tag "Ensembl_canonical"; tag "GENCODE_Primary"; tag "appris_principal_4"; tag "CCDS"; ccdsid "CCDS25485.1"; havana_gene "OTTMUSG00000002315.1"; havana_transcript "OTTMUST00000004617.1";
chr11	HAVANA	exon	101971479	101971597	0	-	.	gene_id "ENSMUSG00000017314.13"; transcript_id "ENSMUST00000100398.5"; gene_type "protein_coding"; gene_name "Mpp2"; transcript_type "protein_coding"; transcript_name "Mpp2-202"; exon_number 2; exon_id "ENSMUSE00001267079.2"; level 2; protein_id "ENSMUSP00000097967.5"; transcript_support_level "1"; mgi_id "MGI:1858257"; tag "basic"; tag "appris_alternative_1"; havana_gene "OTTMUSG00000002315.1"; havana_transcript "OTTMUST00000039190.1";
chr11	HAVANA	CDS	101971479	101971597	0	-	2	gene_id "ENSMUSG00000017314.13"; transcript_id "ENSMUST00000100398.5"; gene_type "protein_coding"; gene_name "Mpp2"; transcript_type "protein_coding"; transcript_name "Mpp2-202"; exon_number 2; exon_id "ENSMUSE00001267079.2"; level 2; protein_id "ENSMUSP00000097967.5"; transcript_support_level "1"; mgi_id "MGI:1858257"; tag "basic"; tag "appris_alternative_1"; havana_gene "OTTMUSG00000002315.1"; havana_transcript "OTTMUST00000039190.1";
chr11	HAVANA	exon	101971479	101971597	0	-	.	gene_id "ENSMUSG00000017314.13"; transcript_id "ENSMUST00000127522.8"; gene_type "protein_coding"; gene_name "Mpp2"; transcript_type "protein_coding_CDS_not_defined"; transcript_name "Mpp2-203"; exon_number 2; exon_id "ENSMUSE00001246637.2"; level 2; transcript_support_level "5"; mgi_id "MGI:1858257"; havana_gene "OTTMUSG00000002315.1"; havana_transcript "OTTMUST00000004620.1";
chr11	HAVANA	exon	101971479	101971597	0	-	.	gene_id "ENSMUSG00000017314.13"; transcript_id "ENSMUST00000147126.8"; gene_type "protein_coding"; gene_name "Mpp2"; transcript_type "retained_intron"; transcript_name "Mpp2-206"; exon_number 2; exon_id "ENSMUSE00001246637.2"; level 2; transcript_support_level "5"; mgi_id "MGI:1858257"; havana_gene "OTTMUSG00000002315.1"; havana_transcript "OTTMUST00000039191.1";
chr11	HAVANA	exon	101971479	101971597	0	-	.	gene_id "ENSMUSG00000017314.13"; transcript_id "ENSMUST00000130903.8"; gene_type "protein_coding"; gene_name "Mpp2"; transcript_type "protein_coding_CDS_not_defined"; transcript_name "Mpp2-204"; exon_number 4; exon_id "ENSMUSE00001246637.2"; level 2; transcript_support_level "3"; mgi_id "MGI:1858257"; havana_gene "OTTMUSG00000002315.1"; havana_transcript "OTTMUST00000004618.1";
chr11	ENSEMBL_gcm37	exon	101971479	101971597	0.0228554388601035	-	.	gene_id "ENSMUSG00000017314.13"; transcript_id "ENSMUSG00000017314.13_tx_4"; exon_id "chr11_101971479_101971597_-"; exonnum "4"; txlen "3722";
chr11	HAVANA	transcript	101971479	101979293	0	-	.	gene_id "ENSMUSG00000017314.13"; transcript_id "ENSMUST00000130903.8"; gene_type "protein_coding"; gene_name "Mpp2"; transcript_type "protein_coding_CDS_not_defined"; transcript_name "Mpp2-204"; level 2; transcript_support_level "3"; mgi_id "MGI:1858257"; havana_gene "OTTMUSG00000002315.1"; havana_transcript "OTTMUST00000004618.1";
chr11	HAVANA	exon	101971533	101971597	0	-	.	gene_id "ENSMUSG00000017314.13"; transcript_id "ENSMUST00000132687.2"; gene_type "protein_coding"; gene_name "Mpp2"; transcript_type "protein_coding_CDS_not_defined"; transcript_name "Mpp2-205"; exon_number 4; exon_id "ENSMUSE00000741536.2"; level 2; transcript_support_level "3"; mgi_id "MGI:1858257"; havana_gene "OTTMUSG00000002315.1"; havana_transcript "OTTMUST00000004619.1";
chr11	HAVANA	transcript	101971533	101979281	0	-	.	gene_id "ENSMUSG00000017314.13"; transcript_id "ENSMUST00000132687.2"; gene_type "protein_coding"; gene_name "Mpp2"; transcript_type "protein_coding_CDS_not_defined"; transcript_name "Mpp2-205"; level 2; transcript_support_level "3"; mgi_id "MGI:1858257"; havana_gene "OTTMUSG00000002315.1"; havana_transcript "OTTMUST00000004619.1";
chr11	HAVANA	CDS	101973155	101973236	0	-	0	gene_id "ENSMUSG00000017314.13"; transcript_id "ENSMUST00000100398.5"; gene_type "protein_coding"; gene_name "Mpp2"; transcript_type "protein_coding"; transcript_name "Mpp2-202"; exon_number 1; exon_id "ENSMUSE00000819033.2"; level 2; protein_id "ENSMUSP00000097967.5"; transcript_support_level "1"; mgi_id "MGI:1858257"; tag "basic"; tag "appris_alternative_1"; havana_gene "OTTMUSG00000002315.1"; havana_transcript "OTTMUST00000039190.1";
chr11	HAVANA	exon	101973155	101973245	0	-	.	gene_id "ENSMUSG00000017314.13"; transcript_id "ENSMUST00000127522.8"; gene_type "protein_coding"; gene_name "Mpp2"; transcript_type "protein_coding_CDS_not_defined"; transcript_name "Mpp2-203"; exon_number 1; exon_id "ENSMUSE00000647466.3"; level 2; transcript_support_level "5"; mgi_id "MGI:1858257"; havana_gene "OTTMUSG00000002315.1"; havana_transcript "OTTMUST00000004620.1";
chr11	HAVANA	exon	101973155	101973310	0	-	.	gene_id "ENSMUSG00000017314.13"; transcript_id "ENSMUST00000100398.5"; gene_type "protein_coding"; gene_name "Mpp2"; transcript_type "protein_coding"; transcript_name "Mpp2-202"; exon_number 1; exon_id "ENSMUSE00000819033.2"; level 2; protein_id "ENSMUSP00000097967.5"; transcript_support_level "1"; mgi_id "MGI:1858257"; tag "basic"; tag "appris_alternative_1"; havana_gene "OTTMUSG00000002315.1"; havana_transcript "OTTMUST00000039190.1";
chr11	HAVANA	start_codon	101973234	101973236	0	-	0	gene_id "ENSMUSG00000017314.13"; transcript_id "ENSMUST00000100398.5"; gene_type "protein_coding"; gene_name "Mpp2"; transcript_type "protein_coding"; transcript_name "Mpp2-202"; exon_number 1; exon_id "ENSMUSE00000819033.2"; level 2; protein_id "ENSMUSP00000097967.5"; transcript_support_level "1"; mgi_id "MGI:1858257"; tag "basic"; tag "appris_alternative_1"; havana_gene "OTTMUSG00000002315.1"; havana_transcript "OTTMUST00000039190.1";
chr11	HAVANA	UTR	101973237	101973310	0	-	.	gene_id "ENSMUSG00000017314.13"; transcript_id "ENSMUST00000100398.5"; gene_type "protein_coding"; gene_name "Mpp2"; transcript_type "protein_coding"; transcript_name "Mpp2-202"; exon_number 1; exon_id "ENSMUSE00000819033.2"; level 2; protein_id "ENSMUSP00000097967.5"; transcript_support_level "1"; mgi_id "MGI:1858257"; tag "basic"; tag "appris_alternative_1"; havana_gene "OTTMUSG00000002315.1"; havana_transcript "OTTMUST00000039190.1";
chr11	HAVANA	CDS	101976126	101976156	0	-	0	gene_id "ENSMUSG00000017314.13"; transcript_id "ENSMUST00000017458.11"; gene_type "protein_coding"; gene_name "Mpp2"; transcript_type "protein_coding"; transcript_name "Mpp2-201"; exon_number 2; exon_id "ENSMUSE00001289468.2"; level 2; protein_id "ENSMUSP00000017458.4"; transcript_support_level "1"; mgi_id "MGI:1858257"; tag "basic"; tag "Ensembl_canonical"; tag "GENCODE_Primary"; tag "appris_principal_4"; tag "CCDS"; ccdsid "CCDS25485.1"; havana_gene "OTTMUSG00000002315.1"; havana_transcript "OTTMUST00000004617.1";
chr11	HAVANA	exon	101976126	101976188	0	-	.	gene_id "ENSMUSG00000017314.13"; transcript_id "ENSMUST00000017458.11"; gene_type "protein_coding"; gene_name "Mpp2"; transcript_type "protein_coding"; transcript_name "Mpp2-201"; exon_number 2; exon_id "ENSMUSE00001289468.2"; level 2; protein_id "ENSMUSP00000017458.4"; transcript_support_level "1"; mgi_id "MGI:1858257"; tag "basic"; tag "Ensembl_canonical"; tag "GENCODE_Primary"; tag "appris_principal_4"; tag "CCDS"; ccdsid "CCDS25485.1"; havana_gene "OTTMUSG00000002315.1"; havana_transcript "OTTMUST00000004617.1";
chr11	HAVANA	exon	101976126	101976188	0	-	.	gene_id "ENSMUSG00000017314.13"; transcript_id "ENSMUST00000130903.8"; gene_type "protein_coding"; gene_name "Mpp2"; transcript_type "protein_coding_CDS_not_defined"; transcript_name "Mpp2-204"; exon_number 3; exon_id "ENSMUSE00001264003.2"; level 2; transcript_support_level "3"; mgi_id "MGI:1858257"; havana_gene "OTTMUSG00000002315.1"; havana_transcript "OTTMUST00000004618.1";
chr11	HAVANA	exon	101976126	101976188	0	-	.	gene_id "ENSMUSG00000017314.13"; transcript_id "ENSMUST00000132687.2"; gene_type "protein_coding"; gene_name "Mpp2"; transcript_type "protein_coding_CDS_not_defined"; transcript_name "Mpp2-205"; exon_number 3; exon_id "ENSMUSE00001264003.2"; level 2; transcript_support_level "3"; mgi_id "MGI:1858257"; havana_gene "OTTMUSG00000002315.1"; havana_transcript "OTTMUST00000004619.1";
chr11	ENSEMBL_gcm37	exon	101976126	101976188	0.0228554388601035	-	.	gene_id "ENSMUSG00000017314.13"; transcript_id "ENSMUSG00000017314.13_tx_4"; exon_id "chr11_101976126_101976188_-"; exonnum "3"; txlen "3722";
chr11	HAVANA	exon	101976126	101976564	0	-	.	gene_id "ENSMUSG00000017314.13"; transcript_id "ENSMUST00000147126.8"; gene_type "protein_coding"; gene_name "Mpp2"; transcript_type "retained_intron"; transcript_name "Mpp2-206"; exon_number 1; exon_id "ENSMUSE00000749228.2"; level 2; transcript_support_level "5"; mgi_id "MGI:1858257"; havana_gene "OTTMUSG00000002315.1"; havana_transcript "OTTMUST00000039191.1";
chr11	HAVANA	start_codon	101976154	101976156	0	-	0	gene_id "ENSMUSG00000017314.13"; transcript_id "ENSMUST00000017458.11"; gene_type "protein_coding"; gene_name "Mpp2"; transcript_type "protein_coding"; transcript_name "Mpp2-201"; exon_number 2; exon_id "ENSMUSE00001289468.2"; level 2; protein_id "ENSMUSP00000017458.4"; transcript_support_level "1"; mgi_id "MGI:1858257"; tag "basic"; tag "Ensembl_canonical"; tag "GENCODE_Primary"; tag "appris_principal_4"; tag "CCDS"; ccdsid "CCDS25485.1"; havana_gene "OTTMUSG00000002315.1"; havana_transcript "OTTMUST00000004617.1";
chr11	HAVANA	UTR	101976157	101976188	0	-	.	gene_id "ENSMUSG00000017314.13"; transcript_id "ENSMUST00000017458.11"; gene_type "protein_coding"; gene_name "Mpp2"; transcript_type "protein_coding"; transcript_name "Mpp2-201"; exon_number 2; exon_id "ENSMUSE00001289468.2"; level 2; protein_id "ENSMUSP00000017458.4"; transcript_support_level "1"; mgi_id "MGI:1858257"; tag "basic"; tag "Ensembl_canonical"; tag "GENCODE_Primary"; tag "appris_principal_4"; tag "CCDS"; ccdsid "CCDS25485.1"; havana_gene "OTTMUSG00000002315.1"; havana_transcript "OTTMUST00000004617.1";
chr11	HAVANA	exon	101978967	101979104	0	-	.	gene_id "ENSMUSG00000017314.13"; transcript_id "ENSMUST00000130903.8"; gene_type "protein_coding"; gene_name "Mpp2"; transcript_type "protein_coding_CDS_not_defined"; transcript_name "Mpp2-204"; exon_number 2; exon_id "ENSMUSE00000825062.2"; level 2; transcript_support_level "3"; mgi_id "MGI:1858257"; havana_gene "OTTMUSG00000002315.1"; havana_transcript "OTTMUST00000004618.1";
chr11	ENSEMBL_gcm37	exon	101978967	101979104	0.0228554388601035	-	.	gene_id "ENSMUSG00000017314.13"; transcript_id "ENSMUSG00000017314.13_tx_4"; exon_id "chr11_101978967_101979104_-"; exonnum "2"; txlen "3722";
chr11	HAVANA	exon	101978967	101979152	0	-	.	gene_id "ENSMUSG00000017314.13"; transcript_id "ENSMUST00000132687.2"; gene_type "protein_coding"; gene_name "Mpp2"; transcript_type "protein_coding_CDS_not_defined"; transcript_name "Mpp2-205"; exon_number 2; exon_id "ENSMUSE00000723040.2"; level 2; transcript_support_level "3"; mgi_id "MGI:1858257"; havana_gene "OTTMUSG00000002315.1"; havana_transcript "OTTMUST00000004619.1";
chr11	HAVANA	exon	101979246	101979281	0	-	.	gene_id "ENSMUSG00000017314.13"; transcript_id "ENSMUST00000132687.2"; gene_type "protein_coding"; gene_name "Mpp2"; transcript_type "protein_coding_CDS_not_defined"; transcript_name "Mpp2-205"; exon_number 1; exon_id "ENSMUSE00000817641.2"; level 2; transcript_support_level "3"; mgi_id "MGI:1858257"; havana_gene "OTTMUSG00000002315.1"; havana_transcript "OTTMUST00000004619.1";
chr11	HAVANA	exon	101979246	101979293	0	-	.	gene_id "ENSMUSG00000017314.13"; transcript_id "ENSMUST00000130903.8"; gene_type "protein_coding"; gene_name "Mpp2"; transcript_type "protein_coding_CDS_not_defined"; transcript_name "Mpp2-204"; exon_number 1; exon_id "ENSMUSE00000815696.2"; level 2; transcript_support_level "3"; mgi_id "MGI:1858257"; havana_gene "OTTMUSG00000002315.1"; havana_transcript "OTTMUST00000004618.1";
chr11	ENSEMBL_gcm37	exon	101979246	101979293	0.0228554388601035	-	.	gene_id "ENSMUSG00000017314.13"; transcript_id "ENSMUSG00000017314.13_tx_4"; exon_id "chr11_101979246_101979293_-"; exonnum "1"; txlen "3722";
chr11	HAVANA	exon	101979246	101979341	0	-	.	gene_id "ENSMUSG00000017314.13"; transcript_id "ENSMUST00000017458.11"; gene_type "protein_coding"; gene_name "Mpp2"; transcript_type "protein_coding"; transcript_name "Mpp2-201"; exon_number 1; exon_id "ENSMUSE00000238252.5"; level 2; protein_id "ENSMUSP00000017458.4"; transcript_support_level "1"; mgi_id "MGI:1858257"; tag "basic"; tag "Ensembl_canonical"; tag "GENCODE_Primary"; tag "appris_principal_4"; tag "CCDS"; ccdsid "CCDS25485.1"; havana_gene "OTTMUSG00000002315.1"; havana_transcript "OTTMUST00000004617.1";
chr11	HAVANA	UTR	101979246	101979341	0	-	.	gene_id "ENSMUSG00000017314.13"; transcript_id "ENSMUST00000017458.11"; gene_type "protein_coding"; gene_name "Mpp2"; transcript_type "protein_coding"; transcript_name "Mpp2-201"; exon_number 1; exon_id "ENSMUSE00000238252.5"; level 2; protein_id "ENSMUSP00000017458.4"; transcript_support_level "1"; mgi_id "MGI:1858257"; tag "basic"; tag "Ensembl_canonical"; tag "GENCODE_Primary"; tag "appris_principal_4"; tag "CCDS"; ccdsid "CCDS25485.1"; havana_gene "OTTMUSG00000002315.1"; havana_transcript "OTTMUST00000004617.1";
chr11	HAVANA	exon	101990756	101990892	0	-	.	gene_id "ENSMUSG00000017316.14"; transcript_id "ENSMUST00000170554.9"; gene_type "protein_coding"; gene_name "Ppy"; transcript_type "protein_coding"; transcript_name "Ppy-202"; exon_number 4; exon_id "ENSMUSE00000672256.3"; level 2; protein_id "ENSMUSP00000126798.3"; transcript_support_level "1"; mgi_id "MGI:97753"; tag "alternative_3_UTR"; tag "basic"; tag "appris_principal_1"; tag "CCDS"; ccdsid "CCDS25486.1"; havana_gene "OTTMUSG00000002317.1"; havana_transcript "OTTMUST00000090944.1";
chr11	HAVANA	UTR	101990756	101990892	0	-	.	gene_id "ENSMUSG00000017316.14"; transcript_id "ENSMUST00000170554.9"; gene_type "protein_coding"; gene_name "Ppy"; transcript_type "protein_coding"; transcript_name "Ppy-202"; exon_number 4; exon_id "ENSMUSE00000672256.3"; level 2; protein_id "ENSMUSP00000126798.3"; transcript_support_level "1"; mgi_id "MGI:97753"; tag "alternative_3_UTR"; tag "basic"; tag "appris_principal_1"; tag "CCDS"; ccdsid "CCDS25486.1"; havana_gene "OTTMUSG00000002317.1"; havana_transcript "OTTMUST00000090944.1";
chr11	HAVANA	exon	101990756	101990892	0	-	.	gene_id "ENSMUSG00000017316.14"; transcript_id "ENSMUST00000017460.6"; gene_type "protein_coding"; gene_name "Ppy"; transcript_type "protein_coding"; transcript_name "Ppy-201"; exon_number 4; exon_id "ENSMUSE00000672256.3"; level 2; protein_id "ENSMUSP00000017460.6"; transcript_support_level "1"; mgi_id "MGI:97753"; tag "basic"; tag "Ensembl_canonical"; tag "GENCODE_Primary"; tag "appris_principal_1"; tag "CCDS"; ccdsid "CCDS25486.1"; havana_gene "OTTMUSG00000002317.1"; havana_transcript "OTTMUST00000004625.1";
chr11	HAVANA	UTR	101990756	101990892	0	-	.	gene_id "ENSMUSG00000017316.14"; transcript_id "ENSMUST00000017460.6"; gene_type "protein_coding"; gene_name "Ppy"; transcript_type "protein_coding"; transcript_name "Ppy-201"; exon_number 4; exon_id "ENSMUSE00000672256.3"; level 2; protein_id "ENSMUSP00000017460.6"; transcript_support_level "1"; mgi_id "MGI:97753"; tag "basic"; tag "Ensembl_canonical"; tag "GENCODE_Primary"; tag "appris_principal_1"; tag "CCDS"; ccdsid "CCDS25486.1"; havana_gene "OTTMUSG00000002317.1"; havana_transcript "OTTMUST00000004625.1";
chr11	ENSEMBL_gcm37	exon	101990756	101990892	0.219666559874912	-	.	gene_id "ENSMUSG00000017316.14"; transcript_id "ENSMUSG00000017316.14_tx_2"; exon_id "chr11_101990756_101990892_-"; exonnum "4"; txlen "720";
chr11	HAVANA	transcript	101990756	101992136	0	-	.	gene_id "ENSMUSG00000017316.14"; transcript_id "ENSMUST00000170554.9"; gene_type "protein_coding"; gene_name "Ppy"; transcript_type "protein_coding"; transcript_name "Ppy-202"; level 2; protein_id "ENSMUSP00000126798.3"; transcript_support_level "1"; mgi_id "MGI:97753"; tag "alternative_3_UTR"; tag "basic"; tag "appris_principal_1"; tag "CCDS"; ccdsid "CCDS25486.1"; havana_gene "OTTMUSG00000002317.1"; havana_transcript "OTTMUST00000090944.1";
chr11	HAVANA	gene	101990756	101992145	0	-	.	gene_id "ENSMUSG00000017316.14"; gene_type "protein_coding"; gene_name "Ppy"; level 2; mgi_id "MGI:97753"; havana_gene "OTTMUSG00000002317.1";
chr11	HAVANA	transcript	101990756	101992145	0	-	.	gene_id "ENSMUSG00000017316.14"; transcript_id "ENSMUST00000017460.6"; gene_type "protein_coding"; gene_name "Ppy"; transcript_type "protein_coding"; transcript_name "Ppy-201"; level 2; protein_id "ENSMUSP00000017460.6"; transcript_support_level "1"; mgi_id "MGI:97753"; tag "basic"; tag "Ensembl_canonical"; tag "GENCODE_Primary"; tag "appris_principal_1"; tag "CCDS"; ccdsid "CCDS25486.1"; havana_gene "OTTMUSG00000002317.1"; havana_transcript "OTTMUST00000004625.1";
chr11	HAVANA	UTR	101990992	101991000	0	-	.	gene_id "ENSMUSG00000017316.14"; transcript_id "ENSMUST00000017460.6"; gene_type "protein_coding"; gene_name "Ppy"; transcript_type "protein_coding"; transcript_name "Ppy-201"; exon_number 3; exon_id "ENSMUSE00000113151.4"; level 2; protein_id "ENSMUSP00000017460.6"; transcript_support_level "1"; mgi_id "MGI:97753"; tag "basic"; tag "Ensembl_canonical"; tag "GENCODE_Primary"; tag "appris_principal_1"; tag "CCDS"; ccdsid "CCDS25486.1"; havana_gene "OTTMUSG00000002317.1"; havana_transcript "OTTMUST00000004625.1";
chr11	HAVANA	exon	101990992	101991109	0	-	.	gene_id "ENSMUSG00000017316.14"; transcript_id "ENSMUST00000017460.6"; gene_type "protein_coding"; gene_name "Ppy"; transcript_type "protein_coding"; transcript_name "Ppy-201"; exon_number 3; exon_id "ENSMUSE00000113151.4"; level 2; protein_id "ENSMUSP00000017460.6"; transcript_support_level "1"; mgi_id "MGI:97753"; tag "basic"; tag "Ensembl_canonical"; tag "GENCODE_Primary"; tag "appris_principal_1"; tag "CCDS"; ccdsid "CCDS25486.1"; havana_gene "OTTMUSG00000002317.1"; havana_transcript "OTTMUST00000004625.1";
chr11	ENSEMBL_gcm37	exon	101990992	101991109	0.219666559874912	-	.	gene_id "ENSMUSG00000017316.14"; transcript_id "ENSMUSG00000017316.14_tx_2"; exon_id "chr11_101990992_101991109_-"; exonnum "3"; txlen "720";
chr11	HAVANA	UTR	101990996	101991000	0	-	.	gene_id "ENSMUSG00000017316.14"; transcript_id "ENSMUST00000170554.9"; gene_type "protein_coding"; gene_name "Ppy"; transcript_type "protein_coding"; transcript_name "Ppy-202"; exon_number 3; exon_id "ENSMUSE00000948185.2"; level 2; protein_id "ENSMUSP00000126798.3"; transcript_support_level "1"; mgi_id "MGI:97753"; tag "alternative_3_UTR"; tag "basic"; tag "appris_principal_1"; tag "CCDS"; ccdsid "CCDS25486.1"; havana_gene "OTTMUSG00000002317.1"; havana_transcript "OTTMUST00000090944.1";
chr11	HAVANA	exon	101990996	101991109	0	-	.	gene_id "ENSMUSG00000017316.14"; transcript_id "ENSMUST00000170554.9"; gene_type "protein_coding"; gene_name "Ppy"; transcript_type "protein_coding"; transcript_name "Ppy-202"; exon_number 3; exon_id "ENSMUSE00000948185.2"; level 2; protein_id "ENSMUSP00000126798.3"; transcript_support_level "1"; mgi_id "MGI:97753"; tag "alternative_3_UTR"; tag "basic"; tag "appris_principal_1"; tag "CCDS"; ccdsid "CCDS25486.1"; havana_gene "OTTMUSG00000002317.1"; havana_transcript "OTTMUST00000090944.1";
chr11	HAVANA	stop_codon	101990998	101991000	0	-	0	gene_id "ENSMUSG00000017316.14"; transcript_id "ENSMUST00000170554.9"; gene_type "protein_coding"; gene_name "Ppy"; transcript_type "protein_coding"; transcript_name "Ppy-202"; exon_number 3; exon_id "ENSMUSE00000948185.2"; level 2; protein_id "ENSMUSP00000126798.3"; transcript_support_level "1"; mgi_id "MGI:97753"; tag "alternative_3_UTR"; tag "basic"; tag "appris_principal_1"; tag "CCDS"; ccdsid "CCDS25486.1"; havana_gene "OTTMUSG00000002317.1"; havana_transcript "OTTMUST00000090944.1";
chr11	HAVANA	stop_codon	101990998	101991000	0	-	0	gene_id "ENSMUSG00000017316.14"; transcript_id "ENSMUST00000017460.6"; gene_type "protein_coding"; gene_name "Ppy"; transcript_type "protein_coding"; transcript_name "Ppy-201"; exon_number 3; exon_id "ENSMUSE00000113151.4"; level 2; protein_id "ENSMUSP00000017460.6"; transcript_support_level "1"; mgi_id "MGI:97753"; tag "basic"; tag "Ensembl_canonical"; tag "GENCODE_Primary"; tag "appris_principal_1"; tag "CCDS"; ccdsid "CCDS25486.1"; havana_gene "OTTMUSG00000002317.1"; havana_transcript "OTTMUST00000004625.1";
chr11	HAVANA	CDS	101991001	101991109	0	-	1	gene_id "ENSMUSG00000017316.14"; transcript_id "ENSMUST00000170554.9"; gene_type "protein_coding"; gene_name "Ppy"; transcript_type "protein_coding"; transcript_name "Ppy-202"; exon_number 3; exon_id "ENSMUSE00000948185.2"; level 2; protein_id "ENSMUSP00000126798.3"; transcript_support_level "1"; mgi_id "MGI:97753"; tag "alternative_3_UTR"; tag "basic"; tag "appris_principal_1"; tag "CCDS"; ccdsid "CCDS25486.1"; havana_gene "OTTMUSG00000002317.1"; havana_transcript "OTTMUST00000090944.1";
chr11	HAVANA	CDS	101991001	101991109	0	-	1	gene_id "ENSMUSG00000017316.14"; transcript_id "ENSMUST00000017460.6"; gene_type "protein_coding"; gene_name "Ppy"; transcript_type "protein_coding"; transcript_name "Ppy-201"; exon_number 3; exon_id "ENSMUSE00000113151.4"; level 2; protein_id "ENSMUSP00000017460.6"; transcript_support_level "1"; mgi_id "MGI:97753"; tag "basic"; tag "Ensembl_canonical"; tag "GENCODE_Primary"; tag "appris_principal_1"; tag "CCDS"; ccdsid "CCDS25486.1"; havana_gene "OTTMUSG00000002317.1"; havana_transcript "OTTMUST00000004625.1";
chr11	HAVANA	exon	101991347	101991537	0	-	.	gene_id "ENSMUSG00000017316.14"; transcript_id "ENSMUST00000170554.9"; gene_type "protein_coding"; gene_name "Ppy"; transcript_type "protein_coding"; transcript_name "Ppy-202"; exon_number 2; exon_id "ENSMUSE00000113150.2"; level 2; protein_id "ENSMUSP00000126798.3"; transcript_support_level "1"; mgi_id "MGI:97753"; tag "alternative_3_UTR"; tag "basic"; tag "appris_principal_1"; tag "CCDS"; ccdsid "CCDS25486.1"; havana_gene "OTTMUSG00000002317.1"; havana_transcript "OTTMUST00000090944.1";
chr11	HAVANA	CDS	101991347	101991537	0	-	0	gene_id "ENSMUSG00000017316.14"; transcript_id "ENSMUST00000170554.9"; gene_type "protein_coding"; gene_name "Ppy"; transcript_type "protein_coding"; transcript_name "Ppy-202"; exon_number 2; exon_id "ENSMUSE00000113150.2"; level 2; protein_id "ENSMUSP00000126798.3"; transcript_support_level "1"; mgi_id "MGI:97753"; tag "alternative_3_UTR"; tag "basic"; tag "appris_principal_1"; tag "CCDS"; ccdsid "CCDS25486.1"; havana_gene "OTTMUSG00000002317.1"; havana_transcript "OTTMUST00000090944.1";
chr11	HAVANA	exon	101991347	101991537	0	-	.	gene_id "ENSMUSG00000017316.14"; transcript_id "ENSMUST00000017460.6"; gene_type "protein_coding"; gene_name "Ppy"; transcript_type "protein_coding"; transcript_name "Ppy-201"; exon_number 2; exon_id "ENSMUSE00000113150.2"; level 2; protein_id "ENSMUSP00000017460.6"; transcript_support_level "1"; mgi_id "MGI:97753"; tag "basic"; tag "Ensembl_canonical"; tag "GENCODE_Primary"; tag "appris_principal_1"; tag "CCDS"; ccdsid "CCDS25486.1"; havana_gene "OTTMUSG00000002317.1"; havana_transcript "OTTMUST00000004625.1";
chr11	HAVANA	CDS	101991347	101991537	0	-	0	gene_id "ENSMUSG00000017316.14"; transcript_id "ENSMUST00000017460.6"; gene_type "protein_coding"; gene_name "Ppy"; transcript_type "protein_coding"; transcript_name "Ppy-201"; exon_number 2; exon_id "ENSMUSE00000113150.2"; level 2; protein_id "ENSMUSP00000017460.6"; transcript_support_level "1"; mgi_id "MGI:97753"; tag "basic"; tag "Ensembl_canonical"; tag "GENCODE_Primary"; tag "appris_principal_1"; tag "CCDS"; ccdsid "CCDS25486.1"; havana_gene "OTTMUSG00000002317.1"; havana_transcript "OTTMUST00000004625.1";
chr11	ENSEMBL_gcm37	exon	101991347	101991537	0.219666559874912	-	.	gene_id "ENSMUSG00000017316.14"; transcript_id "ENSMUSG00000017316.14_tx_2"; exon_id "chr11_101991347_101991537_-"; exonnum "2"; txlen "720";
chr11	HAVANA	start_codon	101991535	101991537	0	-	0	gene_id "ENSMUSG00000017316.14"; transcript_id "ENSMUST00000170554.9"; gene_type "protein_coding"; gene_name "Ppy"; transcript_type "protein_coding"; transcript_name "Ppy-202"; exon_number 2; exon_id "ENSMUSE00000113150.2"; level 2; protein_id "ENSMUSP00000126798.3"; transcript_support_level "1"; mgi_id "MGI:97753"; tag "alternative_3_UTR"; tag "basic"; tag "appris_principal_1"; tag "CCDS"; ccdsid "CCDS25486.1"; havana_gene "OTTMUSG00000002317.1"; havana_transcript "OTTMUST00000090944.1";
chr11	HAVANA	start_codon	101991535	101991537	0	-	0	gene_id "ENSMUSG00000017316.14"; transcript_id "ENSMUST00000017460.6"; gene_type "protein_coding"; gene_name "Ppy"; transcript_type "protein_coding"; transcript_name "Ppy-201"; exon_number 2; exon_id "ENSMUSE00000113150.2"; level 2; protein_id "ENSMUSP00000017460.6"; transcript_support_level "1"; mgi_id "MGI:97753"; tag "basic"; tag "Ensembl_canonical"; tag "GENCODE_Primary"; tag "appris_principal_1"; tag "CCDS"; ccdsid "CCDS25486.1"; havana_gene "OTTMUSG00000002317.1"; havana_transcript "OTTMUST00000004625.1";
chr11	HAVANA	exon	101992092	101992136	0	-	.	gene_id "ENSMUSG00000017316.14"; transcript_id "ENSMUST00000170554.9"; gene_type "protein_coding"; gene_name "Ppy"; transcript_type "protein_coding"; transcript_name "Ppy-202"; exon_number 1; exon_id "ENSMUSE00000883817.2"; level 2; protein_id "ENSMUSP00000126798.3"; transcript_support_level "1"; mgi_id "MGI:97753"; tag "alternative_3_UTR"; tag "basic"; tag "appris_principal_1"; tag "CCDS"; ccdsid "CCDS25486.1"; havana_gene "OTTMUSG00000002317.1"; havana_transcript "OTTMUST00000090944.1";
chr11	HAVANA	UTR	101992092	101992136	0	-	.	gene_id "ENSMUSG00000017316.14"; transcript_id "ENSMUST00000170554.9"; gene_type "protein_coding"; gene_name "Ppy"; transcript_type "protein_coding"; transcript_name "Ppy-202"; exon_number 1; exon_id "ENSMUSE00000883817.2"; level 2; protein_id "ENSMUSP00000126798.3"; transcript_support_level "1"; mgi_id "MGI:97753"; tag "alternative_3_UTR"; tag "basic"; tag "appris_principal_1"; tag "CCDS"; ccdsid "CCDS25486.1"; havana_gene "OTTMUSG00000002317.1"; havana_transcript "OTTMUST00000090944.1";
chr11	HAVANA	exon	101992092	101992145	0	-	.	gene_id "ENSMUSG00000017316.14"; transcript_id "ENSMUST00000017460.6"; gene_type "protein_coding"; gene_name "Ppy"; transcript_type "protein_coding"; transcript_name "Ppy-201"; exon_number 1; exon_id "ENSMUSE00000672258.2"; level 2; protein_id "ENSMUSP00000017460.6"; transcript_support_level "1"; mgi_id "MGI:97753"; tag "basic"; tag "Ensembl_canonical"; tag "GENCODE_Primary"; tag "appris_principal_1"; tag "CCDS"; ccdsid "CCDS25486.1"; havana_gene "OTTMUSG00000002317.1"; havana_transcript "OTTMUST00000004625.1";
chr11	HAVANA	UTR	101992092	101992145	0	-	.	gene_id "ENSMUSG00000017316.14"; transcript_id "ENSMUST00000017460.6"; gene_type "protein_coding"; gene_name "Ppy"; transcript_type "protein_coding"; transcript_name "Ppy-201"; exon_number 1; exon_id "ENSMUSE00000672258.2"; level 2; protein_id "ENSMUSP00000017460.6"; transcript_support_level "1"; mgi_id "MGI:97753"; tag "basic"; tag "Ensembl_canonical"; tag "GENCODE_Primary"; tag "appris_principal_1"; tag "CCDS"; ccdsid "CCDS25486.1"; havana_gene "OTTMUSG00000002317.1"; havana_transcript "OTTMUST00000004625.1";
chr11	sragcm37_ss	exon	101992898	101993171	0.219666559874912	-	.	gene_id "ENSMUSG00000017316.14"; transcript_id "ENSMUSG00000017316.14_tx_2"; exon_id "chr11_101992898_101993171_-"; exonnum "1"; txlen "720";
chr11	HAVANA	UTR	101997502	101997670	0	-	.	gene_id "ENSMUSG00000017311.16"; transcript_id "ENSMUST00000177304.8"; gene_type "protein_coding"; gene_name "Pyy"; transcript_type "protein_coding"; transcript_name "Pyy-204"; exon_number 4; exon_id "ENSMUSE00000647464.4"; level 2; protein_id "ENSMUSP00000135292.2"; transcript_support_level "2"; mgi_id "MGI:99924"; tag "basic"; tag "Ensembl_canonical"; tag "GENCODE_Primary"; tag "appris_principal_1"; tag "CCDS"; ccdsid "CCDS83905.1"; havana_gene "OTTMUSG00000002320.1"; havana_transcript "OTTMUST00000104250.1";
chr11	HAVANA	UTR	101997502	101997670	0	-	.	gene_id "ENSMUSG00000017311.16"; transcript_id "ENSMUST00000017455.15"; gene_type "protein_coding"; gene_name "Pyy"; transcript_type "protein_coding"; transcript_name "Pyy-201"; exon_number 4; exon_id "ENSMUSE00000647464.4"; level 2; protein_id "ENSMUSP00000017455.9"; transcript_support_level "1"; mgi_id "MGI:99924"; tag "basic"; tag "CCDS"; ccdsid "CCDS36339.1"; havana_gene "OTTMUSG00000002320.1"; havana_transcript "OTTMUST00000004634.1";
chr11	HAVANA	exon	101997502	101997692	0	-	.	gene_id "ENSMUSG00000017311.16"; transcript_id "ENSMUST00000177304.8"; gene_type "protein_coding"; gene_name "Pyy"; transcript_type "protein_coding"; transcript_name "Pyy-204"; exon_number 4; exon_id "ENSMUSE00000647464.4"; level 2; protein_id "ENSMUSP00000135292.2"; transcript_support_level "2"; mgi_id "MGI:99924"; tag "basic"; tag "Ensembl_canonical"; tag "GENCODE_Primary"; tag "appris_principal_1"; tag "CCDS"; ccdsid "CCDS83905.1"; havana_gene "OTTMUSG00000002320.1"; havana_transcript "OTTMUST00000104250.1";
chr11	HAVANA	exon	101997502	101997692	0	-	.	gene_id "ENSMUSG00000017311.16"; transcript_id "ENSMUST00000017455.15"; gene_type "protein_coding"; gene_name "Pyy"; transcript_type "protein_coding"; transcript_name "Pyy-201"; exon_number 4; exon_id "ENSMUSE00000647464.4"; level 2; protein_id "ENSMUSP00000017455.9"; transcript_support_level "1"; mgi_id "MGI:99924"; tag "basic"; tag "CCDS"; ccdsid "CCDS36339.1"; havana_gene "OTTMUSG00000002320.1"; havana_transcript "OTTMUST00000004634.1";
chr11	HAVANA	transcript	101997502	101998648	0	-	.	gene_id "ENSMUSG00000017311.16"; transcript_id "ENSMUST00000177304.8"; gene_type "protein_coding"; gene_name "Pyy"; transcript_type "protein_coding"; transcript_name "Pyy-204"; level 2; protein_id "ENSMUSP00000135292.2"; transcript_support_level "2"; mgi_id "MGI:99924"; tag "basic"; tag "Ensembl_canonical"; tag "GENCODE_Primary"; tag "appris_principal_1"; tag "CCDS"; ccdsid "CCDS83905.1"; havana_gene "OTTMUSG00000002320.1"; havana_transcript "OTTMUST00000104250.1";
chr11	HAVANA	gene	101997502	101998658	0	-	.	gene_id "ENSMUSG00000017311.16"; gene_type "protein_coding"; gene_name "Pyy"; level 2; mgi_id "MGI:99924"; havana_gene "OTTMUSG00000002320.1";
chr11	HAVANA	transcript	101997502	101998658	0	-	.	gene_id "ENSMUSG00000017311.16"; transcript_id "ENSMUST00000017455.15"; gene_type "protein_coding"; gene_name "Pyy"; transcript_type "protein_coding"; transcript_name "Pyy-201"; level 2; protein_id "ENSMUSP00000017455.9"; transcript_support_level "1"; mgi_id "MGI:99924"; tag "basic"; tag "CCDS"; ccdsid "CCDS36339.1"; havana_gene "OTTMUSG00000002320.1"; havana_transcript "OTTMUST00000004634.1";
chr11	HAVANA	UTR	101997506	101997670	0	-	.	gene_id "ENSMUSG00000017311.16"; transcript_id "ENSMUST00000127381.3"; gene_type "protein_coding"; gene_name "Pyy"; transcript_type "protein_coding"; transcript_name "Pyy-202"; exon_number 3; exon_id "ENSMUSE00000793264.3"; level 2; protein_id "ENSMUSP00000134812.2"; transcript_support_level "2"; mgi_id "MGI:99924"; tag "not_organism_supported"; tag "basic"; tag "appris_principal_1"; tag "CCDS"; ccdsid "CCDS83905.1"; havana_gene "OTTMUSG00000002320.1"; havana_transcript "OTTMUST00000110045.1";
chr11	HAVANA	exon	101997506	101997692	0	-	.	gene_id "ENSMUSG00000017311.16"; transcript_id "ENSMUST00000127381.3"; gene_type "protein_coding"; gene_name "Pyy"; transcript_type "protein_coding"; transcript_name "Pyy-202"; exon_number 3; exon_id "ENSMUSE00000793264.3"; level 2; protein_id "ENSMUSP00000134812.2"; transcript_support_level "2"; mgi_id "MGI:99924"; tag "not_organism_supported"; tag "basic"; tag "appris_principal_1"; tag "CCDS"; ccdsid "CCDS83905.1"; havana_gene "OTTMUSG00000002320.1"; havana_transcript "OTTMUST00000110045.1";
chr11	ENSEMBL_gcm37	exon	101997506	101997692	0.0264004372817572	-	.	gene_id "ENSMUSG00000017311.16"; transcript_id "ENSMUSG00000017311.16_tx_1"; exon_id "chr11_101997506_101997692_-"; exonnum "5"; txlen "653";
chr11	ENSEMBL_gcm37	exon	101997506	101997692	0.0132566087448775	-	.	gene_id "ENSMUSG00000017311.16"; transcript_id "ENSMUSG00000017311.16_tx_2"; exon_id "chr11_101997506_101997692_-"; exonnum "6"; txlen "1126";
chr11	HAVANA	transcript	101997506	101998242	0	-	.	gene_id "ENSMUSG00000017311.16"; transcript_id "ENSMUST00000127381.3"; gene_type "protein_coding"; gene_name "Pyy"; transcript_type "protein_coding"; transcript_name "Pyy-202"; level 2; protein_id "ENSMUSP00000134812.2"; transcript_support_level "2"; mgi_id "MGI:99924"; tag "not_organism_supported"; tag "basic"; tag "appris_principal_1"; tag "CCDS"; ccdsid "CCDS83905.1"; havana_gene "OTTMUSG00000002320.1"; havana_transcript "OTTMUST00000110045.1";
chr11	HAVANA	stop_codon	101997668	101997670	0	-	0	gene_id "ENSMUSG00000017311.16"; transcript_id "ENSMUST00000177304.8"; gene_type "protein_coding"; gene_name "Pyy"; transcript_type "protein_coding"; transcript_name "Pyy-204"; exon_number 4; exon_id "ENSMUSE00000647464.4"; level 2; protein_id "ENSMUSP00000135292.2"; transcript_support_level "2"; mgi_id "MGI:99924"; tag "basic"; tag "Ensembl_canonical"; tag "GENCODE_Primary"; tag "appris_principal_1"; tag "CCDS"; ccdsid "CCDS83905.1"; havana_gene "OTTMUSG00000002320.1"; havana_transcript "OTTMUST00000104250.1";
chr11	HAVANA	stop_codon	101997668	101997670	0	-	0	gene_id "ENSMUSG00000017311.16"; transcript_id "ENSMUST00000017455.15"; gene_type "protein_coding"; gene_name "Pyy"; transcript_type "protein_coding"; transcript_name "Pyy-201"; exon_number 4; exon_id "ENSMUSE00000647464.4"; level 2; protein_id "ENSMUSP00000017455.9"; transcript_support_level "1"; mgi_id "MGI:99924"; tag "basic"; tag "CCDS"; ccdsid "CCDS36339.1"; havana_gene "OTTMUSG00000002320.1"; havana_transcript "OTTMUST00000004634.1";
chr11	HAVANA	stop_codon	101997668	101997670	0	-	0	gene_id "ENSMUSG00000017311.16"; transcript_id "ENSMUST00000127381.3"; gene_type "protein_coding"; gene_name "Pyy"; transcript_type "protein_coding"; transcript_name "Pyy-202"; exon_number 3; exon_id "ENSMUSE00000793264.3"; level 2; protein_id "ENSMUSP00000134812.2"; transcript_support_level "2"; mgi_id "MGI:99924"; tag "not_organism_supported"; tag "basic"; tag "appris_principal_1"; tag "CCDS"; ccdsid "CCDS83905.1"; havana_gene "OTTMUSG00000002320.1"; havana_transcript "OTTMUST00000110045.1";
chr11	HAVANA	CDS	101997671	101997692	0	-	1	gene_id "ENSMUSG00000017311.16"; transcript_id "ENSMUST00000177304.8"; gene_type "protein_coding"; gene_name "Pyy"; transcript_type "protein_coding"; transcript_name "Pyy-204"; exon_number 4; exon_id "ENSMUSE00000647464.4"; level 2; protein_id "ENSMUSP00000135292.2"; transcript_support_level "2"; mgi_id "MGI:99924"; tag "basic"; tag "Ensembl_canonical"; tag "GENCODE_Primary"; tag "appris_principal_1"; tag "CCDS"; ccdsid "CCDS83905.1"; havana_gene "OTTMUSG00000002320.1"; havana_transcript "OTTMUST00000104250.1";
chr11	HAVANA	CDS	101997671	101997692	0	-	1	gene_id "ENSMUSG00000017311.16"; transcript_id "ENSMUST00000017455.15"; gene_type "protein_coding"; gene_name "Pyy"; transcript_type "protein_coding"; transcript_name "Pyy-201"; exon_number 4; exon_id "ENSMUSE00000647464.4"; level 2; protein_id "ENSMUSP00000017455.9"; transcript_support_level "1"; mgi_id "MGI:99924"; tag "basic"; tag "CCDS"; ccdsid "CCDS36339.1"; havana_gene "OTTMUSG00000002320.1"; havana_transcript "OTTMUST00000004634.1";
chr11	HAVANA	CDS	101997671	101997692	0	-	1	gene_id "ENSMUSG00000017311.16"; transcript_id "ENSMUST00000127381.3"; gene_type "protein_coding"; gene_name "Pyy"; transcript_type "protein_coding"; transcript_name "Pyy-202"; exon_number 3; exon_id "ENSMUSE00000793264.3"; level 2; protein_id "ENSMUSP00000134812.2"; transcript_support_level "2"; mgi_id "MGI:99924"; tag "not_organism_supported"; tag "basic"; tag "appris_principal_1"; tag "CCDS"; ccdsid "CCDS83905.1"; havana_gene "OTTMUSG00000002320.1"; havana_transcript "OTTMUST00000110045.1";
chr11	HAVANA	exon	101997787	101997882	0	-	.	gene_id "ENSMUSG00000017311.16"; transcript_id "ENSMUST00000177149.2"; gene_type "protein_coding"; gene_name "Pyy"; transcript_type "retained_intron"; transcript_name "Pyy-203"; exon_number 3; exon_id "ENSMUSE00000961420.2"; level 2; transcript_support_level "2"; mgi_id "MGI:99924"; havana_gene "OTTMUSG00000002320.1"; havana_transcript "OTTMUST00000110046.1";
chr11	HAVANA	transcript	101997787	101998658	0	-	.	gene_id "ENSMUSG00000017311.16"; transcript_id "ENSMUST00000177149.2"; gene_type "protein_coding"; gene_name "Pyy"; transcript_type "retained_intron"; transcript_name "Pyy-203"; level 2; transcript_support_level "2"; mgi_id "MGI:99924"; havana_gene "OTTMUSG00000002320.1"; havana_transcript "OTTMUST00000110046.1";
chr11	HAVANA	exon	101997793	101997882	0	-	.	gene_id "ENSMUSG00000017311.16"; transcript_id "ENSMUST00000177304.8"; gene_type "protein_coding"; gene_name "Pyy"; transcript_type "protein_coding"; transcript_name "Pyy-204"; exon_number 3; exon_id "ENSMUSE00000734847.3"; level 2; protein_id "ENSMUSP00000135292.2"; transcript_support_level "2"; mgi_id "MGI:99924"; tag "basic"; tag "Ensembl_canonical"; tag "GENCODE_Primary"; tag "appris_principal_1"; tag "CCDS"; ccdsid "CCDS83905.1"; havana_gene "OTTMUSG00000002320.1"; havana_transcript "OTTMUST00000104250.1";
chr11	HAVANA	CDS	101997793	101997882	0	-	1	gene_id "ENSMUSG00000017311.16"; transcript_id "ENSMUST00000177304.8"; gene_type "protein_coding"; gene_name "Pyy"; transcript_type "protein_coding"; transcript_name "Pyy-204"; exon_number 3; exon_id "ENSMUSE00000734847.3"; level 2; protein_id "ENSMUSP00000135292.2"; transcript_support_level "2"; mgi_id "MGI:99924"; tag "basic"; tag "Ensembl_canonical"; tag "GENCODE_Primary"; tag "appris_principal_1"; tag "CCDS"; ccdsid "CCDS83905.1"; havana_gene "OTTMUSG00000002320.1"; havana_transcript "OTTMUST00000104250.1";
chr11	HAVANA	exon	101997793	101997882	0	-	.	gene_id "ENSMUSG00000017311.16"; transcript_id "ENSMUST00000127381.3"; gene_type "protein_coding"; gene_name "Pyy"; transcript_type "protein_coding"; transcript_name "Pyy-202"; exon_number 2; exon_id "ENSMUSE00000734847.3"; level 2; protein_id "ENSMUSP00000134812.2"; transcript_support_level "2"; mgi_id "MGI:99924"; tag "not_organism_supported"; tag "basic"; tag "appris_principal_1"; tag "CCDS"; ccdsid "CCDS83905.1"; havana_gene "OTTMUSG00000002320.1"; havana_transcript "OTTMUST00000110045.1";
chr11	HAVANA	CDS	101997793	101997882	0	-	1	gene_id "ENSMUSG00000017311.16"; transcript_id "ENSMUST00000127381.3"; gene_type "protein_coding"; gene_name "Pyy"; transcript_type "protein_coding"; transcript_name "Pyy-202"; exon_number 2; exon_id "ENSMUSE00000734847.3"; level 2; protein_id "ENSMUSP00000134812.2"; transcript_support_level "2"; mgi_id "MGI:99924"; tag "not_organism_supported"; tag "basic"; tag "appris_principal_1"; tag "CCDS"; ccdsid "CCDS83905.1"; havana_gene "OTTMUSG00000002320.1"; havana_transcript "OTTMUST00000110045.1";
chr11	ENSEMBL_gcm37	exon	101997793	101997882	0.0264004372817572	-	.	gene_id "ENSMUSG00000017311.16"; transcript_id "ENSMUSG00000017311.16_tx_1"; exon_id "chr11_101997793_101997882_-"; exonnum "4"; txlen "653";
chr11	ENSEMBL_gcm37	exon	101997793	101997882	0.0132566087448775	-	.	gene_id "ENSMUSG00000017311.16"; transcript_id "ENSMUSG00000017311.16_tx_2"; exon_id "chr11_101997793_101997882_-"; exonnum "5"; txlen "1126";
chr11	HAVANA	exon	101997799	101997882	0	-	.	gene_id "ENSMUSG00000017311.16"; transcript_id "ENSMUST00000017455.15"; gene_type "protein_coding"; gene_name "Pyy"; transcript_type "protein_coding"; transcript_name "Pyy-201"; exon_number 3; exon_id "ENSMUSE00000393581.4"; level 2; protein_id "ENSMUSP00000017455.9"; transcript_support_level "1"; mgi_id "MGI:99924"; tag "basic"; tag "CCDS"; ccdsid "CCDS36339.1"; havana_gene "OTTMUSG00000002320.1"; havana_transcript "OTTMUST00000004634.1";
chr11	HAVANA	CDS	101997799	101997882	0	-	1	gene_id "ENSMUSG00000017311.16"; transcript_id "ENSMUST00000017455.15"; gene_type "protein_coding"; gene_name "Pyy"; transcript_type "protein_coding"; transcript_name "Pyy-201"; exon_number 3; exon_id "ENSMUSE00000393581.4"; level 2; protein_id "ENSMUSP00000017455.9"; transcript_support_level "1"; mgi_id "MGI:99924"; tag "basic"; tag "CCDS"; ccdsid "CCDS36339.1"; havana_gene "OTTMUSG00000002320.1"; havana_transcript "OTTMUST00000004634.1";
chr11	HAVANA	exon	101997991	101998178	0	-	.	gene_id "ENSMUSG00000017311.16"; transcript_id "ENSMUST00000177304.8"; gene_type "protein_coding"; gene_name "Pyy"; transcript_type "protein_coding"; transcript_name "Pyy-204"; exon_number 2; exon_id "ENSMUSE00001283991.2"; level 2; protein_id "ENSMUSP00000135292.2"; transcript_support_level "2"; mgi_id "MGI:99924"; tag "basic"; tag "Ensembl_canonical"; tag "GENCODE_Primary"; tag "appris_principal_1"; tag "CCDS"; ccdsid "CCDS83905.1"; havana_gene "OTTMUSG00000002320.1"; havana_transcript "OTTMUST00000104250.1";
chr11	HAVANA	CDS	101997991	101998178	0	-	0	gene_id "ENSMUSG00000017311.16"; transcript_id "ENSMUST00000177304.8"; gene_type "protein_coding"; gene_name "Pyy"; transcript_type "protein_coding"; transcript_name "Pyy-204"; exon_number 2; exon_id "ENSMUSE00001283991.2"; level 2; protein_id "ENSMUSP00000135292.2"; transcript_support_level "2"; mgi_id "MGI:99924"; tag "basic"; tag "Ensembl_canonical"; tag "GENCODE_Primary"; tag "appris_principal_1"; tag "CCDS"; ccdsid "CCDS83905.1"; havana_gene "OTTMUSG00000002320.1"; havana_transcript "OTTMUST00000104250.1";
chr11	HAVANA	exon	101997991	101998178	0	-	.	gene_id "ENSMUSG00000017311.16"; transcript_id "ENSMUST00000017455.15"; gene_type "protein_coding"; gene_name "Pyy"; transcript_type "protein_coding"; transcript_name "Pyy-201"; exon_number 2; exon_id "ENSMUSE00001283991.2"; level 2; protein_id "ENSMUSP00000017455.9"; transcript_support_level "1"; mgi_id "MGI:99924"; tag "basic"; tag "CCDS"; ccdsid "CCDS36339.1"; havana_gene "OTTMUSG00000002320.1"; havana_transcript "OTTMUST00000004634.1";
chr11	HAVANA	CDS	101997991	101998178	0	-	0	gene_id "ENSMUSG00000017311.16"; transcript_id "ENSMUST00000017455.15"; gene_type "protein_coding"; gene_name "Pyy"; transcript_type "protein_coding"; transcript_name "Pyy-201"; exon_number 2; exon_id "ENSMUSE00001283991.2"; level 2; protein_id "ENSMUSP00000017455.9"; transcript_support_level "1"; mgi_id "MGI:99924"; tag "basic"; tag "CCDS"; ccdsid "CCDS36339.1"; havana_gene "OTTMUSG00000002320.1"; havana_transcript "OTTMUST00000004634.1";
chr11	HAVANA	CDS	101997991	101998178	0	-	0	gene_id "ENSMUSG00000017311.16"; transcript_id "ENSMUST00000127381.3"; gene_type "protein_coding"; gene_name "Pyy"; transcript_type "protein_coding"; transcript_name "Pyy-202"; exon_number 1; exon_id "ENSMUSE00000958679.2"; level 2; protein_id "ENSMUSP00000134812.2"; transcript_support_level "2"; mgi_id "MGI:99924"; tag "not_organism_supported"; tag "basic"; tag "appris_principal_1"; tag "CCDS"; ccdsid "CCDS83905.1"; havana_gene "OTTMUSG00000002320.1"; havana_transcript "OTTMUST00000110045.1";
chr11	HAVANA	exon	101997991	101998178	0	-	.	gene_id "ENSMUSG00000017311.16"; transcript_id "ENSMUST00000177149.2"; gene_type "protein_coding"; gene_name "Pyy"; transcript_type "retained_intron"; transcript_name "Pyy-203"; exon_number 2; exon_id "ENSMUSE00001207226.2"; level 2; transcript_support_level "2"; mgi_id "MGI:99924"; havana_gene "OTTMUSG00000002320.1"; havana_transcript "OTTMUST00000110046.1";
chr11	ENSEMBL_gcm37	exon	101997991	101998178	0.0264004372817572	-	.	gene_id "ENSMUSG00000017311.16"; transcript_id "ENSMUSG00000017311.16_tx_1"; exon_id "chr11_101997991_101998178_-"; exonnum "3"; txlen "653";
chr11	ENSEMBL_gcm37	exon	101997991	101998178	0.0132566087448775	-	.	gene_id "ENSMUSG00000017311.16"; transcript_id "ENSMUSG00000017311.16_tx_2"; exon_id "chr11_101997991_101998178_-"; exonnum "4"; txlen "1126";
chr11	HAVANA	exon	101997991	101998242	0	-	.	gene_id "ENSMUSG00000017311.16"; transcript_id "ENSMUST00000127381.3"; gene_type "protein_coding"; gene_name "Pyy"; transcript_type "protein_coding"; transcript_name "Pyy-202"; exon_number 1; exon_id "ENSMUSE00000958679.2"; level 2; protein_id "ENSMUSP00000134812.2"; transcript_support_level "2"; mgi_id "MGI:99924"; tag "not_organism_supported"; tag "basic"; tag "appris_principal_1"; tag "CCDS"; ccdsid "CCDS83905.1"; havana_gene "OTTMUSG00000002320.1"; havana_transcript "OTTMUST00000110045.1";
chr11	HAVANA	start_codon	101998176	101998178	0	-	0	gene_id "ENSMUSG00000017311.16"; transcript_id "ENSMUST00000177304.8"; gene_type "protein_coding"; gene_name "Pyy"; transcript_type "protein_coding"; transcript_name "Pyy-204"; exon_number 2; exon_id "ENSMUSE00001283991.2"; level 2; protein_id "ENSMUSP00000135292.2"; transcript_support_level "2"; mgi_id "MGI:99924"; tag "basic"; tag "Ensembl_canonical"; tag "GENCODE_Primary"; tag "appris_principal_1"; tag "CCDS"; ccdsid "CCDS83905.1"; havana_gene "OTTMUSG00000002320.1"; havana_transcript "OTTMUST00000104250.1";
chr11	HAVANA	start_codon	101998176	101998178	0	-	0	gene_id "ENSMUSG00000017311.16"; transcript_id "ENSMUST00000017455.15"; gene_type "protein_coding"; gene_name "Pyy"; transcript_type "protein_coding"; transcript_name "Pyy-201"; exon_number 2; exon_id "ENSMUSE00001283991.2"; level 2; protein_id "ENSMUSP00000017455.9"; transcript_support_level "1"; mgi_id "MGI:99924"; tag "basic"; tag "CCDS"; ccdsid "CCDS36339.1"; havana_gene "OTTMUSG00000002320.1"; havana_transcript "OTTMUST00000004634.1";
chr11	HAVANA	start_codon	101998176	101998178	0	-	0	gene_id "ENSMUSG00000017311.16"; transcript_id "ENSMUST00000127381.3"; gene_type "protein_coding"; gene_name "Pyy"; transcript_type "protein_coding"; transcript_name "Pyy-202"; exon_number 1; exon_id "ENSMUSE00000958679.2"; level 2; protein_id "ENSMUSP00000134812.2"; transcript_support_level "2"; mgi_id "MGI:99924"; tag "not_organism_supported"; tag "basic"; tag "appris_principal_1"; tag "CCDS"; ccdsid "CCDS83905.1"; havana_gene "OTTMUSG00000002320.1"; havana_transcript "OTTMUST00000110045.1";
chr11	HAVANA	UTR	101998179	101998242	0	-	.	gene_id "ENSMUSG00000017311.16"; transcript_id "ENSMUST00000127381.3"; gene_type "protein_coding"; gene_name "Pyy"; transcript_type "protein_coding"; transcript_name "Pyy-202"; exon_number 1; exon_id "ENSMUSE00000958679.2"; level 2; protein_id "ENSMUSP00000134812.2"; transcript_support_level "2"; mgi_id "MGI:99924"; tag "not_organism_supported"; tag "basic"; tag "appris_principal_1"; tag "CCDS"; ccdsid "CCDS83905.1"; havana_gene "OTTMUSG00000002320.1"; havana_transcript "OTTMUST00000110045.1";
chr11	HAVANA	exon	101998567	101998648	0	-	.	gene_id "ENSMUSG00000017311.16"; transcript_id "ENSMUST00000177304.8"; gene_type "protein_coding"; gene_name "Pyy"; transcript_type "protein_coding"; transcript_name "Pyy-204"; exon_number 1; exon_id "ENSMUSE00000956979.2"; level 2; protein_id "ENSMUSP00000135292.2"; transcript_support_level "2"; mgi_id "MGI:99924"; tag "basic"; tag "Ensembl_canonical"; tag "GENCODE_Primary"; tag "appris_principal_1"; tag "CCDS"; ccdsid "CCDS83905.1"; havana_gene "OTTMUSG00000002320.1"; havana_transcript "OTTMUST00000104250.1";
chr11	HAVANA	UTR	101998567	101998648	0	-	.	gene_id "ENSMUSG00000017311.16"; transcript_id "ENSMUST00000177304.8"; gene_type "protein_coding"; gene_name "Pyy"; transcript_type "protein_coding"; transcript_name "Pyy-204"; exon_number 1; exon_id "ENSMUSE00000956979.2"; level 2; protein_id "ENSMUSP00000135292.2"; transcript_support_level "2"; mgi_id "MGI:99924"; tag "basic"; tag "Ensembl_canonical"; tag "GENCODE_Primary"; tag "appris_principal_1"; tag "CCDS"; ccdsid "CCDS83905.1"; havana_gene "OTTMUSG00000002320.1"; havana_transcript "OTTMUST00000104250.1";
chr11	HAVANA	exon	101998567	101998658	0	-	.	gene_id "ENSMUSG00000017311.16"; transcript_id "ENSMUST00000017455.15"; gene_type "protein_coding"; gene_name "Pyy"; transcript_type "protein_coding"; transcript_name "Pyy-201"; exon_number 1; exon_id "ENSMUSE00000672255.2"; level 2; protein_id "ENSMUSP00000017455.9"; transcript_support_level "1"; mgi_id "MGI:99924"; tag "basic"; tag "CCDS"; ccdsid "CCDS36339.1"; havana_gene "OTTMUSG00000002320.1"; havana_transcript "OTTMUST00000004634.1";
chr11	HAVANA	UTR	101998567	101998658	0	-	.	gene_id "ENSMUSG00000017311.16"; transcript_id "ENSMUST00000017455.15"; gene_type "protein_coding"; gene_name "Pyy"; transcript_type "protein_coding"; transcript_name "Pyy-201"; exon_number 1; exon_id "ENSMUSE00000672255.2"; level 2; protein_id "ENSMUSP00000017455.9"; transcript_support_level "1"; mgi_id "MGI:99924"; tag "basic"; tag "CCDS"; ccdsid "CCDS36339.1"; havana_gene "OTTMUSG00000002320.1"; havana_transcript "OTTMUST00000004634.1";
chr11	HAVANA	exon	101998567	101998658	0	-	.	gene_id "ENSMUSG00000017311.16"; transcript_id "ENSMUST00000177149.2"; gene_type "protein_coding"; gene_name "Pyy"; transcript_type "retained_intron"; transcript_name "Pyy-203"; exon_number 1; exon_id "ENSMUSE00000672255.2"; level 2; transcript_support_level "2"; mgi_id "MGI:99924"; havana_gene "OTTMUSG00000002320.1"; havana_transcript "OTTMUST00000110046.1";
chr11	sragcm37_mid	exon	101998567	101999088	0.0132566087448775	-	.	gene_id "ENSMUSG00000017311.16"; transcript_id "ENSMUSG00000017311.16_tx_2"; exon_id "chr11_101998567_101999088_-"; exonnum "3"; txlen "1126";
chr11	sragcm37_mid	exon	101999996	102000104	0.0264004372817572	-	.	gene_id "ENSMUSG00000017311.16"; transcript_id "ENSMUSG00000017311.16_tx_1"; exon_id "chr11_101999996_102000104_-"; exonnum "2"; txlen "653";
chr11	sragcm37_mid	exon	101999996	102000104	0.0132566087448775	-	.	gene_id "ENSMUSG00000017311.16"; transcript_id "ENSMUSG00000017311.16_tx_2"; exon_id "chr11_101999996_102000104_-"; exonnum "2"; txlen "1126";
chr11	sragcm37_ss	exon	102002491	102002569	0.0264004372817572	-	.	gene_id "ENSMUSG00000017311.16"; transcript_id "ENSMUSG00000017311.16_tx_1"; exon_id "chr11_102002491_102002569_-"; exonnum "1"; txlen "653";
chr11	HAVANA	gene	102004075	102004399	0	-	.	gene_id "ENSMUSG00000084200.2"; gene_type "processed_pseudogene"; gene_name "Gm11584"; level 2; mgi_id "MGI:3651394"; havana_gene "OTTMUSG00000002348.1";
chr11	HAVANA	transcript	102004075	102004399	0	-	.	gene_id "ENSMUSG00000084200.2"; transcript_id "ENSMUST00000120636.2"; gene_type "processed_pseudogene"; gene_name "Gm11584"; transcript_type "processed_pseudogene"; transcript_name "Gm11584-201"; level 2; transcript_support_level "NA"; mgi_id "MGI:3651394"; ont "PGO:0000004"; tag "basic"; tag "Ensembl_canonical"; tag "GENCODE_Primary"; havana_gene "OTTMUSG00000002348.1"; havana_transcript "OTTMUST00000004677.1";
chr11	HAVANA	exon	102004075	102004399	0	-	.	gene_id "ENSMUSG00000084200.2"; transcript_id "ENSMUST00000120636.2"; gene_type "processed_pseudogene"; gene_name "Gm11584"; transcript_type "processed_pseudogene"; transcript_name "Gm11584-201"; exon_number 1; exon_id "ENSMUSE00000718802.2"; level 2; transcript_support_level "NA"; mgi_id "MGI:3651394"; ont "PGO:0000004"; tag "basic"; tag "Ensembl_canonical"; tag "GENCODE_Primary"; havana_gene "OTTMUSG00000002348.1"; havana_transcript "OTTMUST00000004677.1";
chr11	sragcm37_ss	exon	102014251	102014280	0.0132566087448775	-	.	gene_id "ENSMUSG00000017311.16"; transcript_id "ENSMUSG00000017311.16_tx_2"; exon_id "chr11_102014251_102014280_-"; exonnum "1"; txlen "1126";
chr11	HAVANA	exon	102027796	102027957	0	-	.	gene_id "ENSMUSG00000087339.3"; transcript_id "ENSMUST00000370806.1"; gene_type "lncRNA"; gene_name "Gm11586"; transcript_type "lncRNA"; transcript_name "Gm11586-202"; exon_number 3; exon_id "ENSMUSE00001729636.1"; level 2; mgi_id "MGI:3652099"; tag "basic"; tag "Ensembl_canonical"; tag "GENCODE_Primary"; tag "TAGENE"; havana_gene "OTTMUSG00000002351.1";
chr11	ENSEMBL_gcm37	exon	102027796	102027957	0.194350002627747	-	.	gene_id "ENSMUSG00000087339.3"; transcript_id "ENSMUSG00000087339.3_tx_3"; exon_id "chr11_102027796_102027957_-"; exonnum "4"; txlen "815";
chr11	HAVANA	gene	102027796	102037829	0	-	.	gene_id "ENSMUSG00000087339.3"; gene_type "lncRNA"; gene_name "Gm11586"; level 2; mgi_id "MGI:3652099"; havana_gene "OTTMUSG00000002351.1";
chr11	HAVANA	transcript	102027796	102037829	0	-	.	gene_id "ENSMUSG00000087339.3"; transcript_id "ENSMUST00000370806.1"; gene_type "lncRNA"; gene_name "Gm11586"; transcript_type "lncRNA"; transcript_name "Gm11586-202"; level 2; mgi_id "MGI:3652099"; tag "basic"; tag "Ensembl_canonical"; tag "GENCODE_Primary"; tag "TAGENE"; havana_gene "OTTMUSG00000002351.1";
chr11	sragcm37_es	exon	102032753	102032887	0.807664337345152	-	.	gene_id "ENSMUSG00000087339.3"; transcript_id "ENSMUSG00000087339.3_tx_2"; exon_id "chr11_102032753_102032887_-"; exonnum "4"; txlen "788";
chr11	HAVANA	exon	102034089	102034178	0	-	.	gene_id "ENSMUSG00000087339.3"; transcript_id "ENSMUST00000370807.1"; gene_type "lncRNA"; gene_name "Gm11586"; transcript_type "lncRNA"; transcript_name "Gm11586-203"; exon_number 3; exon_id "ENSMUSE00001729639.1"; level 2; mgi_id "MGI:3652099"; tag "TAGENE"; havana_gene "OTTMUSG00000002351.1";
chr11	HAVANA	transcript	102034089	102037116	0	-	.	gene_id "ENSMUSG00000087339.3"; transcript_id "ENSMUST00000370807.1"; gene_type "lncRNA"; gene_name "Gm11586"; transcript_type "lncRNA"; transcript_name "Gm11586-203"; level 2; mgi_id "MGI:3652099"; tag "TAGENE"; havana_gene "OTTMUSG00000002351.1";
chr11	sragcm37_mid	exon	102034091	102034178	0.807664337345152	-	.	gene_id "ENSMUSG00000087339.3"; transcript_id "ENSMUSG00000087339.3_tx_2"; exon_id "chr11_102034091_102034178_-"; exonnum "3"; txlen "788";
chr11	sragcm37_mid	exon	102034091	102034178	0.194350002627747	-	.	gene_id "ENSMUSG00000087339.3"; transcript_id "ENSMUSG00000087339.3_tx_3"; exon_id "chr11_102034091_102034178_-"; exonnum "3"; txlen "815";
chr11	HAVANA	exon	102036375	102036907	0	-	.	gene_id "ENSMUSG00000087339.3"; transcript_id "ENSMUST00000123060.2"; gene_type "lncRNA"; gene_name "Gm11586"; transcript_type "lncRNA"; transcript_name "Gm11586-201"; exon_number 2; exon_id "ENSMUSE00000726771.2"; level 2; transcript_support_level "2"; mgi_id "MGI:3652099"; havana_gene "OTTMUSG00000002351.1"; havana_transcript "OTTMUST00000004682.1";
chr11	HAVANA	transcript	102036375	102037072	0	-	.	gene_id "ENSMUSG00000087339.3"; transcript_id "ENSMUST00000123060.2"; gene_type "lncRNA"; gene_name "Gm11586"; transcript_type "lncRNA"; transcript_name "Gm11586-201"; level 2; transcript_support_level "2"; mgi_id "MGI:3652099"; havana_gene "OTTMUSG00000002351.1"; havana_transcript "OTTMUST00000004682.1";
chr11	HAVANA	exon	102036376	102036907	0	-	.	gene_id "ENSMUSG00000087339.3"; transcript_id "ENSMUST00000370806.1"; gene_type "lncRNA"; gene_name "Gm11586"; transcript_type "lncRNA"; transcript_name "Gm11586-202"; exon_number 2; exon_id "ENSMUSE00001729640.1"; level 2; mgi_id "MGI:3652099"; tag "basic"; tag "Ensembl_canonical"; tag "GENCODE_Primary"; tag "TAGENE"; havana_gene "OTTMUSG00000002351.1";
chr11	HAVANA	exon	102036376	102036907	0	-	.	gene_id "ENSMUSG00000087339.3"; transcript_id "ENSMUST00000370807.1"; gene_type "lncRNA"; gene_name "Gm11586"; transcript_type "lncRNA"; transcript_name "Gm11586-203"; exon_number 2; exon_id "ENSMUSE00001729640.1"; level 2; mgi_id "MGI:3652099"; tag "TAGENE"; havana_gene "OTTMUSG00000002351.1";
chr11	ENSEMBL_gcm37	exon	102036376	102036907	0.807664337345152	-	.	gene_id "ENSMUSG00000087339.3"; transcript_id "ENSMUSG00000087339.3_tx_2"; exon_id "chr11_102036376_102036907_-"; exonnum "2"; txlen "788";
chr11	ENSEMBL_gcm37	exon	102036376	102036907	0.194350002627747	-	.	gene_id "ENSMUSG00000087339.3"; transcript_id "ENSMUSG00000087339.3_tx_3"; exon_id "chr11_102036376_102036907_-"; exonnum "2"; txlen "815";
chr11	HAVANA	exon	102037040	102037072	0	-	.	gene_id "ENSMUSG00000087339.3"; transcript_id "ENSMUST00000123060.2"; gene_type "lncRNA"; gene_name "Gm11586"; transcript_type "lncRNA"; transcript_name "Gm11586-201"; exon_number 1; exon_id "ENSMUSE00000730165.2"; level 2; transcript_support_level "2"; mgi_id "MGI:3652099"; havana_gene "OTTMUSG00000002351.1"; havana_transcript "OTTMUST00000004682.1";
chr11	ENSEMBL_gcm37	exon	102037040	102037072	0.807664337345152	-	.	gene_id "ENSMUSG00000087339.3"; transcript_id "ENSMUSG00000087339.3_tx_2"; exon_id "chr11_102037040_102037072_-"; exonnum "1"; txlen "788";
chr11	ENSEMBL_gcm37	exon	102037040	102037072	0.194350002627747	-	.	gene_id "ENSMUSG00000087339.3"; transcript_id "ENSMUSG00000087339.3_tx_3"; exon_id "chr11_102037040_102037072_-"; exonnum "1"; txlen "815";
chr11	HAVANA	exon	102037040	102037116	0	-	.	gene_id "ENSMUSG00000087339.3"; transcript_id "ENSMUST00000370807.1"; gene_type "lncRNA"; gene_name "Gm11586"; transcript_type "lncRNA"; transcript_name "Gm11586-203"; exon_number 1; exon_id "ENSMUSE00001729637.1"; level 2; mgi_id "MGI:3652099"; tag "TAGENE"; havana_gene "OTTMUSG00000002351.1";
chr11	HAVANA	exon	102037720	102037829	0	-	.	gene_id "ENSMUSG00000087339.3"; transcript_id "ENSMUST00000370806.1"; gene_type "lncRNA"; gene_name "Gm11586"; transcript_type "lncRNA"; transcript_name "Gm11586-202"; exon_number 1; exon_id "ENSMUSE00001729638.1"; level 2; mgi_id "MGI:3652099"; tag "basic"; tag "Ensembl_canonical"; tag "GENCODE_Primary"; tag "TAGENE"; havana_gene "OTTMUSG00000002351.1";
chr11	HAVANA	UTR	102043372	102044114	0	-	.	gene_id "ENSMUSG00000020921.7"; transcript_id "ENSMUST00000021296.7"; gene_type "protein_coding"; gene_name "Tmem101"; transcript_type "protein_coding"; transcript_name "Tmem101-201"; exon_number 4; exon_id "ENSMUSE00000393434.8"; level 2; protein_id "ENSMUSP00000021296.7"; transcript_support_level "1"; mgi_id "MGI:1923797"; tag "basic"; tag "Ensembl_canonical"; tag "GENCODE_Primary"; tag "appris_principal_1"; tag "CCDS"; ccdsid "CCDS25489.1"; havana_gene "OTTMUSG00000002493.1"; havana_transcript "OTTMUST00000004876.1";
chr11	HAVANA	exon	102043372	102044420	0	-	.	gene_id "ENSMUSG00000020921.7"; transcript_id "ENSMUST00000021296.7"; gene_type "protein_coding"; gene_name "Tmem101"; transcript_type "protein_coding"; transcript_name "Tmem101-201"; exon_number 4; exon_id "ENSMUSE00000393434.8"; level 2; protein_id "ENSMUSP00000021296.7"; transcript_support_level "1"; mgi_id "MGI:1923797"; tag "basic"; tag "Ensembl_canonical"; tag "GENCODE_Primary"; tag "appris_principal_1"; tag "CCDS"; ccdsid "CCDS25489.1"; havana_gene "OTTMUSG00000002493.1"; havana_transcript "OTTMUST00000004876.1";
chr11	HAVANA	gene	102043372	102047230	0	-	.	gene_id "ENSMUSG00000020921.7"; gene_type "protein_coding"; gene_name "Tmem101"; level 2; mgi_id "MGI:1923797"; havana_gene "OTTMUSG00000002493.1";
chr11	HAVANA	transcript	102043372	102047230	0	-	.	gene_id "ENSMUSG00000020921.7"; transcript_id "ENSMUST00000021296.7"; gene_type "protein_coding"; gene_name "Tmem101"; transcript_type "protein_coding"; transcript_name "Tmem101-201"; level 2; protein_id "ENSMUSP00000021296.7"; transcript_support_level "1"; mgi_id "MGI:1923797"; tag "basic"; tag "Ensembl_canonical"; tag "GENCODE_Primary"; tag "appris_principal_1"; tag "CCDS"; ccdsid "CCDS25489.1"; havana_gene "OTTMUSG00000002493.1"; havana_transcript "OTTMUST00000004876.1";
chr11	HAVANA	stop_codon	102044112	102044114	0	-	0	gene_id "ENSMUSG00000020921.7"; transcript_id "ENSMUST00000021296.7"; gene_type "protein_coding"; gene_name "Tmem101"; transcript_type "protein_coding"; transcript_name "Tmem101-201"; exon_number 4; exon_id "ENSMUSE00000393434.8"; level 2; protein_id "ENSMUSP00000021296.7"; transcript_support_level "1"; mgi_id "MGI:1923797"; tag "basic"; tag "Ensembl_canonical"; tag "GENCODE_Primary"; tag "appris_principal_1"; tag "CCDS"; ccdsid "CCDS25489.1"; havana_gene "OTTMUSG00000002493.1"; havana_transcript "OTTMUST00000004876.1";
chr11	HAVANA	CDS	102044115	102044420	0	-	0	gene_id "ENSMUSG00000020921.7"; transcript_id "ENSMUST00000021296.7"; gene_type "protein_coding"; gene_name "Tmem101"; transcript_type "protein_coding"; transcript_name "Tmem101-201"; exon_number 4; exon_id "ENSMUSE00000393434.8"; level 2; protein_id "ENSMUSP00000021296.7"; transcript_support_level "1"; mgi_id "MGI:1923797"; tag "basic"; tag "Ensembl_canonical"; tag "GENCODE_Primary"; tag "appris_principal_1"; tag "CCDS"; ccdsid "CCDS25489.1"; havana_gene "OTTMUSG00000002493.1"; havana_transcript "OTTMUST00000004876.1";
chr11	HAVANA	exon	102045000	102045529	0	-	.	gene_id "ENSMUSG00000020921.7"; transcript_id "ENSMUST00000143986.2"; gene_type "protein_coding"; gene_name "Tmem101"; transcript_type "protein_coding_CDS_not_defined"; transcript_name "Tmem101-203"; exon_number 3; exon_id "ENSMUSE00000831604.2"; level 2; transcript_support_level "2"; mgi_id "MGI:1923797"; havana_gene "OTTMUSG00000002493.1"; havana_transcript "OTTMUST00000004878.1";
chr11	HAVANA	transcript	102045000	102047173	0	-	.	gene_id "ENSMUSG00000020921.7"; transcript_id "ENSMUST00000143986.2"; gene_type "protein_coding"; gene_name "Tmem101"; transcript_type "protein_coding_CDS_not_defined"; transcript_name "Tmem101-203"; level 2; transcript_support_level "2"; mgi_id "MGI:1923797"; havana_gene "OTTMUSG00000002493.1"; havana_transcript "OTTMUST00000004878.1";
chr11	HAVANA	exon	102045383	102045529	0	-	.	gene_id "ENSMUSG00000020921.7"; transcript_id "ENSMUST00000021296.7"; gene_type "protein_coding"; gene_name "Tmem101"; transcript_type "protein_coding"; transcript_name "Tmem101-201"; exon_number 3; exon_id "ENSMUSE00000113158.2"; level 2; protein_id "ENSMUSP00000021296.7"; transcript_support_level "1"; mgi_id "MGI:1923797"; tag "basic"; tag "Ensembl_canonical"; tag "GENCODE_Primary"; tag "appris_principal_1"; tag "CCDS"; ccdsid "CCDS25489.1"; havana_gene "OTTMUSG00000002493.1"; havana_transcript "OTTMUST00000004876.1";
chr11	HAVANA	CDS	102045383	102045529	0	-	0	gene_id "ENSMUSG00000020921.7"; transcript_id "ENSMUST00000021296.7"; gene_type "protein_coding"; gene_name "Tmem101"; transcript_type "protein_coding"; transcript_name "Tmem101-201"; exon_number 3; exon_id "ENSMUSE00000113158.2"; level 2; protein_id "ENSMUSP00000021296.7"; transcript_support_level "1"; mgi_id "MGI:1923797"; tag "basic"; tag "Ensembl_canonical"; tag "GENCODE_Primary"; tag "appris_principal_1"; tag "CCDS"; ccdsid "CCDS25489.1"; havana_gene "OTTMUSG00000002493.1"; havana_transcript "OTTMUST00000004876.1";
chr11	HAVANA	exon	102046550	102046730	0	-	.	gene_id "ENSMUSG00000020921.7"; transcript_id "ENSMUST00000021296.7"; gene_type "protein_coding"; gene_name "Tmem101"; transcript_type "protein_coding"; transcript_name "Tmem101-201"; exon_number 2; exon_id "ENSMUSE00001258356.2"; level 2; protein_id "ENSMUSP00000021296.7"; transcript_support_level "1"; mgi_id "MGI:1923797"; tag "basic"; tag "Ensembl_canonical"; tag "GENCODE_Primary"; tag "appris_principal_1"; tag "CCDS"; ccdsid "CCDS25489.1"; havana_gene "OTTMUSG00000002493.1"; havana_transcript "OTTMUST00000004876.1";
chr11	HAVANA	CDS	102046550	102046730	0	-	1	gene_id "ENSMUSG00000020921.7"; transcript_id "ENSMUST00000021296.7"; gene_type "protein_coding"; gene_name "Tmem101"; transcript_type "protein_coding"; transcript_name "Tmem101-201"; exon_number 2; exon_id "ENSMUSE00001258356.2"; level 2; protein_id "ENSMUSP00000021296.7"; transcript_support_level "1"; mgi_id "MGI:1923797"; tag "basic"; tag "Ensembl_canonical"; tag "GENCODE_Primary"; tag "appris_principal_1"; tag "CCDS"; ccdsid "CCDS25489.1"; havana_gene "OTTMUSG00000002493.1"; havana_transcript "OTTMUST00000004876.1";
chr11	HAVANA	exon	102046550	102046730	0	-	.	gene_id "ENSMUSG00000020921.7"; transcript_id "ENSMUST00000143986.2"; gene_type "protein_coding"; gene_name "Tmem101"; transcript_type "protein_coding_CDS_not_defined"; transcript_name "Tmem101-203"; exon_number 2; exon_id "ENSMUSE00001265230.2"; level 2; transcript_support_level "2"; mgi_id "MGI:1923797"; havana_gene "OTTMUSG00000002493.1"; havana_transcript "OTTMUST00000004878.1";
chr11	HAVANA	exon	102046641	102046730	0	-	.	gene_id "ENSMUSG00000020921.7"; transcript_id "ENSMUST00000136434.2"; gene_type "protein_coding"; gene_name "Tmem101"; transcript_type "protein_coding_CDS_not_defined"; transcript_name "Tmem101-202"; exon_number 2; exon_id "ENSMUSE00000792754.2"; level 2; transcript_support_level "5"; mgi_id "MGI:1923797"; havana_gene "OTTMUSG00000002493.1"; havana_transcript "OTTMUST00000004877.1";
chr11	HAVANA	transcript	102046641	102047181	0	-	.	gene_id "ENSMUSG00000020921.7"; transcript_id "ENSMUST00000136434.2"; gene_type "protein_coding"; gene_name "Tmem101"; transcript_type "protein_coding_CDS_not_defined"; transcript_name "Tmem101-202"; level 2; transcript_support_level "5"; mgi_id "MGI:1923797"; havana_gene "OTTMUSG00000002493.1"; havana_transcript "OTTMUST00000004877.1";
chr11	HAVANA	exon	102046970	102047181	0	-	.	gene_id "ENSMUSG00000020921.7"; transcript_id "ENSMUST00000136434.2"; gene_type "protein_coding"; gene_name "Tmem101"; transcript_type "protein_coding_CDS_not_defined"; transcript_name "Tmem101-202"; exon_number 1; exon_id "ENSMUSE00000843266.2"; level 2; transcript_support_level "5"; mgi_id "MGI:1923797"; havana_gene "OTTMUSG00000002493.1"; havana_transcript "OTTMUST00000004877.1";
chr11	HAVANA	CDS	102047034	102047170	0	-	0	gene_id "ENSMUSG00000020921.7"; transcript_id "ENSMUST00000021296.7"; gene_type "protein_coding"; gene_name "Tmem101"; transcript_type "protein_coding"; transcript_name "Tmem101-201"; exon_number 1; exon_id "ENSMUSE00000780024.2"; level 2; protein_id "ENSMUSP00000021296.7"; transcript_support_level "1"; mgi_id "MGI:1923797"; tag "basic"; tag "Ensembl_canonical"; tag "GENCODE_Primary"; tag "appris_principal_1"; tag "CCDS"; ccdsid "CCDS25489.1"; havana_gene "OTTMUSG00000002493.1"; havana_transcript "OTTMUST00000004876.1";
chr11	HAVANA	exon	102047034	102047173	0	-	.	gene_id "ENSMUSG00000020921.7"; transcript_id "ENSMUST00000143986.2"; gene_type "protein_coding"; gene_name "Tmem101"; transcript_type "protein_coding_CDS_not_defined"; transcript_name "Tmem101-203"; exon_number 1; exon_id "ENSMUSE00000113157.8"; level 2; transcript_support_level "2"; mgi_id "MGI:1923797"; havana_gene "OTTMUSG00000002493.1"; havana_transcript "OTTMUST00000004878.1";
chr11	HAVANA	exon	102047034	102047230	0	-	.	gene_id "ENSMUSG00000020921.7"; transcript_id "ENSMUST00000021296.7"; gene_type "protein_coding"; gene_name "Tmem101"; transcript_type "protein_coding"; transcript_name "Tmem101-201"; exon_number 1; exon_id "ENSMUSE00000780024.2"; level 2; protein_id "ENSMUSP00000021296.7"; transcript_support_level "1"; mgi_id "MGI:1923797"; tag "basic"; tag "Ensembl_canonical"; tag "GENCODE_Primary"; tag "appris_principal_1"; tag "CCDS"; ccdsid "CCDS25489.1"; havana_gene "OTTMUSG00000002493.1"; havana_transcript "OTTMUST00000004876.1";
chr11	HAVANA	start_codon	102047168	102047170	0	-	0	gene_id "ENSMUSG00000020921.7"; transcript_id "ENSMUST00000021296.7"; gene_type "protein_coding"; gene_name "Tmem101"; transcript_type "protein_coding"; transcript_name "Tmem101-201"; exon_number 1; exon_id "ENSMUSE00000780024.2"; level 2; protein_id "ENSMUSP00000021296.7"; transcript_support_level "1"; mgi_id "MGI:1923797"; tag "basic"; tag "Ensembl_canonical"; tag "GENCODE_Primary"; tag "appris_principal_1"; tag "CCDS"; ccdsid "CCDS25489.1"; havana_gene "OTTMUSG00000002493.1"; havana_transcript "OTTMUST00000004876.1";
chr11	HAVANA	UTR	102047171	102047230	0	-	.	gene_id "ENSMUSG00000020921.7"; transcript_id "ENSMUST00000021296.7"; gene_type "protein_coding"; gene_name "Tmem101"; transcript_type "protein_coding"; transcript_name "Tmem101-201"; exon_number 1; exon_id "ENSMUSE00000780024.2"; level 2; protein_id "ENSMUSP00000021296.7"; transcript_support_level "1"; mgi_id "MGI:1923797"; tag "basic"; tag "Ensembl_canonical"; tag "GENCODE_Primary"; tag "appris_principal_1"; tag "CCDS"; ccdsid "CCDS25489.1"; havana_gene "OTTMUSG00000002493.1"; havana_transcript "OTTMUST00000004876.1";
chr11	HAVANA	UTR	102053323	102054903	0	-	.	gene_id "ENSMUSG00000020922.12"; transcript_id "ENSMUST00000107156.9"; gene_type "protein_coding"; gene_name "Lsm12"; transcript_type "protein_coding"; transcript_name "Lsm12-202"; exon_number 4; exon_id "ENSMUSE00000401714.7"; level 2; protein_id "ENSMUSP00000102774.3"; transcript_support_level "5"; mgi_id "MGI:1919592"; tag "basic"; havana_gene "OTTMUSG00000002494.1"; havana_transcript "OTTMUST00000004883.1";
chr11	HAVANA	UTR	102053323	102054903	0	-	.	gene_id "ENSMUSG00000020922.12"; transcript_id "ENSMUST00000021297.6"; gene_type "protein_coding"; gene_name "Lsm12"; transcript_type "protein_coding"; transcript_name "Lsm12-201"; exon_number 5; exon_id "ENSMUSE00000401714.7"; level 2; protein_id "ENSMUSP00000021297.6"; transcript_support_level "1"; mgi_id "MGI:1919592"; tag "basic"; tag "Ensembl_canonical"; tag "GENCODE_Primary"; tag "appris_principal_1"; tag "CCDS"; ccdsid "CCDS25490.1"; havana_gene "OTTMUSG00000002494.1"; havana_transcript "OTTMUST00000004879.1";
chr11	HAVANA	exon	102053323	102054993	0	-	.	gene_id "ENSMUSG00000020922.12"; transcript_id "ENSMUST00000107156.9"; gene_type "protein_coding"; gene_name "Lsm12"; transcript_type "protein_coding"; transcript_name "Lsm12-202"; exon_number 4; exon_id "ENSMUSE00000401714.7"; level 2; protein_id "ENSMUSP00000102774.3"; transcript_support_level "5"; mgi_id "MGI:1919592"; tag "basic"; havana_gene "OTTMUSG00000002494.1"; havana_transcript "OTTMUST00000004883.1";
chr11	HAVANA	exon	102053323	102054993	0	-	.	gene_id "ENSMUSG00000020922.12"; transcript_id "ENSMUST00000021297.6"; gene_type "protein_coding"; gene_name "Lsm12"; transcript_type "protein_coding"; transcript_name "Lsm12-201"; exon_number 5; exon_id "ENSMUSE00000401714.7"; level 2; protein_id "ENSMUSP00000021297.6"; transcript_support_level "1"; mgi_id "MGI:1919592"; tag "basic"; tag "Ensembl_canonical"; tag "GENCODE_Primary"; tag "appris_principal_1"; tag "CCDS"; ccdsid "CCDS25490.1"; havana_gene "OTTMUSG00000002494.1"; havana_transcript "OTTMUST00000004879.1";
chr11	HAVANA	transcript	102053323	102076055	0	-	.	gene_id "ENSMUSG00000020922.12"; transcript_id "ENSMUST00000107156.9"; gene_type "protein_coding"; gene_name "Lsm12"; transcript_type "protein_coding"; transcript_name "Lsm12-202"; level 2; protein_id "ENSMUSP00000102774.3"; transcript_support_level "5"; mgi_id "MGI:1919592"; tag "basic"; havana_gene "OTTMUSG00000002494.1"; havana_transcript "OTTMUST00000004883.1";
chr11	HAVANA	gene	102053323	102076122	0	-	.	gene_id "ENSMUSG00000020922.12"; gene_type "protein_coding"; gene_name "Lsm12"; level 2; mgi_id "MGI:1919592"; havana_gene "OTTMUSG00000002494.1";
chr11	HAVANA	transcript	102053323	102076122	0	-	.	gene_id "ENSMUSG00000020922.12"; transcript_id "ENSMUST00000021297.6"; gene_type "protein_coding"; gene_name "Lsm12"; transcript_type "protein_coding"; transcript_name "Lsm12-201"; level 2; protein_id "ENSMUSP00000021297.6"; transcript_support_level "1"; mgi_id "MGI:1919592"; tag "basic"; tag "Ensembl_canonical"; tag "GENCODE_Primary"; tag "appris_principal_1"; tag "CCDS"; ccdsid "CCDS25490.1"; havana_gene "OTTMUSG00000002494.1"; havana_transcript "OTTMUST00000004879.1";
chr11	HAVANA	exon	102054778	102054993	0	-	.	gene_id "ENSMUSG00000020922.12"; transcript_id "ENSMUST00000140429.8"; gene_type "protein_coding"; gene_name "Lsm12"; transcript_type "protein_coding_CDS_not_defined"; transcript_name "Lsm12-204"; exon_number 5; exon_id "ENSMUSE00000796533.2"; level 2; transcript_support_level "5"; mgi_id "MGI:1919592"; havana_gene "OTTMUSG00000002494.1"; havana_transcript "OTTMUST00000004882.1";
chr11	HAVANA	transcript	102054778	102073707	0	-	.	gene_id "ENSMUSG00000020922.12"; transcript_id "ENSMUST00000140429.8"; gene_type "protein_coding"; gene_name "Lsm12"; transcript_type "protein_coding_CDS_not_defined"; transcript_name "Lsm12-204"; level 2; transcript_support_level "5"; mgi_id "MGI:1919592"; havana_gene "OTTMUSG00000002494.1"; havana_transcript "OTTMUST00000004882.1";
chr11	HAVANA	stop_codon	102054901	102054903	0	-	0	gene_id "ENSMUSG00000020922.12"; transcript_id "ENSMUST00000107156.9"; gene_type "protein_coding"; gene_name "Lsm12"; transcript_type "protein_coding"; transcript_name "Lsm12-202"; exon_number 4; exon_id "ENSMUSE00000401714.7"; level 2; protein_id "ENSMUSP00000102774.3"; transcript_support_level "5"; mgi_id "MGI:1919592"; tag "basic"; havana_gene "OTTMUSG00000002494.1"; havana_transcript "OTTMUST00000004883.1";
chr11	HAVANA	stop_codon	102054901	102054903	0	-	0	gene_id "ENSMUSG00000020922.12"; transcript_id "ENSMUST00000021297.6"; gene_type "protein_coding"; gene_name "Lsm12"; transcript_type "protein_coding"; transcript_name "Lsm12-201"; exon_number 5; exon_id "ENSMUSE00000401714.7"; level 2; protein_id "ENSMUSP00000021297.6"; transcript_support_level "1"; mgi_id "MGI:1919592"; tag "basic"; tag "Ensembl_canonical"; tag "GENCODE_Primary"; tag "appris_principal_1"; tag "CCDS"; ccdsid "CCDS25490.1"; havana_gene "OTTMUSG00000002494.1"; havana_transcript "OTTMUST00000004879.1";
chr11	HAVANA	CDS	102054904	102054993	0	-	0	gene_id "ENSMUSG00000020922.12"; transcript_id "ENSMUST00000107156.9"; gene_type "protein_coding"; gene_name "Lsm12"; transcript_type "protein_coding"; transcript_name "Lsm12-202"; exon_number 4; exon_id "ENSMUSE00000401714.7"; level 2; protein_id "ENSMUSP00000102774.3"; transcript_support_level "5"; mgi_id "MGI:1919592"; tag "basic"; havana_gene "OTTMUSG00000002494.1"; havana_transcript "OTTMUST00000004883.1";
chr11	HAVANA	CDS	102054904	102054993	0	-	0	gene_id "ENSMUSG00000020922.12"; transcript_id "ENSMUST00000021297.6"; gene_type "protein_coding"; gene_name "Lsm12"; transcript_type "protein_coding"; transcript_name "Lsm12-201"; exon_number 5; exon_id "ENSMUSE00000401714.7"; level 2; protein_id "ENSMUSP00000021297.6"; transcript_support_level "1"; mgi_id "MGI:1919592"; tag "basic"; tag "Ensembl_canonical"; tag "GENCODE_Primary"; tag "appris_principal_1"; tag "CCDS"; ccdsid "CCDS25490.1"; havana_gene "OTTMUSG00000002494.1"; havana_transcript "OTTMUST00000004879.1";
chr11	HAVANA	exon	102054942	102054993	0	-	.	gene_id "ENSMUSG00000020922.12"; transcript_id "ENSMUST00000137930.8"; gene_type "protein_coding"; gene_name "Lsm12"; transcript_type "protein_coding_CDS_not_defined"; transcript_name "Lsm12-203"; exon_number 4; exon_id "ENSMUSE00000840713.2"; level 2; transcript_support_level "5"; mgi_id "MGI:1919592"; havana_gene "OTTMUSG00000002494.1"; havana_transcript "OTTMUST00000004881.1";
chr11	HAVANA	transcript	102054942	102076083	0	-	.	gene_id "ENSMUSG00000020922.12"; transcript_id "ENSMUST00000137930.8"; gene_type "protein_coding"; gene_name "Lsm12"; transcript_type "protein_coding_CDS_not_defined"; transcript_name "Lsm12-203"; level 2; transcript_support_level "5"; mgi_id "MGI:1919592"; havana_gene "OTTMUSG00000002494.1"; havana_transcript "OTTMUST00000004881.1";
chr11	HAVANA	exon	102055370	102055462	0	-	.	gene_id "ENSMUSG00000020922.12"; transcript_id "ENSMUST00000140429.8"; gene_type "protein_coding"; gene_name "Lsm12"; transcript_type "protein_coding_CDS_not_defined"; transcript_name "Lsm12-204"; exon_number 4; exon_id "ENSMUSE00000822454.2"; level 2; transcript_support_level "5"; mgi_id "MGI:1919592"; havana_gene "OTTMUSG00000002494.1"; havana_transcript "OTTMUST00000004882.1";
chr11	HAVANA	exon	102056186	102056312	0	-	.	gene_id "ENSMUSG00000020922.12"; transcript_id "ENSMUST00000107156.9"; gene_type "protein_coding"; gene_name "Lsm12"; transcript_type "protein_coding"; transcript_name "Lsm12-202"; exon_number 3; exon_id "ENSMUSE00001252099.2"; level 2; protein_id "ENSMUSP00000102774.3"; transcript_support_level "5"; mgi_id "MGI:1919592"; tag "basic"; havana_gene "OTTMUSG00000002494.1"; havana_transcript "OTTMUST00000004883.1";
chr11	HAVANA	CDS	102056186	102056312	0	-	1	gene_id "ENSMUSG00000020922.12"; transcript_id "ENSMUST00000107156.9"; gene_type "protein_coding"; gene_name "Lsm12"; transcript_type "protein_coding"; transcript_name "Lsm12-202"; exon_number 3; exon_id "ENSMUSE00001252099.2"; level 2; protein_id "ENSMUSP00000102774.3"; transcript_support_level "5"; mgi_id "MGI:1919592"; tag "basic"; havana_gene "OTTMUSG00000002494.1"; havana_transcript "OTTMUST00000004883.1";
chr11	HAVANA	exon	102056186	102056312	0	-	.	gene_id "ENSMUSG00000020922.12"; transcript_id "ENSMUST00000021297.6"; gene_type "protein_coding"; gene_name "Lsm12"; transcript_type "protein_coding"; transcript_name "Lsm12-201"; exon_number 4; exon_id "ENSMUSE00001252099.2"; level 2; protein_id "ENSMUSP00000021297.6"; transcript_support_level "1"; mgi_id "MGI:1919592"; tag "basic"; tag "Ensembl_canonical"; tag "GENCODE_Primary"; tag "appris_principal_1"; tag "CCDS"; ccdsid "CCDS25490.1"; havana_gene "OTTMUSG00000002494.1"; havana_transcript "OTTMUST00000004879.1";
chr11	HAVANA	CDS	102056186	102056312	0	-	1	gene_id "ENSMUSG00000020922.12"; transcript_id "ENSMUST00000021297.6"; gene_type "protein_coding"; gene_name "Lsm12"; transcript_type "protein_coding"; transcript_name "Lsm12-201"; exon_number 4; exon_id "ENSMUSE00001252099.2"; level 2; protein_id "ENSMUSP00000021297.6"; transcript_support_level "1"; mgi_id "MGI:1919592"; tag "basic"; tag "Ensembl_canonical"; tag "GENCODE_Primary"; tag "appris_principal_1"; tag "CCDS"; ccdsid "CCDS25490.1"; havana_gene "OTTMUSG00000002494.1"; havana_transcript "OTTMUST00000004879.1";
chr11	HAVANA	exon	102056186	102056312	0	-	.	gene_id "ENSMUSG00000020922.12"; transcript_id "ENSMUST00000140429.8"; gene_type "protein_coding"; gene_name "Lsm12"; transcript_type "protein_coding_CDS_not_defined"; transcript_name "Lsm12-204"; exon_number 3; exon_id "ENSMUSE00001218563.2"; level 2; transcript_support_level "5"; mgi_id "MGI:1919592"; havana_gene "OTTMUSG00000002494.1"; havana_transcript "OTTMUST00000004882.1";
chr11	HAVANA	exon	102056186	102056312	0	-	.	gene_id "ENSMUSG00000020922.12"; transcript_id "ENSMUST00000137930.8"; gene_type "protein_coding"; gene_name "Lsm12"; transcript_type "protein_coding_CDS_not_defined"; transcript_name "Lsm12-203"; exon_number 3; exon_id "ENSMUSE00001218563.2"; level 2; transcript_support_level "5"; mgi_id "MGI:1919592"; havana_gene "OTTMUSG00000002494.1"; havana_transcript "OTTMUST00000004881.1";
chr11	HAVANA	exon	102057913	102058022	0	-	.	gene_id "ENSMUSG00000020922.12"; transcript_id "ENSMUST00000107156.9"; gene_type "protein_coding"; gene_name "Lsm12"; transcript_type "protein_coding"; transcript_name "Lsm12-202"; exon_number 2; exon_id "ENSMUSE00001226230.2"; level 2; protein_id "ENSMUSP00000102774.3"; transcript_support_level "5"; mgi_id "MGI:1919592"; tag "basic"; havana_gene "OTTMUSG00000002494.1"; havana_transcript "OTTMUST00000004883.1";
chr11	HAVANA	CDS	102057913	102058022	0	-	0	gene_id "ENSMUSG00000020922.12"; transcript_id "ENSMUST00000107156.9"; gene_type "protein_coding"; gene_name "Lsm12"; transcript_type "protein_coding"; transcript_name "Lsm12-202"; exon_number 2; exon_id "ENSMUSE00001226230.2"; level 2; protein_id "ENSMUSP00000102774.3"; transcript_support_level "5"; mgi_id "MGI:1919592"; tag "basic"; havana_gene "OTTMUSG00000002494.1"; havana_transcript "OTTMUST00000004883.1";
chr11	HAVANA	exon	102057913	102058022	0	-	.	gene_id "ENSMUSG00000020922.12"; transcript_id "ENSMUST00000021297.6"; gene_type "protein_coding"; gene_name "Lsm12"; transcript_type "protein_coding"; transcript_name "Lsm12-201"; exon_number 3; exon_id "ENSMUSE00001226230.2"; level 2; protein_id "ENSMUSP00000021297.6"; transcript_support_level "1"; mgi_id "MGI:1919592"; tag "basic"; tag "Ensembl_canonical"; tag "GENCODE_Primary"; tag "appris_principal_1"; tag "CCDS"; ccdsid "CCDS25490.1"; havana_gene "OTTMUSG00000002494.1"; havana_transcript "OTTMUST00000004879.1";
chr11	HAVANA	CDS	102057913	102058022	0	-	0	gene_id "ENSMUSG00000020922.12"; transcript_id "ENSMUST00000021297.6"; gene_type "protein_coding"; gene_name "Lsm12"; transcript_type "protein_coding"; transcript_name "Lsm12-201"; exon_number 3; exon_id "ENSMUSE00001226230.2"; level 2; protein_id "ENSMUSP00000021297.6"; transcript_support_level "1"; mgi_id "MGI:1919592"; tag "basic"; tag "Ensembl_canonical"; tag "GENCODE_Primary"; tag "appris_principal_1"; tag "CCDS"; ccdsid "CCDS25490.1"; havana_gene "OTTMUSG00000002494.1"; havana_transcript "OTTMUST00000004879.1";
chr11	HAVANA	exon	102057913	102058022	0	-	.	gene_id "ENSMUSG00000020922.12"; transcript_id "ENSMUST00000140429.8"; gene_type "protein_coding"; gene_name "Lsm12"; transcript_type "protein_coding_CDS_not_defined"; transcript_name "Lsm12-204"; exon_number 2; exon_id "ENSMUSE00001254389.2"; level 2; transcript_support_level "5"; mgi_id "MGI:1919592"; havana_gene "OTTMUSG00000002494.1"; havana_transcript "OTTMUST00000004882.1";
chr11	HAVANA	exon	102057967	102058022	0	-	.	gene_id "ENSMUSG00000020922.12"; transcript_id "ENSMUST00000153276.2"; gene_type "protein_coding"; gene_name "Lsm12"; transcript_type "protein_coding_CDS_not_defined"; transcript_name "Lsm12-205"; exon_number 3; exon_id "ENSMUSE00000766662.2"; level 2; transcript_support_level "5"; mgi_id "MGI:1919592"; havana_gene "OTTMUSG00000002494.1"; havana_transcript "OTTMUST00000004880.1";
chr11	HAVANA	transcript	102057967	102076087	0	-	.	gene_id "ENSMUSG00000020922.12"; transcript_id "ENSMUST00000153276.2"; gene_type "protein_coding"; gene_name "Lsm12"; transcript_type "protein_coding_CDS_not_defined"; transcript_name "Lsm12-205"; level 2; transcript_support_level "5"; mgi_id "MGI:1919592"; havana_gene "OTTMUSG00000002494.1"; havana_transcript "OTTMUST00000004880.1";
chr11	HAVANA	exon	102073684	102073707	0	-	.	gene_id "ENSMUSG00000020922.12"; transcript_id "ENSMUST00000140429.8"; gene_type "protein_coding"; gene_name "Lsm12"; transcript_type "protein_coding_CDS_not_defined"; transcript_name "Lsm12-204"; exon_number 1; exon_id "ENSMUSE00000723325.2"; level 2; transcript_support_level "5"; mgi_id "MGI:1919592"; havana_gene "OTTMUSG00000002494.1"; havana_transcript "OTTMUST00000004882.1";
chr11	HAVANA	exon	102073684	102073817	0	-	.	gene_id "ENSMUSG00000020922.12"; transcript_id "ENSMUST00000021297.6"; gene_type "protein_coding"; gene_name "Lsm12"; transcript_type "protein_coding"; transcript_name "Lsm12-201"; exon_number 2; exon_id "ENSMUSE00001213111.2"; level 2; protein_id "ENSMUSP00000021297.6"; transcript_support_level "1"; mgi_id "MGI:1919592"; tag "basic"; tag "Ensembl_canonical"; tag "GENCODE_Primary"; tag "appris_principal_1"; tag "CCDS"; ccdsid "CCDS25490.1"; havana_gene "OTTMUSG00000002494.1"; havana_transcript "OTTMUST00000004879.1";
chr11	HAVANA	CDS	102073684	102073817	0	-	2	gene_id "ENSMUSG00000020922.12"; transcript_id "ENSMUST00000021297.6"; gene_type "protein_coding"; gene_name "Lsm12"; transcript_type "protein_coding"; transcript_name "Lsm12-201"; exon_number 2; exon_id "ENSMUSE00001213111.2"; level 2; protein_id "ENSMUSP00000021297.6"; transcript_support_level "1"; mgi_id "MGI:1919592"; tag "basic"; tag "Ensembl_canonical"; tag "GENCODE_Primary"; tag "appris_principal_1"; tag "CCDS"; ccdsid "CCDS25490.1"; havana_gene "OTTMUSG00000002494.1"; havana_transcript "OTTMUST00000004879.1";
chr11	HAVANA	exon	102073684	102073817	0	-	.	gene_id "ENSMUSG00000020922.12"; transcript_id "ENSMUST00000137930.8"; gene_type "protein_coding"; gene_name "Lsm12"; transcript_type "protein_coding_CDS_not_defined"; transcript_name "Lsm12-203"; exon_number 2; exon_id "ENSMUSE00001206548.2"; level 2; transcript_support_level "5"; mgi_id "MGI:1919592"; havana_gene "OTTMUSG00000002494.1"; havana_transcript "OTTMUST00000004881.1";
chr11	HAVANA	exon	102073684	102073817	0	-	.	gene_id "ENSMUSG00000020922.12"; transcript_id "ENSMUST00000153276.2"; gene_type "protein_coding"; gene_name "Lsm12"; transcript_type "protein_coding_CDS_not_defined"; transcript_name "Lsm12-205"; exon_number 2; exon_id "ENSMUSE00001206548.2"; level 2; transcript_support_level "5"; mgi_id "MGI:1919592"; havana_gene "OTTMUSG00000002494.1"; havana_transcript "OTTMUST00000004880.1";
chr11	HAVANA	exon	102075870	102076087	0	-	.	gene_id "ENSMUSG00000020922.12"; transcript_id "ENSMUST00000153276.2"; gene_type "protein_coding"; gene_name "Lsm12"; transcript_type "protein_coding_CDS_not_defined"; transcript_name "Lsm12-205"; exon_number 1; exon_id "ENSMUSE00000799722.2"; level 2; transcript_support_level "5"; mgi_id "MGI:1919592"; havana_gene "OTTMUSG00000002494.1"; havana_transcript "OTTMUST00000004880.1";
chr11	HAVANA	CDS	102075909	102076032	0	-	0	gene_id "ENSMUSG00000020922.12"; transcript_id "ENSMUST00000021297.6"; gene_type "protein_coding"; gene_name "Lsm12"; transcript_type "protein_coding"; transcript_name "Lsm12-201"; exon_number 1; exon_id "ENSMUSE00000741171.2"; level 2; protein_id "ENSMUSP00000021297.6"; transcript_support_level "1"; mgi_id "MGI:1919592"; tag "basic"; tag "Ensembl_canonical"; tag "GENCODE_Primary"; tag "appris_principal_1"; tag "CCDS"; ccdsid "CCDS25490.1"; havana_gene "OTTMUSG00000002494.1"; havana_transcript "OTTMUST00000004879.1";
chr11	HAVANA	exon	102075909	102076083	0	-	.	gene_id "ENSMUSG00000020922.12"; transcript_id "ENSMUST00000137930.8"; gene_type "protein_coding"; gene_name "Lsm12"; transcript_type "protein_coding_CDS_not_defined"; transcript_name "Lsm12-203"; exon_number 1; exon_id "ENSMUSE00000387010.7"; level 2; transcript_support_level "5"; mgi_id "MGI:1919592"; havana_gene "OTTMUSG00000002494.1"; havana_transcript "OTTMUST00000004881.1";
chr11	HAVANA	exon	102075909	102076122	0	-	.	gene_id "ENSMUSG00000020922.12"; transcript_id "ENSMUST00000021297.6"; gene_type "protein_coding"; gene_name "Lsm12"; transcript_type "protein_coding"; transcript_name "Lsm12-201"; exon_number 1; exon_id "ENSMUSE00000741171.2"; level 2; protein_id "ENSMUSP00000021297.6"; transcript_support_level "1"; mgi_id "MGI:1919592"; tag "basic"; tag "Ensembl_canonical"; tag "GENCODE_Primary"; tag "appris_principal_1"; tag "CCDS"; ccdsid "CCDS25490.1"; havana_gene "OTTMUSG00000002494.1"; havana_transcript "OTTMUST00000004879.1";
chr11	HAVANA	CDS	102075949	102076032	0	-	0	gene_id "ENSMUSG00000020922.12"; transcript_id "ENSMUST00000107156.9"; gene_type "protein_coding"; gene_name "Lsm12"; transcript_type "protein_coding"; transcript_name "Lsm12-202"; exon_number 1; exon_id "ENSMUSE00000672247.3"; level 2; protein_id "ENSMUSP00000102774.3"; transcript_support_level "5"; mgi_id "MGI:1919592"; tag "basic"; havana_gene "OTTMUSG00000002494.1"; havana_transcript "OTTMUST00000004883.1";
chr11	HAVANA	exon	102075949	102076055	0	-	.	gene_id "ENSMUSG00000020922.12"; transcript_id "ENSMUST00000107156.9"; gene_type "protein_coding"; gene_name "Lsm12"; transcript_type "protein_coding"; transcript_name "Lsm12-202"; exon_number 1; exon_id "ENSMUSE00000672247.3"; level 2; protein_id "ENSMUSP00000102774.3"; transcript_support_level "5"; mgi_id "MGI:1919592"; tag "basic"; havana_gene "OTTMUSG00000002494.1"; havana_transcript "OTTMUST00000004883.1";
chr11	HAVANA	start_codon	102076030	102076032	0	-	0	gene_id "ENSMUSG00000020922.12"; transcript_id "ENSMUST00000107156.9"; gene_type "protein_coding"; gene_name "Lsm12"; transcript_type "protein_coding"; transcript_name "Lsm12-202"; exon_number 1; exon_id "ENSMUSE00000672247.3"; level 2; protein_id "ENSMUSP00000102774.3"; transcript_support_level "5"; mgi_id "MGI:1919592"; tag "basic"; havana_gene "OTTMUSG00000002494.1"; havana_transcript "OTTMUST00000004883.1";
chr11	HAVANA	start_codon	102076030	102076032	0	-	0	gene_id "ENSMUSG00000020922.12"; transcript_id "ENSMUST00000021297.6"; gene_type "protein_coding"; gene_name "Lsm12"; transcript_type "protein_coding"; transcript_name "Lsm12-201"; exon_number 1; exon_id "ENSMUSE00000741171.2"; level 2; protein_id "ENSMUSP00000021297.6"; transcript_support_level "1"; mgi_id "MGI:1919592"; tag "basic"; tag "Ensembl_canonical"; tag "GENCODE_Primary"; tag "appris_principal_1"; tag "CCDS"; ccdsid "CCDS25490.1"; havana_gene "OTTMUSG00000002494.1"; havana_transcript "OTTMUST00000004879.1";
chr11	HAVANA	UTR	102076033	102076055	0	-	.	gene_id "ENSMUSG00000020922.12"; transcript_id "ENSMUST00000107156.9"; gene_type "protein_coding"; gene_name "Lsm12"; transcript_type "protein_coding"; transcript_name "Lsm12-202"; exon_number 1; exon_id "ENSMUSE00000672247.3"; level 2; protein_id "ENSMUSP00000102774.3"; transcript_support_level "5"; mgi_id "MGI:1919592"; tag "basic"; havana_gene "OTTMUSG00000002494.1"; havana_transcript "OTTMUST00000004883.1";
chr11	HAVANA	UTR	102076033	102076122	0	-	.	gene_id "ENSMUSG00000020922.12"; transcript_id "ENSMUST00000021297.6"; gene_type "protein_coding"; gene_name "Lsm12"; transcript_type "protein_coding"; transcript_name "Lsm12-201"; exon_number 1; exon_id "ENSMUSE00000741171.2"; level 2; protein_id "ENSMUSP00000021297.6"; transcript_support_level "1"; mgi_id "MGI:1919592"; tag "basic"; tag "Ensembl_canonical"; tag "GENCODE_Primary"; tag "appris_principal_1"; tag "CCDS"; ccdsid "CCDS25490.1"; havana_gene "OTTMUSG00000002494.1"; havana_transcript "OTTMUST00000004879.1";
chr11	HAVANA	UTR	102085258	102086657	0	-	.	gene_id "ENSMUSG00000008855.18"; transcript_id "ENSMUST00000107151.9"; gene_type "protein_coding"; gene_name "Hdac5"; transcript_type "protein_coding"; transcript_name "Hdac5-203"; exon_number 25; exon_id "ENSMUSE00000723826.2"; level 2; protein_id "ENSMUSP00000102769.3"; transcript_support_level "5"; mgi_id "MGI:1333784"; tag "basic"; havana_gene "OTTMUSG00000002621.1"; havana_transcript "OTTMUST00000005099.1";
chr11	HAVANA	exon	102085258	102086694	0	-	.	gene_id "ENSMUSG00000008855.18"; transcript_id "ENSMUST00000107151.9"; gene_type "protein_coding"; gene_name "Hdac5"; transcript_type "protein_coding"; transcript_name "Hdac5-203"; exon_number 25; exon_id "ENSMUSE00000723826.2"; level 2; protein_id "ENSMUSP00000102769.3"; transcript_support_level "5"; mgi_id "MGI:1333784"; tag "basic"; havana_gene "OTTMUSG00000002621.1"; havana_transcript "OTTMUST00000005099.1";
chr11	HAVANA	gene	102085258	102120992	0	-	.	gene_id "ENSMUSG00000008855.18"; gene_type "protein_coding"; gene_name "Hdac5"; level 1; mgi_id "MGI:1333784"; tag "ncRNA_host"; havana_gene "OTTMUSG00000002621.1";
chr11	HAVANA	transcript	102085258	102120992	0	-	.	gene_id "ENSMUSG00000008855.18"; transcript_id "ENSMUST00000107151.9"; gene_type "protein_coding"; gene_name "Hdac5"; transcript_type "protein_coding"; transcript_name "Hdac5-203"; level 2; protein_id "ENSMUSP00000102769.3"; transcript_support_level "5"; mgi_id "MGI:1333784"; tag "basic"; havana_gene "OTTMUSG00000002621.1"; havana_transcript "OTTMUST00000005099.1";
chr11	HAVANA	exon	102086570	102086694	0	-	.	gene_id "ENSMUSG00000008855.18"; transcript_id "ENSMUST00000008999.12"; gene_type "protein_coding"; gene_name "Hdac5"; transcript_type "protein_coding"; transcript_name "Hdac5-201"; exon_number 29; exon_id "ENSMUSE00000672226.2"; level 1; protein_id "ENSMUSP00000008999.6"; transcript_support_level "1"; mgi_id "MGI:1333784"; tag "basic"; tag "exp_conf"; tag "CCDS"; ccdsid "CCDS70320.1"; havana_gene "OTTMUSG00000002621.1"; havana_transcript "OTTMUST00000005098.1";
chr11	HAVANA	UTR	102086570	102086694	0	-	.	gene_id "ENSMUSG00000008855.18"; transcript_id "ENSMUST00000008999.12"; gene_type "protein_coding"; gene_name "Hdac5"; transcript_type "protein_coding"; transcript_name "Hdac5-201"; exon_number 29; exon_id "ENSMUSE00000672226.2"; level 1; protein_id "ENSMUSP00000008999.6"; transcript_support_level "1"; mgi_id "MGI:1333784"; tag "basic"; tag "exp_conf"; tag "CCDS"; ccdsid "CCDS70320.1"; havana_gene "OTTMUSG00000002621.1"; havana_transcript "OTTMUST00000005098.1";
chr11	HAVANA	transcript	102086570	102120950	0	-	.	gene_id "ENSMUSG00000008855.18"; transcript_id "ENSMUST00000008999.12"; gene_type "protein_coding"; gene_name "Hdac5"; transcript_type "protein_coding"; transcript_name "Hdac5-201"; level 1; protein_id "ENSMUSP00000008999.6"; transcript_support_level "1"; mgi_id "MGI:1333784"; tag "basic"; tag "exp_conf"; tag "CCDS"; ccdsid "CCDS70320.1"; havana_gene "OTTMUSG00000002621.1"; havana_transcript "OTTMUST00000005098.1";
chr11	HAVANA	exon	102086573	102086694	0	-	.	gene_id "ENSMUSG00000008855.18"; transcript_id "ENSMUST00000136304.8"; gene_type "protein_coding"; gene_name "Hdac5"; transcript_type "retained_intron"; transcript_name "Hdac5-211"; exon_number 4; exon_id "ENSMUSE00000787528.2"; level 2; transcript_support_level "3"; mgi_id "MGI:1333784"; havana_gene "OTTMUSG00000002621.1"; havana_transcript "OTTMUST00000005111.1";
chr11	HAVANA	transcript	102086573	102088011	0	-	.	gene_id "ENSMUSG00000008855.18"; transcript_id "ENSMUST00000136304.8"; gene_type "protein_coding"; gene_name "Hdac5"; transcript_type "retained_intron"; transcript_name "Hdac5-211"; level 2; transcript_support_level "3"; mgi_id "MGI:1333784"; havana_gene "OTTMUSG00000002621.1"; havana_transcript "OTTMUST00000005111.1";
chr11	HAVANA	exon	102086575	102086694	0	-	.	gene_id "ENSMUSG00000008855.18"; transcript_id "ENSMUST00000124077.8"; gene_type "protein_coding"; gene_name "Hdac5"; transcript_type "nonsense_mediated_decay"; transcript_name "Hdac5-205"; exon_number 28; exon_id "ENSMUSE00001070078.2"; level 2; protein_id "ENSMUSP00000116672.2"; transcript_support_level "1"; mgi_id "MGI:1333784"; havana_gene "OTTMUSG00000002621.1"; havana_transcript "OTTMUST00000061604.1";
chr11	HAVANA	UTR	102086575	102086694	0	-	.	gene_id "ENSMUSG00000008855.18"; transcript_id "ENSMUST00000124077.8"; gene_type "protein_coding"; gene_name "Hdac5"; transcript_type "nonsense_mediated_decay"; transcript_name "Hdac5-205"; exon_number 28; exon_id "ENSMUSE00001070078.2"; level 2; protein_id "ENSMUSP00000116672.2"; transcript_support_level "1"; mgi_id "MGI:1333784"; havana_gene "OTTMUSG00000002621.1"; havana_transcript "OTTMUST00000061604.1";
chr11	HAVANA	exon	102086575	102086720	0	-	.	gene_id "ENSMUSG00000008855.18"; transcript_id "ENSMUST00000145540.2"; gene_type "protein_coding"; gene_name "Hdac5"; transcript_type "retained_intron"; transcript_name "Hdac5-215"; exon_number 3; exon_id "ENSMUSE00001272096.2"; level 2; transcript_support_level "3"; mgi_id "MGI:1333784"; havana_gene "OTTMUSG00000002621.1"; havana_transcript "OTTMUST00000005113.1";
chr11	HAVANA	exon	102086575	102086720	0	-	.	gene_id "ENSMUSG00000008855.18"; transcript_id "ENSMUST00000140962.8"; gene_type "protein_coding"; gene_name "Hdac5"; transcript_type "protein_coding"; transcript_name "Hdac5-214"; exon_number 4; exon_id "ENSMUSE00001307786.2"; level 2; protein_id "ENSMUSP00000115435.2"; transcript_support_level "5"; mgi_id "MGI:1333784"; tag "mRNA_start_NF"; tag "mRNA_end_NF"; tag "cds_start_NF"; tag "cds_end_NF"; havana_gene "OTTMUSG00000002621.1"; havana_transcript "OTTMUST00000005114.1";
chr11	HAVANA	CDS	102086575	102086720	0	-	1	gene_id "ENSMUSG00000008855.18"; transcript_id "ENSMUST00000140962.8"; gene_type "protein_coding"; gene_name "Hdac5"; transcript_type "protein_coding"; transcript_name "Hdac5-214"; exon_number 4; exon_id "ENSMUSE00001307786.2"; level 2; protein_id "ENSMUSP00000115435.2"; transcript_support_level "5"; mgi_id "MGI:1333784"; tag "mRNA_start_NF"; tag "mRNA_end_NF"; tag "cds_start_NF"; tag "cds_end_NF"; havana_gene "OTTMUSG00000002621.1"; havana_transcript "OTTMUST00000005114.1";
chr11	HAVANA	exon	102086575	102086943	0	-	.	gene_id "ENSMUSG00000008855.18"; transcript_id "ENSMUST00000150965.8"; gene_type "protein_coding"; gene_name "Hdac5"; transcript_type "retained_intron"; transcript_name "Hdac5-218"; exon_number 6; exon_id "ENSMUSE00000831982.2"; level 2; transcript_support_level "1"; mgi_id "MGI:1333784"; havana_gene "OTTMUSG00000002621.1"; havana_transcript "OTTMUST00000061607.1";
chr11	HAVANA	exon	102086575	102087148	0	-	.	gene_id "ENSMUSG00000008855.18"; transcript_id "ENSMUST00000149087.8"; gene_type "protein_coding"; gene_name "Hdac5"; transcript_type "retained_intron"; transcript_name "Hdac5-216"; exon_number 16; exon_id "ENSMUSE00000742409.2"; level 2; transcript_support_level "1"; mgi_id "MGI:1333784"; havana_gene "OTTMUSG00000002621.1"; havana_transcript "OTTMUST00000061606.1";
chr11	HAVANA	transcript	102086575	102087384	0	-	.	gene_id "ENSMUSG00000008855.18"; transcript_id "ENSMUST00000145540.2"; gene_type "protein_coding"; gene_name "Hdac5"; transcript_type "retained_intron"; transcript_name "Hdac5-215"; level 2; transcript_support_level "3"; mgi_id "MGI:1333784"; havana_gene "OTTMUSG00000002621.1"; havana_transcript "OTTMUST00000005113.1";
chr11	HAVANA	transcript	102086575	102087394	0	-	.	gene_id "ENSMUSG00000008855.18"; transcript_id "ENSMUST00000140962.8"; gene_type "protein_coding"; gene_name "Hdac5"; transcript_type "protein_coding"; transcript_name "Hdac5-214"; level 2; protein_id "ENSMUSP00000115435.2"; transcript_support_level "5"; mgi_id "MGI:1333784"; tag "mRNA_start_NF"; tag "mRNA_end_NF"; tag "cds_start_NF"; tag "cds_end_NF"; havana_gene "OTTMUSG00000002621.1"; havana_transcript "OTTMUST00000005114.1";
chr11	HAVANA	transcript	102086575	102088694	0	-	.	gene_id "ENSMUSG00000008855.18"; transcript_id "ENSMUST00000150965.8"; gene_type "protein_coding"; gene_name "Hdac5"; transcript_type "retained_intron"; transcript_name "Hdac5-218"; level 2; transcript_support_level "1"; mgi_id "MGI:1333784"; havana_gene "OTTMUSG00000002621.1"; havana_transcript "OTTMUST00000061607.1";
chr11	HAVANA	transcript	102086575	102109755	0	-	.	gene_id "ENSMUSG00000008855.18"; transcript_id "ENSMUST00000149087.8"; gene_type "protein_coding"; gene_name "Hdac5"; transcript_type "retained_intron"; transcript_name "Hdac5-216"; level 2; transcript_support_level "1"; mgi_id "MGI:1333784"; havana_gene "OTTMUSG00000002621.1"; havana_transcript "OTTMUST00000061606.1";
chr11	HAVANA	transcript	102086575	102120965	0	-	.	gene_id "ENSMUSG00000008855.18"; transcript_id "ENSMUST00000124077.8"; gene_type "protein_coding"; gene_name "Hdac5"; transcript_type "nonsense_mediated_decay"; transcript_name "Hdac5-205"; level 2; protein_id "ENSMUSP00000116672.2"; transcript_support_level "1"; mgi_id "MGI:1333784"; havana_gene "OTTMUSG00000002621.1"; havana_transcript "OTTMUST00000061604.1";
chr11	HAVANA	UTR	102086577	102086657	0	-	.	gene_id "ENSMUSG00000008855.18"; transcript_id "ENSMUST00000107152.9"; gene_type "protein_coding"; gene_name "Hdac5"; transcript_type "protein_coding"; transcript_name "Hdac5-204"; exon_number 27; exon_id "ENSMUSE00001205430.2"; level 2; protein_id "ENSMUSP00000102770.3"; transcript_support_level "1"; mgi_id "MGI:1333784"; tag "basic"; tag "Ensembl_canonical"; tag "GENCODE_Primary"; tag "appris_principal_1"; tag "CCDS"; ccdsid "CCDS36341.1"; havana_gene "OTTMUSG00000002621.1"; havana_transcript "OTTMUST00000005097.1";
chr11	HAVANA	exon	102086577	102086694	0	-	.	gene_id "ENSMUSG00000008855.18"; transcript_id "ENSMUST00000107150.8"; gene_type "protein_coding"; gene_name "Hdac5"; transcript_type "protein_coding"; transcript_name "Hdac5-202"; exon_number 27; exon_id "ENSMUSE00001251702.2"; level 1; protein_id "ENSMUSP00000102768.2"; transcript_support_level "1"; mgi_id "MGI:1333784"; tag "basic"; tag "exp_conf"; tag "CCDS"; ccdsid "CCDS70321.1"; havana_gene "OTTMUSG00000002621.1"; havana_transcript "OTTMUST00000061605.1";
chr11	HAVANA	UTR	102086577	102086694	0	-	.	gene_id "ENSMUSG00000008855.18"; transcript_id "ENSMUST00000107150.8"; gene_type "protein_coding"; gene_name "Hdac5"; transcript_type "protein_coding"; transcript_name "Hdac5-202"; exon_number 27; exon_id "ENSMUSE00001251702.2"; level 1; protein_id "ENSMUSP00000102768.2"; transcript_support_level "1"; mgi_id "MGI:1333784"; tag "basic"; tag "exp_conf"; tag "CCDS"; ccdsid "CCDS70321.1"; havana_gene "OTTMUSG00000002621.1"; havana_transcript "OTTMUST00000061605.1";
chr11	HAVANA	exon	102086577	102086694	0	-	.	gene_id "ENSMUSG00000008855.18"; transcript_id "ENSMUST00000107152.9"; gene_type "protein_coding"; gene_name "Hdac5"; transcript_type "protein_coding"; transcript_name "Hdac5-204"; exon_number 27; exon_id "ENSMUSE00001205430.2"; level 2; protein_id "ENSMUSP00000102770.3"; transcript_support_level "1"; mgi_id "MGI:1333784"; tag "basic"; tag "Ensembl_canonical"; tag "GENCODE_Primary"; tag "appris_principal_1"; tag "CCDS"; ccdsid "CCDS36341.1"; havana_gene "OTTMUSG00000002621.1"; havana_transcript "OTTMUST00000005097.1";
chr11	HAVANA	transcript	102086577	102120962	0	-	.	gene_id "ENSMUSG00000008855.18"; transcript_id "ENSMUST00000107150.8"; gene_type "protein_coding"; gene_name "Hdac5"; transcript_type "protein_coding"; transcript_name "Hdac5-202"; level 1; protein_id "ENSMUSP00000102768.2"; transcript_support_level "1"; mgi_id "MGI:1333784"; tag "basic"; tag "exp_conf"; tag "CCDS"; ccdsid "CCDS70321.1"; havana_gene "OTTMUSG00000002621.1"; havana_transcript "OTTMUST00000061605.1";
chr11	HAVANA	transcript	102086577	102120992	0	-	.	gene_id "ENSMUSG00000008855.18"; transcript_id "ENSMUST00000107152.9"; gene_type "protein_coding"; gene_name "Hdac5"; transcript_type "protein_coding"; transcript_name "Hdac5-204"; level 2; protein_id "ENSMUSP00000102770.3"; transcript_support_level "1"; mgi_id "MGI:1333784"; tag "basic"; tag "Ensembl_canonical"; tag "GENCODE_Primary"; tag "appris_principal_1"; tag "CCDS"; ccdsid "CCDS36341.1"; havana_gene "OTTMUSG00000002621.1"; havana_transcript "OTTMUST00000005097.1";
chr11	HAVANA	stop_codon	102086655	102086657	0	-	0	gene_id "ENSMUSG00000008855.18"; transcript_id "ENSMUST00000107151.9"; gene_type "protein_coding"; gene_name "Hdac5"; transcript_type "protein_coding"; transcript_name "Hdac5-203"; exon_number 25; exon_id "ENSMUSE00000723826.2"; level 2; protein_id "ENSMUSP00000102769.3"; transcript_support_level "5"; mgi_id "MGI:1333784"; tag "basic"; havana_gene "OTTMUSG00000002621.1"; havana_transcript "OTTMUST00000005099.1";
chr11	HAVANA	stop_codon	102086655	102086657	0	-	0	gene_id "ENSMUSG00000008855.18"; transcript_id "ENSMUST00000107152.9"; gene_type "protein_coding"; gene_name "Hdac5"; transcript_type "protein_coding"; transcript_name "Hdac5-204"; exon_number 27; exon_id "ENSMUSE00001205430.2"; level 2; protein_id "ENSMUSP00000102770.3"; transcript_support_level "1"; mgi_id "MGI:1333784"; tag "basic"; tag "Ensembl_canonical"; tag "GENCODE_Primary"; tag "appris_principal_1"; tag "CCDS"; ccdsid "CCDS36341.1"; havana_gene "OTTMUSG00000002621.1"; havana_transcript "OTTMUST00000005097.1";
chr11	HAVANA	CDS	102086658	102086694	0	-	1	gene_id "ENSMUSG00000008855.18"; transcript_id "ENSMUST00000107151.9"; gene_type "protein_coding"; gene_name "Hdac5"; transcript_type "protein_coding"; transcript_name "Hdac5-203"; exon_number 25; exon_id "ENSMUSE00000723826.2"; level 2; protein_id "ENSMUSP00000102769.3"; transcript_support_level "5"; mgi_id "MGI:1333784"; tag "basic"; havana_gene "OTTMUSG00000002621.1"; havana_transcript "OTTMUST00000005099.1";
chr11	HAVANA	CDS	102086658	102086694	0	-	1	gene_id "ENSMUSG00000008855.18"; transcript_id "ENSMUST00000107152.9"; gene_type "protein_coding"; gene_name "Hdac5"; transcript_type "protein_coding"; transcript_name "Hdac5-204"; exon_number 27; exon_id "ENSMUSE00001205430.2"; level 2; protein_id "ENSMUSP00000102770.3"; transcript_support_level "1"; mgi_id "MGI:1333784"; tag "basic"; tag "Ensembl_canonical"; tag "GENCODE_Primary"; tag "appris_principal_1"; tag "CCDS"; ccdsid "CCDS36341.1"; havana_gene "OTTMUSG00000002621.1"; havana_transcript "OTTMUST00000005097.1";
chr11	HAVANA	stop_codon	102086774	102086776	0	-	0	gene_id "ENSMUSG00000008855.18"; transcript_id "ENSMUST00000008999.12"; gene_type "protein_coding"; gene_name "Hdac5"; transcript_type "protein_coding"; transcript_name "Hdac5-201"; exon_number 28; exon_id "ENSMUSE00000672227.2"; level 1; protein_id "ENSMUSP00000008999.6"; transcript_support_level "1"; mgi_id "MGI:1333784"; tag "basic"; tag "exp_conf"; tag "CCDS"; ccdsid "CCDS70320.1"; havana_gene "OTTMUSG00000002621.1"; havana_transcript "OTTMUST00000005098.1";
chr11	HAVANA	UTR	102086774	102086776	0	-	.	gene_id "ENSMUSG00000008855.18"; transcript_id "ENSMUST00000008999.12"; gene_type "protein_coding"; gene_name "Hdac5"; transcript_type "protein_coding"; transcript_name "Hdac5-201"; exon_number 28; exon_id "ENSMUSE00000672227.2"; level 1; protein_id "ENSMUSP00000008999.6"; transcript_support_level "1"; mgi_id "MGI:1333784"; tag "basic"; tag "exp_conf"; tag "CCDS"; ccdsid "CCDS70320.1"; havana_gene "OTTMUSG00000002621.1"; havana_transcript "OTTMUST00000005098.1";
chr11	HAVANA	stop_codon	102086774	102086776	0	-	0	gene_id "ENSMUSG00000008855.18"; transcript_id "ENSMUST00000107150.8"; gene_type "protein_coding"; gene_name "Hdac5"; transcript_type "protein_coding"; transcript_name "Hdac5-202"; exon_number 26; exon_id "ENSMUSE00000672227.2"; level 1; protein_id "ENSMUSP00000102768.2"; transcript_support_level "1"; mgi_id "MGI:1333784"; tag "basic"; tag "exp_conf"; tag "CCDS"; ccdsid "CCDS70321.1"; havana_gene "OTTMUSG00000002621.1"; havana_transcript "OTTMUST00000061605.1";
chr11	HAVANA	UTR	102086774	102086776	0	-	.	gene_id "ENSMUSG00000008855.18"; transcript_id "ENSMUST00000107150.8"; gene_type "protein_coding"; gene_name "Hdac5"; transcript_type "protein_coding"; transcript_name "Hdac5-202"; exon_number 26; exon_id "ENSMUSE00000672227.2"; level 1; protein_id "ENSMUSP00000102768.2"; transcript_support_level "1"; mgi_id "MGI:1333784"; tag "basic"; tag "exp_conf"; tag "CCDS"; ccdsid "CCDS70321.1"; havana_gene "OTTMUSG00000002621.1"; havana_transcript "OTTMUST00000061605.1";
chr11	HAVANA	exon	102086774	102086943	0	-	.	gene_id "ENSMUSG00000008855.18"; transcript_id "ENSMUST00000008999.12"; gene_type "protein_coding"; gene_name "Hdac5"; transcript_type "protein_coding"; transcript_name "Hdac5-201"; exon_number 28; exon_id "ENSMUSE00000672227.2"; level 1; protein_id "ENSMUSP00000008999.6"; transcript_support_level "1"; mgi_id "MGI:1333784"; tag "basic"; tag "exp_conf"; tag "CCDS"; ccdsid "CCDS70320.1"; havana_gene "OTTMUSG00000002621.1"; havana_transcript "OTTMUST00000005098.1";
chr11	HAVANA	exon	102086774	102086943	0	-	.	gene_id "ENSMUSG00000008855.18"; transcript_id "ENSMUST00000107150.8"; gene_type "protein_coding"; gene_name "Hdac5"; transcript_type "protein_coding"; transcript_name "Hdac5-202"; exon_number 26; exon_id "ENSMUSE00000672227.2"; level 1; protein_id "ENSMUSP00000102768.2"; transcript_support_level "1"; mgi_id "MGI:1333784"; tag "basic"; tag "exp_conf"; tag "CCDS"; ccdsid "CCDS70321.1"; havana_gene "OTTMUSG00000002621.1"; havana_transcript "OTTMUST00000061605.1";
chr11	HAVANA	CDS	102086777	102086943	0	-	2	gene_id "ENSMUSG00000008855.18"; transcript_id "ENSMUST00000008999.12"; gene_type "protein_coding"; gene_name "Hdac5"; transcript_type "protein_coding"; transcript_name "Hdac5-201"; exon_number 28; exon_id "ENSMUSE00000672227.2"; level 1; protein_id "ENSMUSP00000008999.6"; transcript_support_level "1"; mgi_id "MGI:1333784"; tag "basic"; tag "exp_conf"; tag "CCDS"; ccdsid "CCDS70320.1"; havana_gene "OTTMUSG00000002621.1"; havana_transcript "OTTMUST00000005098.1";
chr11	HAVANA	CDS	102086777	102086943	0	-	2	gene_id "ENSMUSG00000008855.18"; transcript_id "ENSMUST00000107150.8"; gene_type "protein_coding"; gene_name "Hdac5"; transcript_type "protein_coding"; transcript_name "Hdac5-202"; exon_number 26; exon_id "ENSMUSE00000672227.2"; level 1; protein_id "ENSMUSP00000102768.2"; transcript_support_level "1"; mgi_id "MGI:1333784"; tag "basic"; tag "exp_conf"; tag "CCDS"; ccdsid "CCDS70321.1"; havana_gene "OTTMUSG00000002621.1"; havana_transcript "OTTMUST00000061605.1";
chr11	HAVANA	exon	102086778	102086943	0	-	.	gene_id "ENSMUSG00000008855.18"; transcript_id "ENSMUST00000107151.9"; gene_type "protein_coding"; gene_name "Hdac5"; transcript_type "protein_coding"; transcript_name "Hdac5-203"; exon_number 24; exon_id "ENSMUSE00001304784.2"; level 2; protein_id "ENSMUSP00000102769.3"; transcript_support_level "5"; mgi_id "MGI:1333784"; tag "basic"; havana_gene "OTTMUSG00000002621.1"; havana_transcript "OTTMUST00000005099.1";
chr11	HAVANA	CDS	102086778	102086943	0	-	2	gene_id "ENSMUSG00000008855.18"; transcript_id "ENSMUST00000107151.9"; gene_type "protein_coding"; gene_name "Hdac5"; transcript_type "protein_coding"; transcript_name "Hdac5-203"; exon_number 24; exon_id "ENSMUSE00001304784.2"; level 2; protein_id "ENSMUSP00000102769.3"; transcript_support_level "5"; mgi_id "MGI:1333784"; tag "basic"; havana_gene "OTTMUSG00000002621.1"; havana_transcript "OTTMUST00000005099.1";
chr11	HAVANA	exon	102086778	102086943	0	-	.	gene_id "ENSMUSG00000008855.18"; transcript_id "ENSMUST00000140962.8"; gene_type "protein_coding"; gene_name "Hdac5"; transcript_type "protein_coding"; transcript_name "Hdac5-214"; exon_number 3; exon_id "ENSMUSE00001304784.2"; level 2; protein_id "ENSMUSP00000115435.2"; transcript_support_level "5"; mgi_id "MGI:1333784"; tag "mRNA_start_NF"; tag "mRNA_end_NF"; tag "cds_start_NF"; tag "cds_end_NF"; havana_gene "OTTMUSG00000002621.1"; havana_transcript "OTTMUST00000005114.1";
chr11	HAVANA	CDS	102086778	102086943	0	-	2	gene_id "ENSMUSG00000008855.18"; transcript_id "ENSMUST00000140962.8"; gene_type "protein_coding"; gene_name "Hdac5"; transcript_type "protein_coding"; transcript_name "Hdac5-214"; exon_number 3; exon_id "ENSMUSE00001304784.2"; level 2; protein_id "ENSMUSP00000115435.2"; transcript_support_level "5"; mgi_id "MGI:1333784"; tag "mRNA_start_NF"; tag "mRNA_end_NF"; tag "cds_start_NF"; tag "cds_end_NF"; havana_gene "OTTMUSG00000002621.1"; havana_transcript "OTTMUST00000005114.1";
chr11	HAVANA	exon	102086778	102086943	0	-	.	gene_id "ENSMUSG00000008855.18"; transcript_id "ENSMUST00000124077.8"; gene_type "protein_coding"; gene_name "Hdac5"; transcript_type "nonsense_mediated_decay"; transcript_name "Hdac5-205"; exon_number 27; exon_id "ENSMUSE00001248564.2"; level 2; protein_id "ENSMUSP00000116672.2"; transcript_support_level "1"; mgi_id "MGI:1333784"; havana_gene "OTTMUSG00000002621.1"; havana_transcript "OTTMUST00000061604.1";
chr11	HAVANA	UTR	102086778	102086943	0	-	.	gene_id "ENSMUSG00000008855.18"; transcript_id "ENSMUST00000124077.8"; gene_type "protein_coding"; gene_name "Hdac5"; transcript_type "nonsense_mediated_decay"; transcript_name "Hdac5-205"; exon_number 27; exon_id "ENSMUSE00001248564.2"; level 2; protein_id "ENSMUSP00000116672.2"; transcript_support_level "1"; mgi_id "MGI:1333784"; havana_gene "OTTMUSG00000002621.1"; havana_transcript "OTTMUST00000061604.1";
chr11	HAVANA	exon	102086778	102086943	0	-	.	gene_id "ENSMUSG00000008855.18"; transcript_id "ENSMUST00000107152.9"; gene_type "protein_coding"; gene_name "Hdac5"; transcript_type "protein_coding"; transcript_name "Hdac5-204"; exon_number 26; exon_id "ENSMUSE00001304784.2"; level 2; protein_id "ENSMUSP00000102770.3"; transcript_support_level "1"; mgi_id "MGI:1333784"; tag "basic"; tag "Ensembl_canonical"; tag "GENCODE_Primary"; tag "appris_principal_1"; tag "CCDS"; ccdsid "CCDS36341.1"; havana_gene "OTTMUSG00000002621.1"; havana_transcript "OTTMUST00000005097.1";
chr11	HAVANA	CDS	102086778	102086943	0	-	2	gene_id "ENSMUSG00000008855.18"; transcript_id "ENSMUST00000107152.9"; gene_type "protein_coding"; gene_name "Hdac5"; transcript_type "protein_coding"; transcript_name "Hdac5-204"; exon_number 26; exon_id "ENSMUSE00001304784.2"; level 2; protein_id "ENSMUSP00000102770.3"; transcript_support_level "1"; mgi_id "MGI:1333784"; tag "basic"; tag "Ensembl_canonical"; tag "GENCODE_Primary"; tag "appris_principal_1"; tag "CCDS"; ccdsid "CCDS36341.1"; havana_gene "OTTMUSG00000002621.1"; havana_transcript "OTTMUST00000005097.1";
chr11	HAVANA	exon	102086778	102087148	0	-	.	gene_id "ENSMUSG00000008855.18"; transcript_id "ENSMUST00000136304.8"; gene_type "protein_coding"; gene_name "Hdac5"; transcript_type "retained_intron"; transcript_name "Hdac5-211"; exon_number 3; exon_id "ENSMUSE00000806185.2"; level 2; transcript_support_level "3"; mgi_id "MGI:1333784"; havana_gene "OTTMUSG00000002621.1"; havana_transcript "OTTMUST00000005111.1";
chr11	HAVANA	exon	102086778	102087148	0	-	.	gene_id "ENSMUSG00000008855.18"; transcript_id "ENSMUST00000145540.2"; gene_type "protein_coding"; gene_name "Hdac5"; transcript_type "retained_intron"; transcript_name "Hdac5-215"; exon_number 2; exon_id "ENSMUSE00000806185.2"; level 2; transcript_support_level "3"; mgi_id "MGI:1333784"; havana_gene "OTTMUSG00000002621.1"; havana_transcript "OTTMUST00000005113.1";
chr11	HAVANA	exon	102087063	102087148	0	-	.	gene_id "ENSMUSG00000008855.18"; transcript_id "ENSMUST00000137787.8"; gene_type "protein_coding"; gene_name "Hdac5"; transcript_type "retained_intron"; transcript_name "Hdac5-212"; exon_number 5; exon_id "ENSMUSE00000751505.2"; level 2; transcript_support_level "3"; mgi_id "MGI:1333784"; havana_gene "OTTMUSG00000002621.1"; havana_transcript "OTTMUST00000005110.1";
chr11	HAVANA	transcript	102087063	102088905	0	-	.	gene_id "ENSMUSG00000008855.18"; transcript_id "ENSMUST00000137787.8"; gene_type "protein_coding"; gene_name "Hdac5"; transcript_type "retained_intron"; transcript_name "Hdac5-212"; level 2; transcript_support_level "3"; mgi_id "MGI:1333784"; havana_gene "OTTMUSG00000002621.1"; havana_transcript "OTTMUST00000005110.1";
chr11	HAVANA	exon	102087064	102087148	0	-	.	gene_id "ENSMUSG00000008855.18"; transcript_id "ENSMUST00000107151.9"; gene_type "protein_coding"; gene_name "Hdac5"; transcript_type "protein_coding"; transcript_name "Hdac5-203"; exon_number 23; exon_id "ENSMUSE00001205577.2"; level 2; protein_id "ENSMUSP00000102769.3"; transcript_support_level "5"; mgi_id "MGI:1333784"; tag "basic"; havana_gene "OTTMUSG00000002621.1"; havana_transcript "OTTMUST00000005099.1";
chr11	HAVANA	CDS	102087064	102087148	0	-	0	gene_id "ENSMUSG00000008855.18"; transcript_id "ENSMUST00000107151.9"; gene_type "protein_coding"; gene_name "Hdac5"; transcript_type "protein_coding"; transcript_name "Hdac5-203"; exon_number 23; exon_id "ENSMUSE00001205577.2"; level 2; protein_id "ENSMUSP00000102769.3"; transcript_support_level "5"; mgi_id "MGI:1333784"; tag "basic"; havana_gene "OTTMUSG00000002621.1"; havana_transcript "OTTMUST00000005099.1";
chr11	HAVANA	exon	102087064	102087148	0	-	.	gene_id "ENSMUSG00000008855.18"; transcript_id "ENSMUST00000008999.12"; gene_type "protein_coding"; gene_name "Hdac5"; transcript_type "protein_coding"; transcript_name "Hdac5-201"; exon_number 27; exon_id "ENSMUSE00001205577.2"; level 1; protein_id "ENSMUSP00000008999.6"; transcript_support_level "1"; mgi_id "MGI:1333784"; tag "basic"; tag "exp_conf"; tag "CCDS"; ccdsid "CCDS70320.1"; havana_gene "OTTMUSG00000002621.1"; havana_transcript "OTTMUST00000005098.1";
chr11	HAVANA	CDS	102087064	102087148	0	-	0	gene_id "ENSMUSG00000008855.18"; transcript_id "ENSMUST00000008999.12"; gene_type "protein_coding"; gene_name "Hdac5"; transcript_type "protein_coding"; transcript_name "Hdac5-201"; exon_number 27; exon_id "ENSMUSE00001205577.2"; level 1; protein_id "ENSMUSP00000008999.6"; transcript_support_level "1"; mgi_id "MGI:1333784"; tag "basic"; tag "exp_conf"; tag "CCDS"; ccdsid "CCDS70320.1"; havana_gene "OTTMUSG00000002621.1"; havana_transcript "OTTMUST00000005098.1";
chr11	HAVANA	exon	102087064	102087148	0	-	.	gene_id "ENSMUSG00000008855.18"; transcript_id "ENSMUST00000140962.8"; gene_type "protein_coding"; gene_name "Hdac5"; transcript_type "protein_coding"; transcript_name "Hdac5-214"; exon_number 2; exon_id "ENSMUSE00001205577.2"; level 2; protein_id "ENSMUSP00000115435.2"; transcript_support_level "5"; mgi_id "MGI:1333784"; tag "mRNA_start_NF"; tag "mRNA_end_NF"; tag "cds_start_NF"; tag "cds_end_NF"; havana_gene "OTTMUSG00000002621.1"; havana_transcript "OTTMUST00000005114.1";
chr11	HAVANA	CDS	102087064	102087148	0	-	0	gene_id "ENSMUSG00000008855.18"; transcript_id "ENSMUST00000140962.8"; gene_type "protein_coding"; gene_name "Hdac5"; transcript_type "protein_coding"; transcript_name "Hdac5-214"; exon_number 2; exon_id "ENSMUSE00001205577.2"; level 2; protein_id "ENSMUSP00000115435.2"; transcript_support_level "5"; mgi_id "MGI:1333784"; tag "mRNA_start_NF"; tag "mRNA_end_NF"; tag "cds_start_NF"; tag "cds_end_NF"; havana_gene "OTTMUSG00000002621.1"; havana_transcript "OTTMUST00000005114.1";
chr11	HAVANA	exon	102087064	102087148	0	-	.	gene_id "ENSMUSG00000008855.18"; transcript_id "ENSMUST00000150965.8"; gene_type "protein_coding"; gene_name "Hdac5"; transcript_type "retained_intron"; transcript_name "Hdac5-218"; exon_number 5; exon_id "ENSMUSE00001298380.2"; level 2; transcript_support_level "1"; mgi_id "MGI:1333784"; havana_gene "OTTMUSG00000002621.1"; havana_transcript "OTTMUST00000061607.1";
chr11	HAVANA	exon	102087064	102087148	0	-	.	gene_id "ENSMUSG00000008855.18"; transcript_id "ENSMUST00000124077.8"; gene_type "protein_coding"; gene_name "Hdac5"; transcript_type "nonsense_mediated_decay"; transcript_name "Hdac5-205"; exon_number 26; exon_id "ENSMUSE00001298380.2"; level 2; protein_id "ENSMUSP00000116672.2"; transcript_support_level "1"; mgi_id "MGI:1333784"; havana_gene "OTTMUSG00000002621.1"; havana_transcript "OTTMUST00000061604.1";
chr11	HAVANA	UTR	102087064	102087148	0	-	.	gene_id "ENSMUSG00000008855.18"; transcript_id "ENSMUST00000124077.8"; gene_type "protein_coding"; gene_name "Hdac5"; transcript_type "nonsense_mediated_decay"; transcript_name "Hdac5-205"; exon_number 26; exon_id "ENSMUSE00001298380.2"; level 2; protein_id "ENSMUSP00000116672.2"; transcript_support_level "1"; mgi_id "MGI:1333784"; havana_gene "OTTMUSG00000002621.1"; havana_transcript "OTTMUST00000061604.1";
chr11	HAVANA	exon	102087064	102087148	0	-	.	gene_id "ENSMUSG00000008855.18"; transcript_id "ENSMUST00000107150.8"; gene_type "protein_coding"; gene_name "Hdac5"; transcript_type "protein_coding"; transcript_name "Hdac5-202"; exon_number 25; exon_id "ENSMUSE00001205577.2"; level 1; protein_id "ENSMUSP00000102768.2"; transcript_support_level "1"; mgi_id "MGI:1333784"; tag "basic"; tag "exp_conf"; tag "CCDS"; ccdsid "CCDS70321.1"; havana_gene "OTTMUSG00000002621.1"; havana_transcript "OTTMUST00000061605.1";
chr11	HAVANA	CDS	102087064	102087148	0	-	0	gene_id "ENSMUSG00000008855.18"; transcript_id "ENSMUST00000107150.8"; gene_type "protein_coding"; gene_name "Hdac5"; transcript_type "protein_coding"; transcript_name "Hdac5-202"; exon_number 25; exon_id "ENSMUSE00001205577.2"; level 1; protein_id "ENSMUSP00000102768.2"; transcript_support_level "1"; mgi_id "MGI:1333784"; tag "basic"; tag "exp_conf"; tag "CCDS"; ccdsid "CCDS70321.1"; havana_gene "OTTMUSG00000002621.1"; havana_transcript "OTTMUST00000061605.1";
chr11	HAVANA	exon	102087064	102087148	0	-	.	gene_id "ENSMUSG00000008855.18"; transcript_id "ENSMUST00000107152.9"; gene_type "protein_coding"; gene_name "Hdac5"; transcript_type "protein_coding"; transcript_name "Hdac5-204"; exon_number 25; exon_id "ENSMUSE00001205577.2"; level 2; protein_id "ENSMUSP00000102770.3"; transcript_support_level "1"; mgi_id "MGI:1333784"; tag "basic"; tag "Ensembl_canonical"; tag "GENCODE_Primary"; tag "appris_principal_1"; tag "CCDS"; ccdsid "CCDS36341.1"; havana_gene "OTTMUSG00000002621.1"; havana_transcript "OTTMUST00000005097.1";
chr11	HAVANA	CDS	102087064	102087148	0	-	0	gene_id "ENSMUSG00000008855.18"; transcript_id "ENSMUST00000107152.9"; gene_type "protein_coding"; gene_name "Hdac5"; transcript_type "protein_coding"; transcript_name "Hdac5-204"; exon_number 25; exon_id "ENSMUSE00001205577.2"; level 2; protein_id "ENSMUSP00000102770.3"; transcript_support_level "1"; mgi_id "MGI:1333784"; tag "basic"; tag "Ensembl_canonical"; tag "GENCODE_Primary"; tag "appris_principal_1"; tag "CCDS"; ccdsid "CCDS36341.1"; havana_gene "OTTMUSG00000002621.1"; havana_transcript "OTTMUST00000005097.1";
chr11	HAVANA	exon	102087365	102087384	0	-	.	gene_id "ENSMUSG00000008855.18"; transcript_id "ENSMUST00000145540.2"; gene_type "protein_coding"; gene_name "Hdac5"; transcript_type "retained_intron"; transcript_name "Hdac5-215"; exon_number 1; exon_id "ENSMUSE00000752976.2"; level 2; transcript_support_level "3"; mgi_id "MGI:1333784"; havana_gene "OTTMUSG00000002621.1"; havana_transcript "OTTMUST00000005113.1";
chr11	HAVANA	exon	102087365	102087394	0	-	.	gene_id "ENSMUSG00000008855.18"; transcript_id "ENSMUST00000140962.8"; gene_type "protein_coding"; gene_name "Hdac5"; transcript_type "protein_coding"; transcript_name "Hdac5-214"; exon_number 1; exon_id "ENSMUSE00000788335.2"; level 2; protein_id "ENSMUSP00000115435.2"; transcript_support_level "5"; mgi_id "MGI:1333784"; tag "mRNA_start_NF"; tag "mRNA_end_NF"; tag "cds_start_NF"; tag "cds_end_NF"; havana_gene "OTTMUSG00000002621.1"; havana_transcript "OTTMUST00000005114.1";
chr11	HAVANA	CDS	102087365	102087394	0	-	0	gene_id "ENSMUSG00000008855.18"; transcript_id "ENSMUST00000140962.8"; gene_type "protein_coding"; gene_name "Hdac5"; transcript_type "protein_coding"; transcript_name "Hdac5-214"; exon_number 1; exon_id "ENSMUSE00000788335.2"; level 2; protein_id "ENSMUSP00000115435.2"; transcript_support_level "5"; mgi_id "MGI:1333784"; tag "mRNA_start_NF"; tag "mRNA_end_NF"; tag "cds_start_NF"; tag "cds_end_NF"; havana_gene "OTTMUSG00000002621.1"; havana_transcript "OTTMUST00000005114.1";
chr11	HAVANA	exon	102087365	102087498	0	-	.	gene_id "ENSMUSG00000008855.18"; transcript_id "ENSMUST00000107151.9"; gene_type "protein_coding"; gene_name "Hdac5"; transcript_type "protein_coding"; transcript_name "Hdac5-203"; exon_number 22; exon_id "ENSMUSE00001277101.2"; level 2; protein_id "ENSMUSP00000102769.3"; transcript_support_level "5"; mgi_id "MGI:1333784"; tag "basic"; havana_gene "OTTMUSG00000002621.1"; havana_transcript "OTTMUST00000005099.1";
chr11	HAVANA	CDS	102087365	102087498	0	-	2	gene_id "ENSMUSG00000008855.18"; transcript_id "ENSMUST00000107151.9"; gene_type "protein_coding"; gene_name "Hdac5"; transcript_type "protein_coding"; transcript_name "Hdac5-203"; exon_number 22; exon_id "ENSMUSE00001277101.2"; level 2; protein_id "ENSMUSP00000102769.3"; transcript_support_level "5"; mgi_id "MGI:1333784"; tag "basic"; havana_gene "OTTMUSG00000002621.1"; havana_transcript "OTTMUST00000005099.1";
chr11	HAVANA	exon	102087365	102087498	0	-	.	gene_id "ENSMUSG00000008855.18"; transcript_id "ENSMUST00000008999.12"; gene_type "protein_coding"; gene_name "Hdac5"; transcript_type "protein_coding"; transcript_name "Hdac5-201"; exon_number 26; exon_id "ENSMUSE00001277101.2"; level 1; protein_id "ENSMUSP00000008999.6"; transcript_support_level "1"; mgi_id "MGI:1333784"; tag "basic"; tag "exp_conf"; tag "CCDS"; ccdsid "CCDS70320.1"; havana_gene "OTTMUSG00000002621.1"; havana_transcript "OTTMUST00000005098.1";
chr11	HAVANA	CDS	102087365	102087498	0	-	2	gene_id "ENSMUSG00000008855.18"; transcript_id "ENSMUST00000008999.12"; gene_type "protein_coding"; gene_name "Hdac5"; transcript_type "protein_coding"; transcript_name "Hdac5-201"; exon_number 26; exon_id "ENSMUSE00001277101.2"; level 1; protein_id "ENSMUSP00000008999.6"; transcript_support_level "1"; mgi_id "MGI:1333784"; tag "basic"; tag "exp_conf"; tag "CCDS"; ccdsid "CCDS70320.1"; havana_gene "OTTMUSG00000002621.1"; havana_transcript "OTTMUST00000005098.1";
chr11	HAVANA	exon	102087365	102087498	0	-	.	gene_id "ENSMUSG00000008855.18"; transcript_id "ENSMUST00000136304.8"; gene_type "protein_coding"; gene_name "Hdac5"; transcript_type "retained_intron"; transcript_name "Hdac5-211"; exon_number 2; exon_id "ENSMUSE00001274140.2"; level 2; transcript_support_level "3"; mgi_id "MGI:1333784"; havana_gene "OTTMUSG00000002621.1"; havana_transcript "OTTMUST00000005111.1";
chr11	HAVANA	exon	102087365	102087498	0	-	.	gene_id "ENSMUSG00000008855.18"; transcript_id "ENSMUST00000150965.8"; gene_type "protein_coding"; gene_name "Hdac5"; transcript_type "retained_intron"; transcript_name "Hdac5-218"; exon_number 4; exon_id "ENSMUSE00001274140.2"; level 2; transcript_support_level "1"; mgi_id "MGI:1333784"; havana_gene "OTTMUSG00000002621.1"; havana_transcript "OTTMUST00000061607.1";
chr11	HAVANA	exon	102087365	102087498	0	-	.	gene_id "ENSMUSG00000008855.18"; transcript_id "ENSMUST00000124077.8"; gene_type "protein_coding"; gene_name "Hdac5"; transcript_type "nonsense_mediated_decay"; transcript_name "Hdac5-205"; exon_number 25; exon_id "ENSMUSE00001274140.2"; level 2; protein_id "ENSMUSP00000116672.2"; transcript_support_level "1"; mgi_id "MGI:1333784"; havana_gene "OTTMUSG00000002621.1"; havana_transcript "OTTMUST00000061604.1";
chr11	HAVANA	UTR	102087365	102087498	0	-	.	gene_id "ENSMUSG00000008855.18"; transcript_id "ENSMUST00000124077.8"; gene_type "protein_coding"; gene_name "Hdac5"; transcript_type "nonsense_mediated_decay"; transcript_name "Hdac5-205"; exon_number 25; exon_id "ENSMUSE00001274140.2"; level 2; protein_id "ENSMUSP00000116672.2"; transcript_support_level "1"; mgi_id "MGI:1333784"; havana_gene "OTTMUSG00000002621.1"; havana_transcript "OTTMUST00000061604.1";
chr11	HAVANA	exon	102087365	102087498	0	-	.	gene_id "ENSMUSG00000008855.18"; transcript_id "ENSMUST00000107150.8"; gene_type "protein_coding"; gene_name "Hdac5"; transcript_type "protein_coding"; transcript_name "Hdac5-202"; exon_number 24; exon_id "ENSMUSE00001277101.2"; level 1; protein_id "ENSMUSP00000102768.2"; transcript_support_level "1"; mgi_id "MGI:1333784"; tag "basic"; tag "exp_conf"; tag "CCDS"; ccdsid "CCDS70321.1"; havana_gene "OTTMUSG00000002621.1"; havana_transcript "OTTMUST00000061605.1";
chr11	HAVANA	CDS	102087365	102087498	0	-	2	gene_id "ENSMUSG00000008855.18"; transcript_id "ENSMUST00000107150.8"; gene_type "protein_coding"; gene_name "Hdac5"; transcript_type "protein_coding"; transcript_name "Hdac5-202"; exon_number 24; exon_id "ENSMUSE00001277101.2"; level 1; protein_id "ENSMUSP00000102768.2"; transcript_support_level "1"; mgi_id "MGI:1333784"; tag "basic"; tag "exp_conf"; tag "CCDS"; ccdsid "CCDS70321.1"; havana_gene "OTTMUSG00000002621.1"; havana_transcript "OTTMUST00000061605.1";
chr11	HAVANA	exon	102087365	102087498	0	-	.	gene_id "ENSMUSG00000008855.18"; transcript_id "ENSMUST00000107152.9"; gene_type "protein_coding"; gene_name "Hdac5"; transcript_type "protein_coding"; transcript_name "Hdac5-204"; exon_number 24; exon_id "ENSMUSE00001277101.2"; level 2; protein_id "ENSMUSP00000102770.3"; transcript_support_level "1"; mgi_id "MGI:1333784"; tag "basic"; tag "Ensembl_canonical"; tag "GENCODE_Primary"; tag "appris_principal_1"; tag "CCDS"; ccdsid "CCDS36341.1"; havana_gene "OTTMUSG00000002621.1"; havana_transcript "OTTMUST00000005097.1";
chr11	HAVANA	CDS	102087365	102087498	0	-	2	gene_id "ENSMUSG00000008855.18"; transcript_id "ENSMUST00000107152.9"; gene_type "protein_coding"; gene_name "Hdac5"; transcript_type "protein_coding"; transcript_name "Hdac5-204"; exon_number 24; exon_id "ENSMUSE00001277101.2"; level 2; protein_id "ENSMUSP00000102770.3"; transcript_support_level "1"; mgi_id "MGI:1333784"; tag "basic"; tag "Ensembl_canonical"; tag "GENCODE_Primary"; tag "appris_principal_1"; tag "CCDS"; ccdsid "CCDS36341.1"; havana_gene "OTTMUSG00000002621.1"; havana_transcript "OTTMUST00000005097.1";
chr11	HAVANA	exon	102087365	102087498	0	-	.	gene_id "ENSMUSG00000008855.18"; transcript_id "ENSMUST00000137787.8"; gene_type "protein_coding"; gene_name "Hdac5"; transcript_type "retained_intron"; transcript_name "Hdac5-212"; exon_number 4; exon_id "ENSMUSE00001274140.2"; level 2; transcript_support_level "3"; mgi_id "MGI:1333784"; havana_gene "OTTMUSG00000002621.1"; havana_transcript "OTTMUST00000005110.1";
chr11	HAVANA	exon	102087365	102088262	0	-	.	gene_id "ENSMUSG00000008855.18"; transcript_id "ENSMUST00000149087.8"; gene_type "protein_coding"; gene_name "Hdac5"; transcript_type "retained_intron"; transcript_name "Hdac5-216"; exon_number 15; exon_id "ENSMUSE00000751326.2"; level 2; transcript_support_level "1"; mgi_id "MGI:1333784"; havana_gene "OTTMUSG00000002621.1"; havana_transcript "OTTMUST00000061606.1";
chr11	HAVANA	exon	102087507	102088003	0	-	.	gene_id "ENSMUSG00000008855.18"; transcript_id "ENSMUST00000140481.2"; gene_type "protein_coding"; gene_name "Hdac5"; transcript_type "retained_intron"; transcript_name "Hdac5-213"; exon_number 4; exon_id "ENSMUSE00000742853.2"; level 2; transcript_support_level "3"; mgi_id "MGI:1333784"; havana_gene "OTTMUSG00000002621.1"; havana_transcript "OTTMUST00000005109.1";
chr11	HAVANA	transcript	102087507	102089721	0	-	.	gene_id "ENSMUSG00000008855.18"; transcript_id "ENSMUST00000140481.2"; gene_type "protein_coding"; gene_name "Hdac5"; transcript_type "retained_intron"; transcript_name "Hdac5-213"; level 2; transcript_support_level "3"; mgi_id "MGI:1333784"; havana_gene "OTTMUSG00000002621.1"; havana_transcript "OTTMUST00000005109.1";
chr11	HAVANA	exon	102087885	102088003	0	-	.	gene_id "ENSMUSG00000008855.18"; transcript_id "ENSMUST00000107151.9"; gene_type "protein_coding"; gene_name "Hdac5"; transcript_type "protein_coding"; transcript_name "Hdac5-203"; exon_number 21; exon_id "ENSMUSE00001287031.2"; level 2; protein_id "ENSMUSP00000102769.3"; transcript_support_level "5"; mgi_id "MGI:1333784"; tag "basic"; havana_gene "OTTMUSG00000002621.1"; havana_transcript "OTTMUST00000005099.1";
chr11	HAVANA	CDS	102087885	102088003	0	-	1	gene_id "ENSMUSG00000008855.18"; transcript_id "ENSMUST00000107151.9"; gene_type "protein_coding"; gene_name "Hdac5"; transcript_type "protein_coding"; transcript_name "Hdac5-203"; exon_number 21; exon_id "ENSMUSE00001287031.2"; level 2; protein_id "ENSMUSP00000102769.3"; transcript_support_level "5"; mgi_id "MGI:1333784"; tag "basic"; havana_gene "OTTMUSG00000002621.1"; havana_transcript "OTTMUST00000005099.1";
chr11	HAVANA	exon	102087885	102088003	0	-	.	gene_id "ENSMUSG00000008855.18"; transcript_id "ENSMUST00000008999.12"; gene_type "protein_coding"; gene_name "Hdac5"; transcript_type "protein_coding"; transcript_name "Hdac5-201"; exon_number 25; exon_id "ENSMUSE00001287031.2"; level 1; protein_id "ENSMUSP00000008999.6"; transcript_support_level "1"; mgi_id "MGI:1333784"; tag "basic"; tag "exp_conf"; tag "CCDS"; ccdsid "CCDS70320.1"; havana_gene "OTTMUSG00000002621.1"; havana_transcript "OTTMUST00000005098.1";
chr11	HAVANA	CDS	102087885	102088003	0	-	1	gene_id "ENSMUSG00000008855.18"; transcript_id "ENSMUST00000008999.12"; gene_type "protein_coding"; gene_name "Hdac5"; transcript_type "protein_coding"; transcript_name "Hdac5-201"; exon_number 25; exon_id "ENSMUSE00001287031.2"; level 1; protein_id "ENSMUSP00000008999.6"; transcript_support_level "1"; mgi_id "MGI:1333784"; tag "basic"; tag "exp_conf"; tag "CCDS"; ccdsid "CCDS70320.1"; havana_gene "OTTMUSG00000002621.1"; havana_transcript "OTTMUST00000005098.1";
chr11	HAVANA	exon	102087885	102088003	0	-	.	gene_id "ENSMUSG00000008855.18"; transcript_id "ENSMUST00000150965.8"; gene_type "protein_coding"; gene_name "Hdac5"; transcript_type "retained_intron"; transcript_name "Hdac5-218"; exon_number 3; exon_id "ENSMUSE00001273453.2"; level 2; transcript_support_level "1"; mgi_id "MGI:1333784"; havana_gene "OTTMUSG00000002621.1"; havana_transcript "OTTMUST00000061607.1";
chr11	HAVANA	exon	102087885	102088003	0	-	.	gene_id "ENSMUSG00000008855.18"; transcript_id "ENSMUST00000124077.8"; gene_type "protein_coding"; gene_name "Hdac5"; transcript_type "nonsense_mediated_decay"; transcript_name "Hdac5-205"; exon_number 24; exon_id "ENSMUSE00001273453.2"; level 2; protein_id "ENSMUSP00000116672.2"; transcript_support_level "1"; mgi_id "MGI:1333784"; havana_gene "OTTMUSG00000002621.1"; havana_transcript "OTTMUST00000061604.1";
chr11	HAVANA	UTR	102087885	102088003	0	-	.	gene_id "ENSMUSG00000008855.18"; transcript_id "ENSMUST00000124077.8"; gene_type "protein_coding"; gene_name "Hdac5"; transcript_type "nonsense_mediated_decay"; transcript_name "Hdac5-205"; exon_number 24; exon_id "ENSMUSE00001273453.2"; level 2; protein_id "ENSMUSP00000116672.2"; transcript_support_level "1"; mgi_id "MGI:1333784"; havana_gene "OTTMUSG00000002621.1"; havana_transcript "OTTMUST00000061604.1";
chr11	HAVANA	exon	102087885	102088003	0	-	.	gene_id "ENSMUSG00000008855.18"; transcript_id "ENSMUST00000107150.8"; gene_type "protein_coding"; gene_name "Hdac5"; transcript_type "protein_coding"; transcript_name "Hdac5-202"; exon_number 23; exon_id "ENSMUSE00001287031.2"; level 1; protein_id "ENSMUSP00000102768.2"; transcript_support_level "1"; mgi_id "MGI:1333784"; tag "basic"; tag "exp_conf"; tag "CCDS"; ccdsid "CCDS70321.1"; havana_gene "OTTMUSG00000002621.1"; havana_transcript "OTTMUST00000061605.1";
chr11	HAVANA	CDS	102087885	102088003	0	-	1	gene_id "ENSMUSG00000008855.18"; transcript_id "ENSMUST00000107150.8"; gene_type "protein_coding"; gene_name "Hdac5"; transcript_type "protein_coding"; transcript_name "Hdac5-202"; exon_number 23; exon_id "ENSMUSE00001287031.2"; level 1; protein_id "ENSMUSP00000102768.2"; transcript_support_level "1"; mgi_id "MGI:1333784"; tag "basic"; tag "exp_conf"; tag "CCDS"; ccdsid "CCDS70321.1"; havana_gene "OTTMUSG00000002621.1"; havana_transcript "OTTMUST00000061605.1";
chr11	HAVANA	exon	102087885	102088003	0	-	.	gene_id "ENSMUSG00000008855.18"; transcript_id "ENSMUST00000107152.9"; gene_type "protein_coding"; gene_name "Hdac5"; transcript_type "protein_coding"; transcript_name "Hdac5-204"; exon_number 23; exon_id "ENSMUSE00001287031.2"; level 2; protein_id "ENSMUSP00000102770.3"; transcript_support_level "1"; mgi_id "MGI:1333784"; tag "basic"; tag "Ensembl_canonical"; tag "GENCODE_Primary"; tag "appris_principal_1"; tag "CCDS"; ccdsid "CCDS36341.1"; havana_gene "OTTMUSG00000002621.1"; havana_transcript "OTTMUST00000005097.1";
chr11	HAVANA	CDS	102087885	102088003	0	-	1	gene_id "ENSMUSG00000008855.18"; transcript_id "ENSMUST00000107152.9"; gene_type "protein_coding"; gene_name "Hdac5"; transcript_type "protein_coding"; transcript_name "Hdac5-204"; exon_number 23; exon_id "ENSMUSE00001287031.2"; level 2; protein_id "ENSMUSP00000102770.3"; transcript_support_level "1"; mgi_id "MGI:1333784"; tag "basic"; tag "Ensembl_canonical"; tag "GENCODE_Primary"; tag "appris_principal_1"; tag "CCDS"; ccdsid "CCDS36341.1"; havana_gene "OTTMUSG00000002621.1"; havana_transcript "OTTMUST00000005097.1";
chr11	HAVANA	exon	102087885	102088003	0	-	.	gene_id "ENSMUSG00000008855.18"; transcript_id "ENSMUST00000137787.8"; gene_type "protein_coding"; gene_name "Hdac5"; transcript_type "retained_intron"; transcript_name "Hdac5-212"; exon_number 3; exon_id "ENSMUSE00001273453.2"; level 2; transcript_support_level "3"; mgi_id "MGI:1333784"; havana_gene "OTTMUSG00000002621.1"; havana_transcript "OTTMUST00000005110.1";
chr11	HAVANA	exon	102087885	102088011	0	-	.	gene_id "ENSMUSG00000008855.18"; transcript_id "ENSMUST00000136304.8"; gene_type "protein_coding"; gene_name "Hdac5"; transcript_type "retained_intron"; transcript_name "Hdac5-211"; exon_number 1; exon_id "ENSMUSE00000730199.2"; level 2; transcript_support_level "3"; mgi_id "MGI:1333784"; havana_gene "OTTMUSG00000002621.1"; havana_transcript "OTTMUST00000005111.1";
chr11	HAVANA	exon	102088165	102088262	0	-	.	gene_id "ENSMUSG00000008855.18"; transcript_id "ENSMUST00000107151.9"; gene_type "protein_coding"; gene_name "Hdac5"; transcript_type "protein_coding"; transcript_name "Hdac5-203"; exon_number 20; exon_id "ENSMUSE00001304237.2"; level 2; protein_id "ENSMUSP00000102769.3"; transcript_support_level "5"; mgi_id "MGI:1333784"; tag "basic"; havana_gene "OTTMUSG00000002621.1"; havana_transcript "OTTMUST00000005099.1";
chr11	HAVANA	CDS	102088165	102088262	0	-	0	gene_id "ENSMUSG00000008855.18"; transcript_id "ENSMUST00000107151.9"; gene_type "protein_coding"; gene_name "Hdac5"; transcript_type "protein_coding"; transcript_name "Hdac5-203"; exon_number 20; exon_id "ENSMUSE00001304237.2"; level 2; protein_id "ENSMUSP00000102769.3"; transcript_support_level "5"; mgi_id "MGI:1333784"; tag "basic"; havana_gene "OTTMUSG00000002621.1"; havana_transcript "OTTMUST00000005099.1";
chr11	HAVANA	exon	102088165	102088262	0	-	.	gene_id "ENSMUSG00000008855.18"; transcript_id "ENSMUST00000008999.12"; gene_type "protein_coding"; gene_name "Hdac5"; transcript_type "protein_coding"; transcript_name "Hdac5-201"; exon_number 24; exon_id "ENSMUSE00001304237.2"; level 1; protein_id "ENSMUSP00000008999.6"; transcript_support_level "1"; mgi_id "MGI:1333784"; tag "basic"; tag "exp_conf"; tag "CCDS"; ccdsid "CCDS70320.1"; havana_gene "OTTMUSG00000002621.1"; havana_transcript "OTTMUST00000005098.1";
chr11	HAVANA	CDS	102088165	102088262	0	-	0	gene_id "ENSMUSG00000008855.18"; transcript_id "ENSMUST00000008999.12"; gene_type "protein_coding"; gene_name "Hdac5"; transcript_type "protein_coding"; transcript_name "Hdac5-201"; exon_number 24; exon_id "ENSMUSE00001304237.2"; level 1; protein_id "ENSMUSP00000008999.6"; transcript_support_level "1"; mgi_id "MGI:1333784"; tag "basic"; tag "exp_conf"; tag "CCDS"; ccdsid "CCDS70320.1"; havana_gene "OTTMUSG00000002621.1"; havana_transcript "OTTMUST00000005098.1";
chr11	HAVANA	exon	102088165	102088262	0	-	.	gene_id "ENSMUSG00000008855.18"; transcript_id "ENSMUST00000150965.8"; gene_type "protein_coding"; gene_name "Hdac5"; transcript_type "retained_intron"; transcript_name "Hdac5-218"; exon_number 2; exon_id "ENSMUSE00001233549.2"; level 2; transcript_support_level "1"; mgi_id "MGI:1333784"; havana_gene "OTTMUSG00000002621.1"; havana_transcript "OTTMUST00000061607.1";
chr11	HAVANA	exon	102088165	102088262	0	-	.	gene_id "ENSMUSG00000008855.18"; transcript_id "ENSMUST00000124077.8"; gene_type "protein_coding"; gene_name "Hdac5"; transcript_type "nonsense_mediated_decay"; transcript_name "Hdac5-205"; exon_number 23; exon_id "ENSMUSE00001233549.2"; level 2; protein_id "ENSMUSP00000116672.2"; transcript_support_level "1"; mgi_id "MGI:1333784"; havana_gene "OTTMUSG00000002621.1"; havana_transcript "OTTMUST00000061604.1";
chr11	HAVANA	UTR	102088165	102088262	0	-	.	gene_id "ENSMUSG00000008855.18"; transcript_id "ENSMUST00000124077.8"; gene_type "protein_coding"; gene_name "Hdac5"; transcript_type "nonsense_mediated_decay"; transcript_name "Hdac5-205"; exon_number 23; exon_id "ENSMUSE00001233549.2"; level 2; protein_id "ENSMUSP00000116672.2"; transcript_support_level "1"; mgi_id "MGI:1333784"; havana_gene "OTTMUSG00000002621.1"; havana_transcript "OTTMUST00000061604.1";
chr11	HAVANA	exon	102088165	102088262	0	-	.	gene_id "ENSMUSG00000008855.18"; transcript_id "ENSMUST00000107150.8"; gene_type "protein_coding"; gene_name "Hdac5"; transcript_type "protein_coding"; transcript_name "Hdac5-202"; exon_number 22; exon_id "ENSMUSE00001304237.2"; level 1; protein_id "ENSMUSP00000102768.2"; transcript_support_level "1"; mgi_id "MGI:1333784"; tag "basic"; tag "exp_conf"; tag "CCDS"; ccdsid "CCDS70321.1"; havana_gene "OTTMUSG00000002621.1"; havana_transcript "OTTMUST00000061605.1";
chr11	HAVANA	CDS	102088165	102088262	0	-	0	gene_id "ENSMUSG00000008855.18"; transcript_id "ENSMUST00000107150.8"; gene_type "protein_coding"; gene_name "Hdac5"; transcript_type "protein_coding"; transcript_name "Hdac5-202"; exon_number 22; exon_id "ENSMUSE00001304237.2"; level 1; protein_id "ENSMUSP00000102768.2"; transcript_support_level "1"; mgi_id "MGI:1333784"; tag "basic"; tag "exp_conf"; tag "CCDS"; ccdsid "CCDS70321.1"; havana_gene "OTTMUSG00000002621.1"; havana_transcript "OTTMUST00000061605.1";
chr11	HAVANA	exon	102088165	102088262	0	-	.	gene_id "ENSMUSG00000008855.18"; transcript_id "ENSMUST00000107152.9"; gene_type "protein_coding"; gene_name "Hdac5"; transcript_type "protein_coding"; transcript_name "Hdac5-204"; exon_number 22; exon_id "ENSMUSE00001304237.2"; level 2; protein_id "ENSMUSP00000102770.3"; transcript_support_level "1"; mgi_id "MGI:1333784"; tag "basic"; tag "Ensembl_canonical"; tag "GENCODE_Primary"; tag "appris_principal_1"; tag "CCDS"; ccdsid "CCDS36341.1"; havana_gene "OTTMUSG00000002621.1"; havana_transcript "OTTMUST00000005097.1";
chr11	HAVANA	CDS	102088165	102088262	0	-	0	gene_id "ENSMUSG00000008855.18"; transcript_id "ENSMUST00000107152.9"; gene_type "protein_coding"; gene_name "Hdac5"; transcript_type "protein_coding"; transcript_name "Hdac5-204"; exon_number 22; exon_id "ENSMUSE00001304237.2"; level 2; protein_id "ENSMUSP00000102770.3"; transcript_support_level "1"; mgi_id "MGI:1333784"; tag "basic"; tag "Ensembl_canonical"; tag "GENCODE_Primary"; tag "appris_principal_1"; tag "CCDS"; ccdsid "CCDS36341.1"; havana_gene "OTTMUSG00000002621.1"; havana_transcript "OTTMUST00000005097.1";
chr11	HAVANA	exon	102088165	102088262	0	-	.	gene_id "ENSMUSG00000008855.18"; transcript_id "ENSMUST00000137787.8"; gene_type "protein_coding"; gene_name "Hdac5"; transcript_type "retained_intron"; transcript_name "Hdac5-212"; exon_number 2; exon_id "ENSMUSE00001233549.2"; level 2; transcript_support_level "3"; mgi_id "MGI:1333784"; havana_gene "OTTMUSG00000002621.1"; havana_transcript "OTTMUST00000005110.1";
chr11	HAVANA	exon	102088165	102088262	0	-	.	gene_id "ENSMUSG00000008855.18"; transcript_id "ENSMUST00000140481.2"; gene_type "protein_coding"; gene_name "Hdac5"; transcript_type "retained_intron"; transcript_name "Hdac5-213"; exon_number 3; exon_id "ENSMUSE00001233549.2"; level 2; transcript_support_level "3"; mgi_id "MGI:1333784"; havana_gene "OTTMUSG00000002621.1"; havana_transcript "OTTMUST00000005109.1";
chr11	HAVANA	exon	102088492	102088611	0	-	.	gene_id "ENSMUSG00000008855.18"; transcript_id "ENSMUST00000107151.9"; gene_type "protein_coding"; gene_name "Hdac5"; transcript_type "protein_coding"; transcript_name "Hdac5-203"; exon_number 19; exon_id "ENSMUSE00001283538.2"; level 2; protein_id "ENSMUSP00000102769.3"; transcript_support_level "5"; mgi_id "MGI:1333784"; tag "basic"; havana_gene "OTTMUSG00000002621.1"; havana_transcript "OTTMUST00000005099.1";
chr11	HAVANA	CDS	102088492	102088611	0	-	0	gene_id "ENSMUSG00000008855.18"; transcript_id "ENSMUST00000107151.9"; gene_type "protein_coding"; gene_name "Hdac5"; transcript_type "protein_coding"; transcript_name "Hdac5-203"; exon_number 19; exon_id "ENSMUSE00001283538.2"; level 2; protein_id "ENSMUSP00000102769.3"; transcript_support_level "5"; mgi_id "MGI:1333784"; tag "basic"; havana_gene "OTTMUSG00000002621.1"; havana_transcript "OTTMUST00000005099.1";
chr11	HAVANA	exon	102088492	102088611	0	-	.	gene_id "ENSMUSG00000008855.18"; transcript_id "ENSMUST00000008999.12"; gene_type "protein_coding"; gene_name "Hdac5"; transcript_type "protein_coding"; transcript_name "Hdac5-201"; exon_number 23; exon_id "ENSMUSE00001283538.2"; level 1; protein_id "ENSMUSP00000008999.6"; transcript_support_level "1"; mgi_id "MGI:1333784"; tag "basic"; tag "exp_conf"; tag "CCDS"; ccdsid "CCDS70320.1"; havana_gene "OTTMUSG00000002621.1"; havana_transcript "OTTMUST00000005098.1";
chr11	HAVANA	CDS	102088492	102088611	0	-	0	gene_id "ENSMUSG00000008855.18"; transcript_id "ENSMUST00000008999.12"; gene_type "protein_coding"; gene_name "Hdac5"; transcript_type "protein_coding"; transcript_name "Hdac5-201"; exon_number 23; exon_id "ENSMUSE00001283538.2"; level 1; protein_id "ENSMUSP00000008999.6"; transcript_support_level "1"; mgi_id "MGI:1333784"; tag "basic"; tag "exp_conf"; tag "CCDS"; ccdsid "CCDS70320.1"; havana_gene "OTTMUSG00000002621.1"; havana_transcript "OTTMUST00000005098.1";
chr11	HAVANA	exon	102088492	102088611	0	-	.	gene_id "ENSMUSG00000008855.18"; transcript_id "ENSMUST00000149087.8"; gene_type "protein_coding"; gene_name "Hdac5"; transcript_type "retained_intron"; transcript_name "Hdac5-216"; exon_number 14; exon_id "ENSMUSE00001222473.2"; level 2; transcript_support_level "1"; mgi_id "MGI:1333784"; havana_gene "OTTMUSG00000002621.1"; havana_transcript "OTTMUST00000061606.1";
chr11	HAVANA	exon	102088492	102088611	0	-	.	gene_id "ENSMUSG00000008855.18"; transcript_id "ENSMUST00000124077.8"; gene_type "protein_coding"; gene_name "Hdac5"; transcript_type "nonsense_mediated_decay"; transcript_name "Hdac5-205"; exon_number 22; exon_id "ENSMUSE00001222473.2"; level 2; protein_id "ENSMUSP00000116672.2"; transcript_support_level "1"; mgi_id "MGI:1333784"; havana_gene "OTTMUSG00000002621.1"; havana_transcript "OTTMUST00000061604.1";
chr11	HAVANA	UTR	102088492	102088611	0	-	.	gene_id "ENSMUSG00000008855.18"; transcript_id "ENSMUST00000124077.8"; gene_type "protein_coding"; gene_name "Hdac5"; transcript_type "nonsense_mediated_decay"; transcript_name "Hdac5-205"; exon_number 22; exon_id "ENSMUSE00001222473.2"; level 2; protein_id "ENSMUSP00000116672.2"; transcript_support_level "1"; mgi_id "MGI:1333784"; havana_gene "OTTMUSG00000002621.1"; havana_transcript "OTTMUST00000061604.1";
chr11	HAVANA	exon	102088492	102088611	0	-	.	gene_id "ENSMUSG00000008855.18"; transcript_id "ENSMUST00000107150.8"; gene_type "protein_coding"; gene_name "Hdac5"; transcript_type "protein_coding"; transcript_name "Hdac5-202"; exon_number 21; exon_id "ENSMUSE00001283538.2"; level 1; protein_id "ENSMUSP00000102768.2"; transcript_support_level "1"; mgi_id "MGI:1333784"; tag "basic"; tag "exp_conf"; tag "CCDS"; ccdsid "CCDS70321.1"; havana_gene "OTTMUSG00000002621.1"; havana_transcript "OTTMUST00000061605.1";
chr11	HAVANA	CDS	102088492	102088611	0	-	0	gene_id "ENSMUSG00000008855.18"; transcript_id "ENSMUST00000107150.8"; gene_type "protein_coding"; gene_name "Hdac5"; transcript_type "protein_coding"; transcript_name "Hdac5-202"; exon_number 21; exon_id "ENSMUSE00001283538.2"; level 1; protein_id "ENSMUSP00000102768.2"; transcript_support_level "1"; mgi_id "MGI:1333784"; tag "basic"; tag "exp_conf"; tag "CCDS"; ccdsid "CCDS70321.1"; havana_gene "OTTMUSG00000002621.1"; havana_transcript "OTTMUST00000061605.1";
chr11	HAVANA	exon	102088492	102088611	0	-	.	gene_id "ENSMUSG00000008855.18"; transcript_id "ENSMUST00000107152.9"; gene_type "protein_coding"; gene_name "Hdac5"; transcript_type "protein_coding"; transcript_name "Hdac5-204"; exon_number 21; exon_id "ENSMUSE00001283538.2"; level 2; protein_id "ENSMUSP00000102770.3"; transcript_support_level "1"; mgi_id "MGI:1333784"; tag "basic"; tag "Ensembl_canonical"; tag "GENCODE_Primary"; tag "appris_principal_1"; tag "CCDS"; ccdsid "CCDS36341.1"; havana_gene "OTTMUSG00000002621.1"; havana_transcript "OTTMUST00000005097.1";
chr11	HAVANA	CDS	102088492	102088611	0	-	0	gene_id "ENSMUSG00000008855.18"; transcript_id "ENSMUST00000107152.9"; gene_type "protein_coding"; gene_name "Hdac5"; transcript_type "protein_coding"; transcript_name "Hdac5-204"; exon_number 21; exon_id "ENSMUSE00001283538.2"; level 2; protein_id "ENSMUSP00000102770.3"; transcript_support_level "1"; mgi_id "MGI:1333784"; tag "basic"; tag "Ensembl_canonical"; tag "GENCODE_Primary"; tag "appris_principal_1"; tag "CCDS"; ccdsid "CCDS36341.1"; havana_gene "OTTMUSG00000002621.1"; havana_transcript "OTTMUST00000005097.1";
chr11	HAVANA	exon	102088492	102088611	0	-	.	gene_id "ENSMUSG00000008855.18"; transcript_id "ENSMUST00000140481.2"; gene_type "protein_coding"; gene_name "Hdac5"; transcript_type "retained_intron"; transcript_name "Hdac5-213"; exon_number 2; exon_id "ENSMUSE00001222473.2"; level 2; transcript_support_level "3"; mgi_id "MGI:1333784"; havana_gene "OTTMUSG00000002621.1"; havana_transcript "OTTMUST00000005109.1";
chr11	HAVANA	exon	102088492	102088694	0	-	.	gene_id "ENSMUSG00000008855.18"; transcript_id "ENSMUST00000150965.8"; gene_type "protein_coding"; gene_name "Hdac5"; transcript_type "retained_intron"; transcript_name "Hdac5-218"; exon_number 1; exon_id "ENSMUSE00000777846.2"; level 2; transcript_support_level "1"; mgi_id "MGI:1333784"; havana_gene "OTTMUSG00000002621.1"; havana_transcript "OTTMUST00000061607.1";
chr11	HAVANA	exon	102088492	102088905	0	-	.	gene_id "ENSMUSG00000008855.18"; transcript_id "ENSMUST00000137787.8"; gene_type "protein_coding"; gene_name "Hdac5"; transcript_type "retained_intron"; transcript_name "Hdac5-212"; exon_number 1; exon_id "ENSMUSE00000749561.2"; level 2; transcript_support_level "3"; mgi_id "MGI:1333784"; havana_gene "OTTMUSG00000002621.1"; havana_transcript "OTTMUST00000005110.1";
chr11	HAVANA	exon	102089505	102089710	0	-	.	gene_id "ENSMUSG00000008855.18"; transcript_id "ENSMUST00000155065.2"; gene_type "protein_coding"; gene_name "Hdac5"; transcript_type "retained_intron"; transcript_name "Hdac5-219"; exon_number 2; exon_id "ENSMUSE00000781301.2"; level 2; transcript_support_level "3"; mgi_id "MGI:1333784"; havana_gene "OTTMUSG00000002621.1"; havana_transcript "OTTMUST00000005108.1";
chr11	HAVANA	transcript	102089505	102090319	0	-	.	gene_id "ENSMUSG00000008855.18"; transcript_id "ENSMUST00000155065.2"; gene_type "protein_coding"; gene_name "Hdac5"; transcript_type "retained_intron"; transcript_name "Hdac5-219"; level 2; transcript_support_level "3"; mgi_id "MGI:1333784"; havana_gene "OTTMUSG00000002621.1"; havana_transcript "OTTMUST00000005108.1";
chr11	HAVANA	exon	102089623	102089710	0	-	.	gene_id "ENSMUSG00000008855.18"; transcript_id "ENSMUST00000107151.9"; gene_type "protein_coding"; gene_name "Hdac5"; transcript_type "protein_coding"; transcript_name "Hdac5-203"; exon_number 18; exon_id "ENSMUSE00001246466.2"; level 2; protein_id "ENSMUSP00000102769.3"; transcript_support_level "5"; mgi_id "MGI:1333784"; tag "basic"; havana_gene "OTTMUSG00000002621.1"; havana_transcript "OTTMUST00000005099.1";
chr11	HAVANA	CDS	102089623	102089710	0	-	1	gene_id "ENSMUSG00000008855.18"; transcript_id "ENSMUST00000107151.9"; gene_type "protein_coding"; gene_name "Hdac5"; transcript_type "protein_coding"; transcript_name "Hdac5-203"; exon_number 18; exon_id "ENSMUSE00001246466.2"; level 2; protein_id "ENSMUSP00000102769.3"; transcript_support_level "5"; mgi_id "MGI:1333784"; tag "basic"; havana_gene "OTTMUSG00000002621.1"; havana_transcript "OTTMUST00000005099.1";
chr11	HAVANA	exon	102089623	102089710	0	-	.	gene_id "ENSMUSG00000008855.18"; transcript_id "ENSMUST00000008999.12"; gene_type "protein_coding"; gene_name "Hdac5"; transcript_type "protein_coding"; transcript_name "Hdac5-201"; exon_number 22; exon_id "ENSMUSE00001246466.2"; level 1; protein_id "ENSMUSP00000008999.6"; transcript_support_level "1"; mgi_id "MGI:1333784"; tag "basic"; tag "exp_conf"; tag "CCDS"; ccdsid "CCDS70320.1"; havana_gene "OTTMUSG00000002621.1"; havana_transcript "OTTMUST00000005098.1";
chr11	HAVANA	CDS	102089623	102089710	0	-	1	gene_id "ENSMUSG00000008855.18"; transcript_id "ENSMUST00000008999.12"; gene_type "protein_coding"; gene_name "Hdac5"; transcript_type "protein_coding"; transcript_name "Hdac5-201"; exon_number 22; exon_id "ENSMUSE00001246466.2"; level 1; protein_id "ENSMUSP00000008999.6"; transcript_support_level "1"; mgi_id "MGI:1333784"; tag "basic"; tag "exp_conf"; tag "CCDS"; ccdsid "CCDS70320.1"; havana_gene "OTTMUSG00000002621.1"; havana_transcript "OTTMUST00000005098.1";
chr11	HAVANA	exon	102089623	102089710	0	-	.	gene_id "ENSMUSG00000008855.18"; transcript_id "ENSMUST00000149087.8"; gene_type "protein_coding"; gene_name "Hdac5"; transcript_type "retained_intron"; transcript_name "Hdac5-216"; exon_number 13; exon_id "ENSMUSE00001240942.2"; level 2; transcript_support_level "1"; mgi_id "MGI:1333784"; havana_gene "OTTMUSG00000002621.1"; havana_transcript "OTTMUST00000061606.1";
chr11	HAVANA	exon	102089623	102089710	0	-	.	gene_id "ENSMUSG00000008855.18"; transcript_id "ENSMUST00000124077.8"; gene_type "protein_coding"; gene_name "Hdac5"; transcript_type "nonsense_mediated_decay"; transcript_name "Hdac5-205"; exon_number 21; exon_id "ENSMUSE00001240942.2"; level 2; protein_id "ENSMUSP00000116672.2"; transcript_support_level "1"; mgi_id "MGI:1333784"; havana_gene "OTTMUSG00000002621.1"; havana_transcript "OTTMUST00000061604.1";
chr11	HAVANA	UTR	102089623	102089710	0	-	.	gene_id "ENSMUSG00000008855.18"; transcript_id "ENSMUST00000124077.8"; gene_type "protein_coding"; gene_name "Hdac5"; transcript_type "nonsense_mediated_decay"; transcript_name "Hdac5-205"; exon_number 21; exon_id "ENSMUSE00001240942.2"; level 2; protein_id "ENSMUSP00000116672.2"; transcript_support_level "1"; mgi_id "MGI:1333784"; havana_gene "OTTMUSG00000002621.1"; havana_transcript "OTTMUST00000061604.1";
chr11	HAVANA	exon	102089623	102089710	0	-	.	gene_id "ENSMUSG00000008855.18"; transcript_id "ENSMUST00000107150.8"; gene_type "protein_coding"; gene_name "Hdac5"; transcript_type "protein_coding"; transcript_name "Hdac5-202"; exon_number 20; exon_id "ENSMUSE00001246466.2"; level 1; protein_id "ENSMUSP00000102768.2"; transcript_support_level "1"; mgi_id "MGI:1333784"; tag "basic"; tag "exp_conf"; tag "CCDS"; ccdsid "CCDS70321.1"; havana_gene "OTTMUSG00000002621.1"; havana_transcript "OTTMUST00000061605.1";
chr11	HAVANA	CDS	102089623	102089710	0	-	1	gene_id "ENSMUSG00000008855.18"; transcript_id "ENSMUST00000107150.8"; gene_type "protein_coding"; gene_name "Hdac5"; transcript_type "protein_coding"; transcript_name "Hdac5-202"; exon_number 20; exon_id "ENSMUSE00001246466.2"; level 1; protein_id "ENSMUSP00000102768.2"; transcript_support_level "1"; mgi_id "MGI:1333784"; tag "basic"; tag "exp_conf"; tag "CCDS"; ccdsid "CCDS70321.1"; havana_gene "OTTMUSG00000002621.1"; havana_transcript "OTTMUST00000061605.1";
chr11	HAVANA	exon	102089623	102089710	0	-	.	gene_id "ENSMUSG00000008855.18"; transcript_id "ENSMUST00000107152.9"; gene_type "protein_coding"; gene_name "Hdac5"; transcript_type "protein_coding"; transcript_name "Hdac5-204"; exon_number 20; exon_id "ENSMUSE00001246466.2"; level 2; protein_id "ENSMUSP00000102770.3"; transcript_support_level "1"; mgi_id "MGI:1333784"; tag "basic"; tag "Ensembl_canonical"; tag "GENCODE_Primary"; tag "appris_principal_1"; tag "CCDS"; ccdsid "CCDS36341.1"; havana_gene "OTTMUSG00000002621.1"; havana_transcript "OTTMUST00000005097.1";
chr11	HAVANA	CDS	102089623	102089710	0	-	1	gene_id "ENSMUSG00000008855.18"; transcript_id "ENSMUST00000107152.9"; gene_type "protein_coding"; gene_name "Hdac5"; transcript_type "protein_coding"; transcript_name "Hdac5-204"; exon_number 20; exon_id "ENSMUSE00001246466.2"; level 2; protein_id "ENSMUSP00000102770.3"; transcript_support_level "1"; mgi_id "MGI:1333784"; tag "basic"; tag "Ensembl_canonical"; tag "GENCODE_Primary"; tag "appris_principal_1"; tag "CCDS"; ccdsid "CCDS36341.1"; havana_gene "OTTMUSG00000002621.1"; havana_transcript "OTTMUST00000005097.1";
chr11	HAVANA	exon	102089623	102089721	0	-	.	gene_id "ENSMUSG00000008855.18"; transcript_id "ENSMUST00000140481.2"; gene_type "protein_coding"; gene_name "Hdac5"; transcript_type "retained_intron"; transcript_name "Hdac5-213"; exon_number 1; exon_id "ENSMUSE00000773984.2"; level 2; transcript_support_level "3"; mgi_id "MGI:1333784"; havana_gene "OTTMUSG00000002621.1"; havana_transcript "OTTMUST00000005109.1";
chr11	HAVANA	exon	102089790	102089886	0	-	.	gene_id "ENSMUSG00000008855.18"; transcript_id "ENSMUST00000126453.8"; gene_type "protein_coding"; gene_name "Hdac5"; transcript_type "retained_intron"; transcript_name "Hdac5-207"; exon_number 4; exon_id "ENSMUSE00000765473.2"; level 2; transcript_support_level "2"; mgi_id "MGI:1333784"; havana_gene "OTTMUSG00000002621.1"; havana_transcript "OTTMUST00000005107.1";
chr11	HAVANA	transcript	102089790	102091183	0	-	.	gene_id "ENSMUSG00000008855.18"; transcript_id "ENSMUST00000126453.8"; gene_type "protein_coding"; gene_name "Hdac5"; transcript_type "retained_intron"; transcript_name "Hdac5-207"; level 2; transcript_support_level "2"; mgi_id "MGI:1333784"; havana_gene "OTTMUSG00000002621.1"; havana_transcript "OTTMUST00000005107.1";
chr11	HAVANA	exon	102089831	102089886	0	-	.	gene_id "ENSMUSG00000008855.18"; transcript_id "ENSMUST00000107151.9"; gene_type "protein_coding"; gene_name "Hdac5"; transcript_type "protein_coding"; transcript_name "Hdac5-203"; exon_number 17; exon_id "ENSMUSE00001268998.2"; level 2; protein_id "ENSMUSP00000102769.3"; transcript_support_level "5"; mgi_id "MGI:1333784"; tag "basic"; havana_gene "OTTMUSG00000002621.1"; havana_transcript "OTTMUST00000005099.1";
chr11	HAVANA	CDS	102089831	102089886	0	-	0	gene_id "ENSMUSG00000008855.18"; transcript_id "ENSMUST00000107151.9"; gene_type "protein_coding"; gene_name "Hdac5"; transcript_type "protein_coding"; transcript_name "Hdac5-203"; exon_number 17; exon_id "ENSMUSE00001268998.2"; level 2; protein_id "ENSMUSP00000102769.3"; transcript_support_level "5"; mgi_id "MGI:1333784"; tag "basic"; havana_gene "OTTMUSG00000002621.1"; havana_transcript "OTTMUST00000005099.1";
chr11	HAVANA	exon	102089831	102089886	0	-	.	gene_id "ENSMUSG00000008855.18"; transcript_id "ENSMUST00000008999.12"; gene_type "protein_coding"; gene_name "Hdac5"; transcript_type "protein_coding"; transcript_name "Hdac5-201"; exon_number 21; exon_id "ENSMUSE00001268998.2"; level 1; protein_id "ENSMUSP00000008999.6"; transcript_support_level "1"; mgi_id "MGI:1333784"; tag "basic"; tag "exp_conf"; tag "CCDS"; ccdsid "CCDS70320.1"; havana_gene "OTTMUSG00000002621.1"; havana_transcript "OTTMUST00000005098.1";
chr11	HAVANA	CDS	102089831	102089886	0	-	0	gene_id "ENSMUSG00000008855.18"; transcript_id "ENSMUST00000008999.12"; gene_type "protein_coding"; gene_name "Hdac5"; transcript_type "protein_coding"; transcript_name "Hdac5-201"; exon_number 21; exon_id "ENSMUSE00001268998.2"; level 1; protein_id "ENSMUSP00000008999.6"; transcript_support_level "1"; mgi_id "MGI:1333784"; tag "basic"; tag "exp_conf"; tag "CCDS"; ccdsid "CCDS70320.1"; havana_gene "OTTMUSG00000002621.1"; havana_transcript "OTTMUST00000005098.1";
chr11	HAVANA	exon	102089831	102089886	0	-	.	gene_id "ENSMUSG00000008855.18"; transcript_id "ENSMUST00000149087.8"; gene_type "protein_coding"; gene_name "Hdac5"; transcript_type "retained_intron"; transcript_name "Hdac5-216"; exon_number 12; exon_id "ENSMUSE00001296885.2"; level 2; transcript_support_level "1"; mgi_id "MGI:1333784"; havana_gene "OTTMUSG00000002621.1"; havana_transcript "OTTMUST00000061606.1";
chr11	HAVANA	exon	102089831	102089886	0	-	.	gene_id "ENSMUSG00000008855.18"; transcript_id "ENSMUST00000124077.8"; gene_type "protein_coding"; gene_name "Hdac5"; transcript_type "nonsense_mediated_decay"; transcript_name "Hdac5-205"; exon_number 20; exon_id "ENSMUSE00001296885.2"; level 2; protein_id "ENSMUSP00000116672.2"; transcript_support_level "1"; mgi_id "MGI:1333784"; havana_gene "OTTMUSG00000002621.1"; havana_transcript "OTTMUST00000061604.1";
chr11	HAVANA	UTR	102089831	102089886	0	-	.	gene_id "ENSMUSG00000008855.18"; transcript_id "ENSMUST00000124077.8"; gene_type "protein_coding"; gene_name "Hdac5"; transcript_type "nonsense_mediated_decay"; transcript_name "Hdac5-205"; exon_number 20; exon_id "ENSMUSE00001296885.2"; level 2; protein_id "ENSMUSP00000116672.2"; transcript_support_level "1"; mgi_id "MGI:1333784"; havana_gene "OTTMUSG00000002621.1"; havana_transcript "OTTMUST00000061604.1";
chr11	HAVANA	exon	102089831	102089886	0	-	.	gene_id "ENSMUSG00000008855.18"; transcript_id "ENSMUST00000107150.8"; gene_type "protein_coding"; gene_name "Hdac5"; transcript_type "protein_coding"; transcript_name "Hdac5-202"; exon_number 19; exon_id "ENSMUSE00001268998.2"; level 1; protein_id "ENSMUSP00000102768.2"; transcript_support_level "1"; mgi_id "MGI:1333784"; tag "basic"; tag "exp_conf"; tag "CCDS"; ccdsid "CCDS70321.1"; havana_gene "OTTMUSG00000002621.1"; havana_transcript "OTTMUST00000061605.1";
chr11	HAVANA	CDS	102089831	102089886	0	-	0	gene_id "ENSMUSG00000008855.18"; transcript_id "ENSMUST00000107150.8"; gene_type "protein_coding"; gene_name "Hdac5"; transcript_type "protein_coding"; transcript_name "Hdac5-202"; exon_number 19; exon_id "ENSMUSE00001268998.2"; level 1; protein_id "ENSMUSP00000102768.2"; transcript_support_level "1"; mgi_id "MGI:1333784"; tag "basic"; tag "exp_conf"; tag "CCDS"; ccdsid "CCDS70321.1"; havana_gene "OTTMUSG00000002621.1"; havana_transcript "OTTMUST00000061605.1";
chr11	HAVANA	exon	102089831	102089886	0	-	.	gene_id "ENSMUSG00000008855.18"; transcript_id "ENSMUST00000107152.9"; gene_type "protein_coding"; gene_name "Hdac5"; transcript_type "protein_coding"; transcript_name "Hdac5-204"; exon_number 19; exon_id "ENSMUSE00001268998.2"; level 2; protein_id "ENSMUSP00000102770.3"; transcript_support_level "1"; mgi_id "MGI:1333784"; tag "basic"; tag "Ensembl_canonical"; tag "GENCODE_Primary"; tag "appris_principal_1"; tag "CCDS"; ccdsid "CCDS36341.1"; havana_gene "OTTMUSG00000002621.1"; havana_transcript "OTTMUST00000005097.1";
chr11	HAVANA	CDS	102089831	102089886	0	-	0	gene_id "ENSMUSG00000008855.18"; transcript_id "ENSMUST00000107152.9"; gene_type "protein_coding"; gene_name "Hdac5"; transcript_type "protein_coding"; transcript_name "Hdac5-204"; exon_number 19; exon_id "ENSMUSE00001268998.2"; level 2; protein_id "ENSMUSP00000102770.3"; transcript_support_level "1"; mgi_id "MGI:1333784"; tag "basic"; tag "Ensembl_canonical"; tag "GENCODE_Primary"; tag "appris_principal_1"; tag "CCDS"; ccdsid "CCDS36341.1"; havana_gene "OTTMUSG00000002621.1"; havana_transcript "OTTMUST00000005097.1";
chr11	HAVANA	exon	102089831	102090319	0	-	.	gene_id "ENSMUSG00000008855.18"; transcript_id "ENSMUST00000155065.2"; gene_type "protein_coding"; gene_name "Hdac5"; transcript_type "retained_intron"; transcript_name "Hdac5-219"; exon_number 1; exon_id "ENSMUSE00000758619.2"; level 2; transcript_support_level "3"; mgi_id "MGI:1333784"; havana_gene "OTTMUSG00000002621.1"; havana_transcript "OTTMUST00000005108.1";
chr11	HAVANA	exon	102090192	102090299	0	-	.	gene_id "ENSMUSG00000008855.18"; transcript_id "ENSMUST00000107151.9"; gene_type "protein_coding"; gene_name "Hdac5"; transcript_type "protein_coding"; transcript_name "Hdac5-203"; exon_number 16; exon_id "ENSMUSE00001210467.2"; level 2; protein_id "ENSMUSP00000102769.3"; transcript_support_level "5"; mgi_id "MGI:1333784"; tag "basic"; havana_gene "OTTMUSG00000002621.1"; havana_transcript "OTTMUST00000005099.1";
chr11	HAVANA	CDS	102090192	102090299	0	-	0	gene_id "ENSMUSG00000008855.18"; transcript_id "ENSMUST00000107151.9"; gene_type "protein_coding"; gene_name "Hdac5"; transcript_type "protein_coding"; transcript_name "Hdac5-203"; exon_number 16; exon_id "ENSMUSE00001210467.2"; level 2; protein_id "ENSMUSP00000102769.3"; transcript_support_level "5"; mgi_id "MGI:1333784"; tag "basic"; havana_gene "OTTMUSG00000002621.1"; havana_transcript "OTTMUST00000005099.1";
chr11	HAVANA	exon	102090192	102090299	0	-	.	gene_id "ENSMUSG00000008855.18"; transcript_id "ENSMUST00000008999.12"; gene_type "protein_coding"; gene_name "Hdac5"; transcript_type "protein_coding"; transcript_name "Hdac5-201"; exon_number 20; exon_id "ENSMUSE00001210467.2"; level 1; protein_id "ENSMUSP00000008999.6"; transcript_support_level "1"; mgi_id "MGI:1333784"; tag "basic"; tag "exp_conf"; tag "CCDS"; ccdsid "CCDS70320.1"; havana_gene "OTTMUSG00000002621.1"; havana_transcript "OTTMUST00000005098.1";
chr11	HAVANA	CDS	102090192	102090299	0	-	0	gene_id "ENSMUSG00000008855.18"; transcript_id "ENSMUST00000008999.12"; gene_type "protein_coding"; gene_name "Hdac5"; transcript_type "protein_coding"; transcript_name "Hdac5-201"; exon_number 20; exon_id "ENSMUSE00001210467.2"; level 1; protein_id "ENSMUSP00000008999.6"; transcript_support_level "1"; mgi_id "MGI:1333784"; tag "basic"; tag "exp_conf"; tag "CCDS"; ccdsid "CCDS70320.1"; havana_gene "OTTMUSG00000002621.1"; havana_transcript "OTTMUST00000005098.1";
chr11	HAVANA	exon	102090192	102090299	0	-	.	gene_id "ENSMUSG00000008855.18"; transcript_id "ENSMUST00000149087.8"; gene_type "protein_coding"; gene_name "Hdac5"; transcript_type "retained_intron"; transcript_name "Hdac5-216"; exon_number 11; exon_id "ENSMUSE00001281693.2"; level 2; transcript_support_level "1"; mgi_id "MGI:1333784"; havana_gene "OTTMUSG00000002621.1"; havana_transcript "OTTMUST00000061606.1";
chr11	HAVANA	exon	102090192	102090299	0	-	.	gene_id "ENSMUSG00000008855.18"; transcript_id "ENSMUST00000124077.8"; gene_type "protein_coding"; gene_name "Hdac5"; transcript_type "nonsense_mediated_decay"; transcript_name "Hdac5-205"; exon_number 19; exon_id "ENSMUSE00001281693.2"; level 2; protein_id "ENSMUSP00000116672.2"; transcript_support_level "1"; mgi_id "MGI:1333784"; havana_gene "OTTMUSG00000002621.1"; havana_transcript "OTTMUST00000061604.1";
chr11	HAVANA	UTR	102090192	102090299	0	-	.	gene_id "ENSMUSG00000008855.18"; transcript_id "ENSMUST00000124077.8"; gene_type "protein_coding"; gene_name "Hdac5"; transcript_type "nonsense_mediated_decay"; transcript_name "Hdac5-205"; exon_number 19; exon_id "ENSMUSE00001281693.2"; level 2; protein_id "ENSMUSP00000116672.2"; transcript_support_level "1"; mgi_id "MGI:1333784"; havana_gene "OTTMUSG00000002621.1"; havana_transcript "OTTMUST00000061604.1";
chr11	HAVANA	exon	102090192	102090299	0	-	.	gene_id "ENSMUSG00000008855.18"; transcript_id "ENSMUST00000107150.8"; gene_type "protein_coding"; gene_name "Hdac5"; transcript_type "protein_coding"; transcript_name "Hdac5-202"; exon_number 18; exon_id "ENSMUSE00001210467.2"; level 1; protein_id "ENSMUSP00000102768.2"; transcript_support_level "1"; mgi_id "MGI:1333784"; tag "basic"; tag "exp_conf"; tag "CCDS"; ccdsid "CCDS70321.1"; havana_gene "OTTMUSG00000002621.1"; havana_transcript "OTTMUST00000061605.1";
chr11	HAVANA	CDS	102090192	102090299	0	-	0	gene_id "ENSMUSG00000008855.18"; transcript_id "ENSMUST00000107150.8"; gene_type "protein_coding"; gene_name "Hdac5"; transcript_type "protein_coding"; transcript_name "Hdac5-202"; exon_number 18; exon_id "ENSMUSE00001210467.2"; level 1; protein_id "ENSMUSP00000102768.2"; transcript_support_level "1"; mgi_id "MGI:1333784"; tag "basic"; tag "exp_conf"; tag "CCDS"; ccdsid "CCDS70321.1"; havana_gene "OTTMUSG00000002621.1"; havana_transcript "OTTMUST00000061605.1";
chr11	HAVANA	exon	102090192	102090299	0	-	.	gene_id "ENSMUSG00000008855.18"; transcript_id "ENSMUST00000107152.9"; gene_type "protein_coding"; gene_name "Hdac5"; transcript_type "protein_coding"; transcript_name "Hdac5-204"; exon_number 18; exon_id "ENSMUSE00001210467.2"; level 2; protein_id "ENSMUSP00000102770.3"; transcript_support_level "1"; mgi_id "MGI:1333784"; tag "basic"; tag "Ensembl_canonical"; tag "GENCODE_Primary"; tag "appris_principal_1"; tag "CCDS"; ccdsid "CCDS36341.1"; havana_gene "OTTMUSG00000002621.1"; havana_transcript "OTTMUST00000005097.1";
chr11	HAVANA	CDS	102090192	102090299	0	-	0	gene_id "ENSMUSG00000008855.18"; transcript_id "ENSMUST00000107152.9"; gene_type "protein_coding"; gene_name "Hdac5"; transcript_type "protein_coding"; transcript_name "Hdac5-204"; exon_number 18; exon_id "ENSMUSE00001210467.2"; level 2; protein_id "ENSMUSP00000102770.3"; transcript_support_level "1"; mgi_id "MGI:1333784"; tag "basic"; tag "Ensembl_canonical"; tag "GENCODE_Primary"; tag "appris_principal_1"; tag "CCDS"; ccdsid "CCDS36341.1"; havana_gene "OTTMUSG00000002621.1"; havana_transcript "OTTMUST00000005097.1";
chr11	HAVANA	exon	102090192	102090299	0	-	.	gene_id "ENSMUSG00000008855.18"; transcript_id "ENSMUST00000126453.8"; gene_type "protein_coding"; gene_name "Hdac5"; transcript_type "retained_intron"; transcript_name "Hdac5-207"; exon_number 3; exon_id "ENSMUSE00001281693.2"; level 2; transcript_support_level "2"; mgi_id "MGI:1333784"; havana_gene "OTTMUSG00000002621.1"; havana_transcript "OTTMUST00000005107.1";
chr11	HAVANA	exon	102090216	102090299	0	-	.	gene_id "ENSMUSG00000008855.18"; transcript_id "ENSMUST00000133651.2"; gene_type "protein_coding"; gene_name "Hdac5"; transcript_type "retained_intron"; transcript_name "Hdac5-210"; exon_number 4; exon_id "ENSMUSE00000844674.2"; level 2; transcript_support_level "5"; mgi_id "MGI:1333784"; havana_gene "OTTMUSG00000002621.1"; havana_transcript "OTTMUST00000005106.1";
chr11	HAVANA	transcript	102090216	102091642	0	-	.	gene_id "ENSMUSG00000008855.18"; transcript_id "ENSMUST00000133651.2"; gene_type "protein_coding"; gene_name "Hdac5"; transcript_type "retained_intron"; transcript_name "Hdac5-210"; level 2; transcript_support_level "5"; mgi_id "MGI:1333784"; havana_gene "OTTMUSG00000002621.1"; havana_transcript "OTTMUST00000005106.1";
chr11	HAVANA	exon	102090462	102090511	0	-	.	gene_id "ENSMUSG00000008855.18"; transcript_id "ENSMUST00000107151.9"; gene_type "protein_coding"; gene_name "Hdac5"; transcript_type "protein_coding"; transcript_name "Hdac5-203"; exon_number 15; exon_id "ENSMUSE00001288578.2"; level 2; protein_id "ENSMUSP00000102769.3"; transcript_support_level "5"; mgi_id "MGI:1333784"; tag "basic"; havana_gene "OTTMUSG00000002621.1"; havana_transcript "OTTMUST00000005099.1";
chr11	HAVANA	CDS	102090462	102090511	0	-	2	gene_id "ENSMUSG00000008855.18"; transcript_id "ENSMUST00000107151.9"; gene_type "protein_coding"; gene_name "Hdac5"; transcript_type "protein_coding"; transcript_name "Hdac5-203"; exon_number 15; exon_id "ENSMUSE00001288578.2"; level 2; protein_id "ENSMUSP00000102769.3"; transcript_support_level "5"; mgi_id "MGI:1333784"; tag "basic"; havana_gene "OTTMUSG00000002621.1"; havana_transcript "OTTMUST00000005099.1";
chr11	HAVANA	exon	102090462	102090511	0	-	.	gene_id "ENSMUSG00000008855.18"; transcript_id "ENSMUST00000008999.12"; gene_type "protein_coding"; gene_name "Hdac5"; transcript_type "protein_coding"; transcript_name "Hdac5-201"; exon_number 19; exon_id "ENSMUSE00001288578.2"; level 1; protein_id "ENSMUSP00000008999.6"; transcript_support_level "1"; mgi_id "MGI:1333784"; tag "basic"; tag "exp_conf"; tag "CCDS"; ccdsid "CCDS70320.1"; havana_gene "OTTMUSG00000002621.1"; havana_transcript "OTTMUST00000005098.1";
chr11	HAVANA	CDS	102090462	102090511	0	-	2	gene_id "ENSMUSG00000008855.18"; transcript_id "ENSMUST00000008999.12"; gene_type "protein_coding"; gene_name "Hdac5"; transcript_type "protein_coding"; transcript_name "Hdac5-201"; exon_number 19; exon_id "ENSMUSE00001288578.2"; level 1; protein_id "ENSMUSP00000008999.6"; transcript_support_level "1"; mgi_id "MGI:1333784"; tag "basic"; tag "exp_conf"; tag "CCDS"; ccdsid "CCDS70320.1"; havana_gene "OTTMUSG00000002621.1"; havana_transcript "OTTMUST00000005098.1";
chr11	HAVANA	exon	102090462	102090511	0	-	.	gene_id "ENSMUSG00000008855.18"; transcript_id "ENSMUST00000149087.8"; gene_type "protein_coding"; gene_name "Hdac5"; transcript_type "retained_intron"; transcript_name "Hdac5-216"; exon_number 10; exon_id "ENSMUSE00001232956.2"; level 2; transcript_support_level "1"; mgi_id "MGI:1333784"; havana_gene "OTTMUSG00000002621.1"; havana_transcript "OTTMUST00000061606.1";
chr11	HAVANA	exon	102090462	102090511	0	-	.	gene_id "ENSMUSG00000008855.18"; transcript_id "ENSMUST00000124077.8"; gene_type "protein_coding"; gene_name "Hdac5"; transcript_type "nonsense_mediated_decay"; transcript_name "Hdac5-205"; exon_number 18; exon_id "ENSMUSE00001232956.2"; level 2; protein_id "ENSMUSP00000116672.2"; transcript_support_level "1"; mgi_id "MGI:1333784"; havana_gene "OTTMUSG00000002621.1"; havana_transcript "OTTMUST00000061604.1";
chr11	HAVANA	UTR	102090462	102090511	0	-	.	gene_id "ENSMUSG00000008855.18"; transcript_id "ENSMUST00000124077.8"; gene_type "protein_coding"; gene_name "Hdac5"; transcript_type "nonsense_mediated_decay"; transcript_name "Hdac5-205"; exon_number 18; exon_id "ENSMUSE00001232956.2"; level 2; protein_id "ENSMUSP00000116672.2"; transcript_support_level "1"; mgi_id "MGI:1333784"; havana_gene "OTTMUSG00000002621.1"; havana_transcript "OTTMUST00000061604.1";
chr11	HAVANA	exon	102090462	102090511	0	-	.	gene_id "ENSMUSG00000008855.18"; transcript_id "ENSMUST00000107150.8"; gene_type "protein_coding"; gene_name "Hdac5"; transcript_type "protein_coding"; transcript_name "Hdac5-202"; exon_number 17; exon_id "ENSMUSE00001288578.2"; level 1; protein_id "ENSMUSP00000102768.2"; transcript_support_level "1"; mgi_id "MGI:1333784"; tag "basic"; tag "exp_conf"; tag "CCDS"; ccdsid "CCDS70321.1"; havana_gene "OTTMUSG00000002621.1"; havana_transcript "OTTMUST00000061605.1";
chr11	HAVANA	CDS	102090462	102090511	0	-	2	gene_id "ENSMUSG00000008855.18"; transcript_id "ENSMUST00000107150.8"; gene_type "protein_coding"; gene_name "Hdac5"; transcript_type "protein_coding"; transcript_name "Hdac5-202"; exon_number 17; exon_id "ENSMUSE00001288578.2"; level 1; protein_id "ENSMUSP00000102768.2"; transcript_support_level "1"; mgi_id "MGI:1333784"; tag "basic"; tag "exp_conf"; tag "CCDS"; ccdsid "CCDS70321.1"; havana_gene "OTTMUSG00000002621.1"; havana_transcript "OTTMUST00000061605.1";
chr11	HAVANA	exon	102090462	102090511	0	-	.	gene_id "ENSMUSG00000008855.18"; transcript_id "ENSMUST00000107152.9"; gene_type "protein_coding"; gene_name "Hdac5"; transcript_type "protein_coding"; transcript_name "Hdac5-204"; exon_number 17; exon_id "ENSMUSE00001288578.2"; level 2; protein_id "ENSMUSP00000102770.3"; transcript_support_level "1"; mgi_id "MGI:1333784"; tag "basic"; tag "Ensembl_canonical"; tag "GENCODE_Primary"; tag "appris_principal_1"; tag "CCDS"; ccdsid "CCDS36341.1"; havana_gene "OTTMUSG00000002621.1"; havana_transcript "OTTMUST00000005097.1";
chr11	HAVANA	CDS	102090462	102090511	0	-	2	gene_id "ENSMUSG00000008855.18"; transcript_id "ENSMUST00000107152.9"; gene_type "protein_coding"; gene_name "Hdac5"; transcript_type "protein_coding"; transcript_name "Hdac5-204"; exon_number 17; exon_id "ENSMUSE00001288578.2"; level 2; protein_id "ENSMUSP00000102770.3"; transcript_support_level "1"; mgi_id "MGI:1333784"; tag "basic"; tag "Ensembl_canonical"; tag "GENCODE_Primary"; tag "appris_principal_1"; tag "CCDS"; ccdsid "CCDS36341.1"; havana_gene "OTTMUSG00000002621.1"; havana_transcript "OTTMUST00000005097.1";
chr11	HAVANA	exon	102090462	102090511	0	-	.	gene_id "ENSMUSG00000008855.18"; transcript_id "ENSMUST00000126453.8"; gene_type "protein_coding"; gene_name "Hdac5"; transcript_type "retained_intron"; transcript_name "Hdac5-207"; exon_number 2; exon_id "ENSMUSE00001232956.2"; level 2; transcript_support_level "2"; mgi_id "MGI:1333784"; havana_gene "OTTMUSG00000002621.1"; havana_transcript "OTTMUST00000005107.1";
chr11	HAVANA	exon	102090462	102090511	0	-	.	gene_id "ENSMUSG00000008855.18"; transcript_id "ENSMUST00000133651.2"; gene_type "protein_coding"; gene_name "Hdac5"; transcript_type "retained_intron"; transcript_name "Hdac5-210"; exon_number 3; exon_id "ENSMUSE00001232956.2"; level 2; transcript_support_level "5"; mgi_id "MGI:1333784"; havana_gene "OTTMUSG00000002621.1"; havana_transcript "OTTMUST00000005106.1";
chr11	HAVANA	exon	102090795	102090915	0	-	.	gene_id "ENSMUSG00000008855.18"; transcript_id "ENSMUST00000008999.12"; gene_type "protein_coding"; gene_name "Hdac5"; transcript_type "protein_coding"; transcript_name "Hdac5-201"; exon_number 18; exon_id "ENSMUSE00001206955.2"; level 1; protein_id "ENSMUSP00000008999.6"; transcript_support_level "1"; mgi_id "MGI:1333784"; tag "basic"; tag "exp_conf"; tag "CCDS"; ccdsid "CCDS70320.1"; havana_gene "OTTMUSG00000002621.1"; havana_transcript "OTTMUST00000005098.1";
chr11	HAVANA	CDS	102090795	102090915	0	-	0	gene_id "ENSMUSG00000008855.18"; transcript_id "ENSMUST00000008999.12"; gene_type "protein_coding"; gene_name "Hdac5"; transcript_type "protein_coding"; transcript_name "Hdac5-201"; exon_number 18; exon_id "ENSMUSE00001206955.2"; level 1; protein_id "ENSMUSP00000008999.6"; transcript_support_level "1"; mgi_id "MGI:1333784"; tag "basic"; tag "exp_conf"; tag "CCDS"; ccdsid "CCDS70320.1"; havana_gene "OTTMUSG00000002621.1"; havana_transcript "OTTMUST00000005098.1";
chr11	HAVANA	exon	102090795	102090915	0	-	.	gene_id "ENSMUSG00000008855.18"; transcript_id "ENSMUST00000149087.8"; gene_type "protein_coding"; gene_name "Hdac5"; transcript_type "retained_intron"; transcript_name "Hdac5-216"; exon_number 9; exon_id "ENSMUSE00001252158.2"; level 2; transcript_support_level "1"; mgi_id "MGI:1333784"; havana_gene "OTTMUSG00000002621.1"; havana_transcript "OTTMUST00000061606.1";
chr11	HAVANA	exon	102090795	102090915	0	-	.	gene_id "ENSMUSG00000008855.18"; transcript_id "ENSMUST00000124077.8"; gene_type "protein_coding"; gene_name "Hdac5"; transcript_type "nonsense_mediated_decay"; transcript_name "Hdac5-205"; exon_number 17; exon_id "ENSMUSE00001252158.2"; level 2; protein_id "ENSMUSP00000116672.2"; transcript_support_level "1"; mgi_id "MGI:1333784"; havana_gene "OTTMUSG00000002621.1"; havana_transcript "OTTMUST00000061604.1";
chr11	HAVANA	UTR	102090795	102090915	0	-	.	gene_id "ENSMUSG00000008855.18"; transcript_id "ENSMUST00000124077.8"; gene_type "protein_coding"; gene_name "Hdac5"; transcript_type "nonsense_mediated_decay"; transcript_name "Hdac5-205"; exon_number 17; exon_id "ENSMUSE00001252158.2"; level 2; protein_id "ENSMUSP00000116672.2"; transcript_support_level "1"; mgi_id "MGI:1333784"; havana_gene "OTTMUSG00000002621.1"; havana_transcript "OTTMUST00000061604.1";
chr11	HAVANA	exon	102090795	102090915	0	-	.	gene_id "ENSMUSG00000008855.18"; transcript_id "ENSMUST00000107150.8"; gene_type "protein_coding"; gene_name "Hdac5"; transcript_type "protein_coding"; transcript_name "Hdac5-202"; exon_number 16; exon_id "ENSMUSE00001206955.2"; level 1; protein_id "ENSMUSP00000102768.2"; transcript_support_level "1"; mgi_id "MGI:1333784"; tag "basic"; tag "exp_conf"; tag "CCDS"; ccdsid "CCDS70321.1"; havana_gene "OTTMUSG00000002621.1"; havana_transcript "OTTMUST00000061605.1";
chr11	HAVANA	CDS	102090795	102090915	0	-	0	gene_id "ENSMUSG00000008855.18"; transcript_id "ENSMUST00000107150.8"; gene_type "protein_coding"; gene_name "Hdac5"; transcript_type "protein_coding"; transcript_name "Hdac5-202"; exon_number 16; exon_id "ENSMUSE00001206955.2"; level 1; protein_id "ENSMUSP00000102768.2"; transcript_support_level "1"; mgi_id "MGI:1333784"; tag "basic"; tag "exp_conf"; tag "CCDS"; ccdsid "CCDS70321.1"; havana_gene "OTTMUSG00000002621.1"; havana_transcript "OTTMUST00000061605.1";
chr11	HAVANA	exon	102090795	102090915	0	-	.	gene_id "ENSMUSG00000008855.18"; transcript_id "ENSMUST00000107152.9"; gene_type "protein_coding"; gene_name "Hdac5"; transcript_type "protein_coding"; transcript_name "Hdac5-204"; exon_number 16; exon_id "ENSMUSE00001206955.2"; level 2; protein_id "ENSMUSP00000102770.3"; transcript_support_level "1"; mgi_id "MGI:1333784"; tag "basic"; tag "Ensembl_canonical"; tag "GENCODE_Primary"; tag "appris_principal_1"; tag "CCDS"; ccdsid "CCDS36341.1"; havana_gene "OTTMUSG00000002621.1"; havana_transcript "OTTMUST00000005097.1";
chr11	HAVANA	CDS	102090795	102090915	0	-	0	gene_id "ENSMUSG00000008855.18"; transcript_id "ENSMUST00000107152.9"; gene_type "protein_coding"; gene_name "Hdac5"; transcript_type "protein_coding"; transcript_name "Hdac5-204"; exon_number 16; exon_id "ENSMUSE00001206955.2"; level 2; protein_id "ENSMUSP00000102770.3"; transcript_support_level "1"; mgi_id "MGI:1333784"; tag "basic"; tag "Ensembl_canonical"; tag "GENCODE_Primary"; tag "appris_principal_1"; tag "CCDS"; ccdsid "CCDS36341.1"; havana_gene "OTTMUSG00000002621.1"; havana_transcript "OTTMUST00000005097.1";
chr11	HAVANA	exon	102090795	102090915	0	-	.	gene_id "ENSMUSG00000008855.18"; transcript_id "ENSMUST00000133651.2"; gene_type "protein_coding"; gene_name "Hdac5"; transcript_type "retained_intron"; transcript_name "Hdac5-210"; exon_number 2; exon_id "ENSMUSE00001252158.2"; level 2; transcript_support_level "5"; mgi_id "MGI:1333784"; havana_gene "OTTMUSG00000002621.1"; havana_transcript "OTTMUST00000005106.1";
chr11	HAVANA	exon	102090795	102091183	0	-	.	gene_id "ENSMUSG00000008855.18"; transcript_id "ENSMUST00000126453.8"; gene_type "protein_coding"; gene_name "Hdac5"; transcript_type "retained_intron"; transcript_name "Hdac5-207"; exon_number 1; exon_id "ENSMUSE00000832898.2"; level 2; transcript_support_level "2"; mgi_id "MGI:1333784"; havana_gene "OTTMUSG00000002621.1"; havana_transcript "OTTMUST00000005107.1";
chr11	HAVANA	exon	102091226	102091359	0	-	.	gene_id "ENSMUSG00000008855.18"; transcript_id "ENSMUST00000008999.12"; gene_type "protein_coding"; gene_name "Hdac5"; transcript_type "protein_coding"; transcript_name "Hdac5-201"; exon_number 17; exon_id "ENSMUSE00001242703.2"; level 1; protein_id "ENSMUSP00000008999.6"; transcript_support_level "1"; mgi_id "MGI:1333784"; tag "basic"; tag "exp_conf"; tag "CCDS"; ccdsid "CCDS70320.1"; havana_gene "OTTMUSG00000002621.1"; havana_transcript "OTTMUST00000005098.1";
chr11	HAVANA	CDS	102091226	102091359	0	-	2	gene_id "ENSMUSG00000008855.18"; transcript_id "ENSMUST00000008999.12"; gene_type "protein_coding"; gene_name "Hdac5"; transcript_type "protein_coding"; transcript_name "Hdac5-201"; exon_number 17; exon_id "ENSMUSE00001242703.2"; level 1; protein_id "ENSMUSP00000008999.6"; transcript_support_level "1"; mgi_id "MGI:1333784"; tag "basic"; tag "exp_conf"; tag "CCDS"; ccdsid "CCDS70320.1"; havana_gene "OTTMUSG00000002621.1"; havana_transcript "OTTMUST00000005098.1";
chr11	HAVANA	exon	102091226	102091359	0	-	.	gene_id "ENSMUSG00000008855.18"; transcript_id "ENSMUST00000149087.8"; gene_type "protein_coding"; gene_name "Hdac5"; transcript_type "retained_intron"; transcript_name "Hdac5-216"; exon_number 8; exon_id "ENSMUSE00001247767.2"; level 2; transcript_support_level "1"; mgi_id "MGI:1333784"; havana_gene "OTTMUSG00000002621.1"; havana_transcript "OTTMUST00000061606.1";
chr11	HAVANA	exon	102091226	102091359	0	-	.	gene_id "ENSMUSG00000008855.18"; transcript_id "ENSMUST00000124077.8"; gene_type "protein_coding"; gene_name "Hdac5"; transcript_type "nonsense_mediated_decay"; transcript_name "Hdac5-205"; exon_number 16; exon_id "ENSMUSE00001247767.2"; level 2; protein_id "ENSMUSP00000116672.2"; transcript_support_level "1"; mgi_id "MGI:1333784"; havana_gene "OTTMUSG00000002621.1"; havana_transcript "OTTMUST00000061604.1";
chr11	HAVANA	UTR	102091226	102091359	0	-	.	gene_id "ENSMUSG00000008855.18"; transcript_id "ENSMUST00000124077.8"; gene_type "protein_coding"; gene_name "Hdac5"; transcript_type "nonsense_mediated_decay"; transcript_name "Hdac5-205"; exon_number 16; exon_id "ENSMUSE00001247767.2"; level 2; protein_id "ENSMUSP00000116672.2"; transcript_support_level "1"; mgi_id "MGI:1333784"; havana_gene "OTTMUSG00000002621.1"; havana_transcript "OTTMUST00000061604.1";
chr11	HAVANA	exon	102091226	102091359	0	-	.	gene_id "ENSMUSG00000008855.18"; transcript_id "ENSMUST00000107150.8"; gene_type "protein_coding"; gene_name "Hdac5"; transcript_type "protein_coding"; transcript_name "Hdac5-202"; exon_number 15; exon_id "ENSMUSE00001242703.2"; level 1; protein_id "ENSMUSP00000102768.2"; transcript_support_level "1"; mgi_id "MGI:1333784"; tag "basic"; tag "exp_conf"; tag "CCDS"; ccdsid "CCDS70321.1"; havana_gene "OTTMUSG00000002621.1"; havana_transcript "OTTMUST00000061605.1";
chr11	HAVANA	CDS	102091226	102091359	0	-	2	gene_id "ENSMUSG00000008855.18"; transcript_id "ENSMUST00000107150.8"; gene_type "protein_coding"; gene_name "Hdac5"; transcript_type "protein_coding"; transcript_name "Hdac5-202"; exon_number 15; exon_id "ENSMUSE00001242703.2"; level 1; protein_id "ENSMUSP00000102768.2"; transcript_support_level "1"; mgi_id "MGI:1333784"; tag "basic"; tag "exp_conf"; tag "CCDS"; ccdsid "CCDS70321.1"; havana_gene "OTTMUSG00000002621.1"; havana_transcript "OTTMUST00000061605.1";
chr11	HAVANA	exon	102091226	102091359	0	-	.	gene_id "ENSMUSG00000008855.18"; transcript_id "ENSMUST00000107152.9"; gene_type "protein_coding"; gene_name "Hdac5"; transcript_type "protein_coding"; transcript_name "Hdac5-204"; exon_number 15; exon_id "ENSMUSE00001242703.2"; level 2; protein_id "ENSMUSP00000102770.3"; transcript_support_level "1"; mgi_id "MGI:1333784"; tag "basic"; tag "Ensembl_canonical"; tag "GENCODE_Primary"; tag "appris_principal_1"; tag "CCDS"; ccdsid "CCDS36341.1"; havana_gene "OTTMUSG00000002621.1"; havana_transcript "OTTMUST00000005097.1";
chr11	HAVANA	CDS	102091226	102091359	0	-	2	gene_id "ENSMUSG00000008855.18"; transcript_id "ENSMUST00000107152.9"; gene_type "protein_coding"; gene_name "Hdac5"; transcript_type "protein_coding"; transcript_name "Hdac5-204"; exon_number 15; exon_id "ENSMUSE00001242703.2"; level 2; protein_id "ENSMUSP00000102770.3"; transcript_support_level "1"; mgi_id "MGI:1333784"; tag "basic"; tag "Ensembl_canonical"; tag "GENCODE_Primary"; tag "appris_principal_1"; tag "CCDS"; ccdsid "CCDS36341.1"; havana_gene "OTTMUSG00000002621.1"; havana_transcript "OTTMUST00000005097.1";
chr11	HAVANA	exon	102091226	102091642	0	-	.	gene_id "ENSMUSG00000008855.18"; transcript_id "ENSMUST00000133651.2"; gene_type "protein_coding"; gene_name "Hdac5"; transcript_type "retained_intron"; transcript_name "Hdac5-210"; exon_number 1; exon_id "ENSMUSE00000744646.2"; level 2; transcript_support_level "5"; mgi_id "MGI:1333784"; havana_gene "OTTMUSG00000002621.1"; havana_transcript "OTTMUST00000005106.1";
chr11	HAVANA	exon	102092059	102092230	0	-	.	gene_id "ENSMUSG00000008855.18"; transcript_id "ENSMUST00000107151.9"; gene_type "protein_coding"; gene_name "Hdac5"; transcript_type "protein_coding"; transcript_name "Hdac5-203"; exon_number 14; exon_id "ENSMUSE00001303168.2"; level 2; protein_id "ENSMUSP00000102769.3"; transcript_support_level "5"; mgi_id "MGI:1333784"; tag "basic"; havana_gene "OTTMUSG00000002621.1"; havana_transcript "OTTMUST00000005099.1";
chr11	HAVANA	CDS	102092059	102092230	0	-	0	gene_id "ENSMUSG00000008855.18"; transcript_id "ENSMUST00000107151.9"; gene_type "protein_coding"; gene_name "Hdac5"; transcript_type "protein_coding"; transcript_name "Hdac5-203"; exon_number 14; exon_id "ENSMUSE00001303168.2"; level 2; protein_id "ENSMUSP00000102769.3"; transcript_support_level "5"; mgi_id "MGI:1333784"; tag "basic"; havana_gene "OTTMUSG00000002621.1"; havana_transcript "OTTMUST00000005099.1";
chr11	HAVANA	exon	102092059	102092230	0	-	.	gene_id "ENSMUSG00000008855.18"; transcript_id "ENSMUST00000008999.12"; gene_type "protein_coding"; gene_name "Hdac5"; transcript_type "protein_coding"; transcript_name "Hdac5-201"; exon_number 16; exon_id "ENSMUSE00001303168.2"; level 1; protein_id "ENSMUSP00000008999.6"; transcript_support_level "1"; mgi_id "MGI:1333784"; tag "basic"; tag "exp_conf"; tag "CCDS"; ccdsid "CCDS70320.1"; havana_gene "OTTMUSG00000002621.1"; havana_transcript "OTTMUST00000005098.1";
chr11	HAVANA	CDS	102092059	102092230	0	-	0	gene_id "ENSMUSG00000008855.18"; transcript_id "ENSMUST00000008999.12"; gene_type "protein_coding"; gene_name "Hdac5"; transcript_type "protein_coding"; transcript_name "Hdac5-201"; exon_number 16; exon_id "ENSMUSE00001303168.2"; level 1; protein_id "ENSMUSP00000008999.6"; transcript_support_level "1"; mgi_id "MGI:1333784"; tag "basic"; tag "exp_conf"; tag "CCDS"; ccdsid "CCDS70320.1"; havana_gene "OTTMUSG00000002621.1"; havana_transcript "OTTMUST00000005098.1";
chr11	HAVANA	exon	102092059	102092230	0	-	.	gene_id "ENSMUSG00000008855.18"; transcript_id "ENSMUST00000149087.8"; gene_type "protein_coding"; gene_name "Hdac5"; transcript_type "retained_intron"; transcript_name "Hdac5-216"; exon_number 7; exon_id "ENSMUSE00001211929.2"; level 2; transcript_support_level "1"; mgi_id "MGI:1333784"; havana_gene "OTTMUSG00000002621.1"; havana_transcript "OTTMUST00000061606.1";
chr11	HAVANA	exon	102092059	102092230	0	-	.	gene_id "ENSMUSG00000008855.18"; transcript_id "ENSMUST00000124077.8"; gene_type "protein_coding"; gene_name "Hdac5"; transcript_type "nonsense_mediated_decay"; transcript_name "Hdac5-205"; exon_number 15; exon_id "ENSMUSE00001211929.2"; level 2; protein_id "ENSMUSP00000116672.2"; transcript_support_level "1"; mgi_id "MGI:1333784"; havana_gene "OTTMUSG00000002621.1"; havana_transcript "OTTMUST00000061604.1";
chr11	HAVANA	UTR	102092059	102092230	0	-	.	gene_id "ENSMUSG00000008855.18"; transcript_id "ENSMUST00000124077.8"; gene_type "protein_coding"; gene_name "Hdac5"; transcript_type "nonsense_mediated_decay"; transcript_name "Hdac5-205"; exon_number 15; exon_id "ENSMUSE00001211929.2"; level 2; protein_id "ENSMUSP00000116672.2"; transcript_support_level "1"; mgi_id "MGI:1333784"; havana_gene "OTTMUSG00000002621.1"; havana_transcript "OTTMUST00000061604.1";
chr11	HAVANA	exon	102092059	102092230	0	-	.	gene_id "ENSMUSG00000008855.18"; transcript_id "ENSMUST00000107150.8"; gene_type "protein_coding"; gene_name "Hdac5"; transcript_type "protein_coding"; transcript_name "Hdac5-202"; exon_number 14; exon_id "ENSMUSE00001303168.2"; level 1; protein_id "ENSMUSP00000102768.2"; transcript_support_level "1"; mgi_id "MGI:1333784"; tag "basic"; tag "exp_conf"; tag "CCDS"; ccdsid "CCDS70321.1"; havana_gene "OTTMUSG00000002621.1"; havana_transcript "OTTMUST00000061605.1";
chr11	HAVANA	CDS	102092059	102092230	0	-	0	gene_id "ENSMUSG00000008855.18"; transcript_id "ENSMUST00000107150.8"; gene_type "protein_coding"; gene_name "Hdac5"; transcript_type "protein_coding"; transcript_name "Hdac5-202"; exon_number 14; exon_id "ENSMUSE00001303168.2"; level 1; protein_id "ENSMUSP00000102768.2"; transcript_support_level "1"; mgi_id "MGI:1333784"; tag "basic"; tag "exp_conf"; tag "CCDS"; ccdsid "CCDS70321.1"; havana_gene "OTTMUSG00000002621.1"; havana_transcript "OTTMUST00000061605.1";
chr11	HAVANA	exon	102092059	102092230	0	-	.	gene_id "ENSMUSG00000008855.18"; transcript_id "ENSMUST00000107152.9"; gene_type "protein_coding"; gene_name "Hdac5"; transcript_type "protein_coding"; transcript_name "Hdac5-204"; exon_number 14; exon_id "ENSMUSE00001303168.2"; level 2; protein_id "ENSMUSP00000102770.3"; transcript_support_level "1"; mgi_id "MGI:1333784"; tag "basic"; tag "Ensembl_canonical"; tag "GENCODE_Primary"; tag "appris_principal_1"; tag "CCDS"; ccdsid "CCDS36341.1"; havana_gene "OTTMUSG00000002621.1"; havana_transcript "OTTMUST00000005097.1";
chr11	HAVANA	CDS	102092059	102092230	0	-	0	gene_id "ENSMUSG00000008855.18"; transcript_id "ENSMUST00000107152.9"; gene_type "protein_coding"; gene_name "Hdac5"; transcript_type "protein_coding"; transcript_name "Hdac5-204"; exon_number 14; exon_id "ENSMUSE00001303168.2"; level 2; protein_id "ENSMUSP00000102770.3"; transcript_support_level "1"; mgi_id "MGI:1333784"; tag "basic"; tag "Ensembl_canonical"; tag "GENCODE_Primary"; tag "appris_principal_1"; tag "CCDS"; ccdsid "CCDS36341.1"; havana_gene "OTTMUSG00000002621.1"; havana_transcript "OTTMUST00000005097.1";
chr11	HAVANA	exon	102092879	102093160	0	-	.	gene_id "ENSMUSG00000008855.18"; transcript_id "ENSMUST00000107151.9"; gene_type "protein_coding"; gene_name "Hdac5"; transcript_type "protein_coding"; transcript_name "Hdac5-203"; exon_number 13; exon_id "ENSMUSE00001235737.2"; level 2; protein_id "ENSMUSP00000102769.3"; transcript_support_level "5"; mgi_id "MGI:1333784"; tag "basic"; havana_gene "OTTMUSG00000002621.1"; havana_transcript "OTTMUST00000005099.1";
chr11	HAVANA	CDS	102092879	102093160	0	-	0	gene_id "ENSMUSG00000008855.18"; transcript_id "ENSMUST00000107151.9"; gene_type "protein_coding"; gene_name "Hdac5"; transcript_type "protein_coding"; transcript_name "Hdac5-203"; exon_number 13; exon_id "ENSMUSE00001235737.2"; level 2; protein_id "ENSMUSP00000102769.3"; transcript_support_level "5"; mgi_id "MGI:1333784"; tag "basic"; havana_gene "OTTMUSG00000002621.1"; havana_transcript "OTTMUST00000005099.1";
chr11	HAVANA	exon	102092879	102093160	0	-	.	gene_id "ENSMUSG00000008855.18"; transcript_id "ENSMUST00000008999.12"; gene_type "protein_coding"; gene_name "Hdac5"; transcript_type "protein_coding"; transcript_name "Hdac5-201"; exon_number 15; exon_id "ENSMUSE00001235737.2"; level 1; protein_id "ENSMUSP00000008999.6"; transcript_support_level "1"; mgi_id "MGI:1333784"; tag "basic"; tag "exp_conf"; tag "CCDS"; ccdsid "CCDS70320.1"; havana_gene "OTTMUSG00000002621.1"; havana_transcript "OTTMUST00000005098.1";
chr11	HAVANA	CDS	102092879	102093160	0	-	0	gene_id "ENSMUSG00000008855.18"; transcript_id "ENSMUST00000008999.12"; gene_type "protein_coding"; gene_name "Hdac5"; transcript_type "protein_coding"; transcript_name "Hdac5-201"; exon_number 15; exon_id "ENSMUSE00001235737.2"; level 1; protein_id "ENSMUSP00000008999.6"; transcript_support_level "1"; mgi_id "MGI:1333784"; tag "basic"; tag "exp_conf"; tag "CCDS"; ccdsid "CCDS70320.1"; havana_gene "OTTMUSG00000002621.1"; havana_transcript "OTTMUST00000005098.1";
chr11	HAVANA	exon	102092879	102093160	0	-	.	gene_id "ENSMUSG00000008855.18"; transcript_id "ENSMUST00000149087.8"; gene_type "protein_coding"; gene_name "Hdac5"; transcript_type "retained_intron"; transcript_name "Hdac5-216"; exon_number 6; exon_id "ENSMUSE00001295074.2"; level 2; transcript_support_level "1"; mgi_id "MGI:1333784"; havana_gene "OTTMUSG00000002621.1"; havana_transcript "OTTMUST00000061606.1";
chr11	HAVANA	exon	102092879	102093160	0	-	.	gene_id "ENSMUSG00000008855.18"; transcript_id "ENSMUST00000124077.8"; gene_type "protein_coding"; gene_name "Hdac5"; transcript_type "nonsense_mediated_decay"; transcript_name "Hdac5-205"; exon_number 14; exon_id "ENSMUSE00001295074.2"; level 2; protein_id "ENSMUSP00000116672.2"; transcript_support_level "1"; mgi_id "MGI:1333784"; havana_gene "OTTMUSG00000002621.1"; havana_transcript "OTTMUST00000061604.1";
chr11	HAVANA	UTR	102092879	102093160	0	-	.	gene_id "ENSMUSG00000008855.18"; transcript_id "ENSMUST00000124077.8"; gene_type "protein_coding"; gene_name "Hdac5"; transcript_type "nonsense_mediated_decay"; transcript_name "Hdac5-205"; exon_number 14; exon_id "ENSMUSE00001295074.2"; level 2; protein_id "ENSMUSP00000116672.2"; transcript_support_level "1"; mgi_id "MGI:1333784"; havana_gene "OTTMUSG00000002621.1"; havana_transcript "OTTMUST00000061604.1";
chr11	HAVANA	exon	102092879	102093160	0	-	.	gene_id "ENSMUSG00000008855.18"; transcript_id "ENSMUST00000107150.8"; gene_type "protein_coding"; gene_name "Hdac5"; transcript_type "protein_coding"; transcript_name "Hdac5-202"; exon_number 13; exon_id "ENSMUSE00001235737.2"; level 1; protein_id "ENSMUSP00000102768.2"; transcript_support_level "1"; mgi_id "MGI:1333784"; tag "basic"; tag "exp_conf"; tag "CCDS"; ccdsid "CCDS70321.1"; havana_gene "OTTMUSG00000002621.1"; havana_transcript "OTTMUST00000061605.1";
chr11	HAVANA	CDS	102092879	102093160	0	-	0	gene_id "ENSMUSG00000008855.18"; transcript_id "ENSMUST00000107150.8"; gene_type "protein_coding"; gene_name "Hdac5"; transcript_type "protein_coding"; transcript_name "Hdac5-202"; exon_number 13; exon_id "ENSMUSE00001235737.2"; level 1; protein_id "ENSMUSP00000102768.2"; transcript_support_level "1"; mgi_id "MGI:1333784"; tag "basic"; tag "exp_conf"; tag "CCDS"; ccdsid "CCDS70321.1"; havana_gene "OTTMUSG00000002621.1"; havana_transcript "OTTMUST00000061605.1";
chr11	HAVANA	exon	102092879	102093160	0	-	.	gene_id "ENSMUSG00000008855.18"; transcript_id "ENSMUST00000107152.9"; gene_type "protein_coding"; gene_name "Hdac5"; transcript_type "protein_coding"; transcript_name "Hdac5-204"; exon_number 13; exon_id "ENSMUSE00001235737.2"; level 2; protein_id "ENSMUSP00000102770.3"; transcript_support_level "1"; mgi_id "MGI:1333784"; tag "basic"; tag "Ensembl_canonical"; tag "GENCODE_Primary"; tag "appris_principal_1"; tag "CCDS"; ccdsid "CCDS36341.1"; havana_gene "OTTMUSG00000002621.1"; havana_transcript "OTTMUST00000005097.1";
chr11	HAVANA	CDS	102092879	102093160	0	-	0	gene_id "ENSMUSG00000008855.18"; transcript_id "ENSMUST00000107152.9"; gene_type "protein_coding"; gene_name "Hdac5"; transcript_type "protein_coding"; transcript_name "Hdac5-204"; exon_number 13; exon_id "ENSMUSE00001235737.2"; level 2; protein_id "ENSMUSP00000102770.3"; transcript_support_level "1"; mgi_id "MGI:1333784"; tag "basic"; tag "Ensembl_canonical"; tag "GENCODE_Primary"; tag "appris_principal_1"; tag "CCDS"; ccdsid "CCDS36341.1"; havana_gene "OTTMUSG00000002621.1"; havana_transcript "OTTMUST00000005097.1";
chr11	HAVANA	exon	102093370	102093581	0	-	.	gene_id "ENSMUSG00000008855.18"; transcript_id "ENSMUST00000107151.9"; gene_type "protein_coding"; gene_name "Hdac5"; transcript_type "protein_coding"; transcript_name "Hdac5-203"; exon_number 12; exon_id "ENSMUSE00001255341.2"; level 2; protein_id "ENSMUSP00000102769.3"; transcript_support_level "5"; mgi_id "MGI:1333784"; tag "basic"; havana_gene "OTTMUSG00000002621.1"; havana_transcript "OTTMUST00000005099.1";
chr11	HAVANA	CDS	102093370	102093581	0	-	2	gene_id "ENSMUSG00000008855.18"; transcript_id "ENSMUST00000107151.9"; gene_type "protein_coding"; gene_name "Hdac5"; transcript_type "protein_coding"; transcript_name "Hdac5-203"; exon_number 12; exon_id "ENSMUSE00001255341.2"; level 2; protein_id "ENSMUSP00000102769.3"; transcript_support_level "5"; mgi_id "MGI:1333784"; tag "basic"; havana_gene "OTTMUSG00000002621.1"; havana_transcript "OTTMUST00000005099.1";
chr11	HAVANA	exon	102093370	102093581	0	-	.	gene_id "ENSMUSG00000008855.18"; transcript_id "ENSMUST00000008999.12"; gene_type "protein_coding"; gene_name "Hdac5"; transcript_type "protein_coding"; transcript_name "Hdac5-201"; exon_number 14; exon_id "ENSMUSE00001255341.2"; level 1; protein_id "ENSMUSP00000008999.6"; transcript_support_level "1"; mgi_id "MGI:1333784"; tag "basic"; tag "exp_conf"; tag "CCDS"; ccdsid "CCDS70320.1"; havana_gene "OTTMUSG00000002621.1"; havana_transcript "OTTMUST00000005098.1";
chr11	HAVANA	CDS	102093370	102093581	0	-	2	gene_id "ENSMUSG00000008855.18"; transcript_id "ENSMUST00000008999.12"; gene_type "protein_coding"; gene_name "Hdac5"; transcript_type "protein_coding"; transcript_name "Hdac5-201"; exon_number 14; exon_id "ENSMUSE00001255341.2"; level 1; protein_id "ENSMUSP00000008999.6"; transcript_support_level "1"; mgi_id "MGI:1333784"; tag "basic"; tag "exp_conf"; tag "CCDS"; ccdsid "CCDS70320.1"; havana_gene "OTTMUSG00000002621.1"; havana_transcript "OTTMUST00000005098.1";
chr11	HAVANA	exon	102093370	102093581	0	-	.	gene_id "ENSMUSG00000008855.18"; transcript_id "ENSMUST00000149087.8"; gene_type "protein_coding"; gene_name "Hdac5"; transcript_type "retained_intron"; transcript_name "Hdac5-216"; exon_number 5; exon_id "ENSMUSE00001206209.2"; level 2; transcript_support_level "1"; mgi_id "MGI:1333784"; havana_gene "OTTMUSG00000002621.1"; havana_transcript "OTTMUST00000061606.1";
chr11	HAVANA	exon	102093370	102093581	0	-	.	gene_id "ENSMUSG00000008855.18"; transcript_id "ENSMUST00000124077.8"; gene_type "protein_coding"; gene_name "Hdac5"; transcript_type "nonsense_mediated_decay"; transcript_name "Hdac5-205"; exon_number 13; exon_id "ENSMUSE00001206209.2"; level 2; protein_id "ENSMUSP00000116672.2"; transcript_support_level "1"; mgi_id "MGI:1333784"; havana_gene "OTTMUSG00000002621.1"; havana_transcript "OTTMUST00000061604.1";
chr11	HAVANA	UTR	102093370	102093581	0	-	.	gene_id "ENSMUSG00000008855.18"; transcript_id "ENSMUST00000124077.8"; gene_type "protein_coding"; gene_name "Hdac5"; transcript_type "nonsense_mediated_decay"; transcript_name "Hdac5-205"; exon_number 13; exon_id "ENSMUSE00001206209.2"; level 2; protein_id "ENSMUSP00000116672.2"; transcript_support_level "1"; mgi_id "MGI:1333784"; havana_gene "OTTMUSG00000002621.1"; havana_transcript "OTTMUST00000061604.1";
chr11	HAVANA	exon	102093370	102093581	0	-	.	gene_id "ENSMUSG00000008855.18"; transcript_id "ENSMUST00000107150.8"; gene_type "protein_coding"; gene_name "Hdac5"; transcript_type "protein_coding"; transcript_name "Hdac5-202"; exon_number 12; exon_id "ENSMUSE00001255341.2"; level 1; protein_id "ENSMUSP00000102768.2"; transcript_support_level "1"; mgi_id "MGI:1333784"; tag "basic"; tag "exp_conf"; tag "CCDS"; ccdsid "CCDS70321.1"; havana_gene "OTTMUSG00000002621.1"; havana_transcript "OTTMUST00000061605.1";
chr11	HAVANA	CDS	102093370	102093581	0	-	2	gene_id "ENSMUSG00000008855.18"; transcript_id "ENSMUST00000107150.8"; gene_type "protein_coding"; gene_name "Hdac5"; transcript_type "protein_coding"; transcript_name "Hdac5-202"; exon_number 12; exon_id "ENSMUSE00001255341.2"; level 1; protein_id "ENSMUSP00000102768.2"; transcript_support_level "1"; mgi_id "MGI:1333784"; tag "basic"; tag "exp_conf"; tag "CCDS"; ccdsid "CCDS70321.1"; havana_gene "OTTMUSG00000002621.1"; havana_transcript "OTTMUST00000061605.1";
chr11	HAVANA	exon	102093370	102093581	0	-	.	gene_id "ENSMUSG00000008855.18"; transcript_id "ENSMUST00000107152.9"; gene_type "protein_coding"; gene_name "Hdac5"; transcript_type "protein_coding"; transcript_name "Hdac5-204"; exon_number 12; exon_id "ENSMUSE00001255341.2"; level 2; protein_id "ENSMUSP00000102770.3"; transcript_support_level "1"; mgi_id "MGI:1333784"; tag "basic"; tag "Ensembl_canonical"; tag "GENCODE_Primary"; tag "appris_principal_1"; tag "CCDS"; ccdsid "CCDS36341.1"; havana_gene "OTTMUSG00000002621.1"; havana_transcript "OTTMUST00000005097.1";
chr11	HAVANA	CDS	102093370	102093581	0	-	2	gene_id "ENSMUSG00000008855.18"; transcript_id "ENSMUST00000107152.9"; gene_type "protein_coding"; gene_name "Hdac5"; transcript_type "protein_coding"; transcript_name "Hdac5-204"; exon_number 12; exon_id "ENSMUSE00001255341.2"; level 2; protein_id "ENSMUSP00000102770.3"; transcript_support_level "1"; mgi_id "MGI:1333784"; tag "basic"; tag "Ensembl_canonical"; tag "GENCODE_Primary"; tag "appris_principal_1"; tag "CCDS"; ccdsid "CCDS36341.1"; havana_gene "OTTMUSG00000002621.1"; havana_transcript "OTTMUST00000005097.1";
chr11	HAVANA	exon	102095257	102095479	0	-	.	gene_id "ENSMUSG00000008855.18"; transcript_id "ENSMUST00000107151.9"; gene_type "protein_coding"; gene_name "Hdac5"; transcript_type "protein_coding"; transcript_name "Hdac5-203"; exon_number 11; exon_id "ENSMUSE00001213198.2"; level 2; protein_id "ENSMUSP00000102769.3"; transcript_support_level "5"; mgi_id "MGI:1333784"; tag "basic"; havana_gene "OTTMUSG00000002621.1"; havana_transcript "OTTMUST00000005099.1";
chr11	HAVANA	CDS	102095257	102095479	0	-	0	gene_id "ENSMUSG00000008855.18"; transcript_id "ENSMUST00000107151.9"; gene_type "protein_coding"; gene_name "Hdac5"; transcript_type "protein_coding"; transcript_name "Hdac5-203"; exon_number 11; exon_id "ENSMUSE00001213198.2"; level 2; protein_id "ENSMUSP00000102769.3"; transcript_support_level "5"; mgi_id "MGI:1333784"; tag "basic"; havana_gene "OTTMUSG00000002621.1"; havana_transcript "OTTMUST00000005099.1";
chr11	HAVANA	exon	102095257	102095479	0	-	.	gene_id "ENSMUSG00000008855.18"; transcript_id "ENSMUST00000008999.12"; gene_type "protein_coding"; gene_name "Hdac5"; transcript_type "protein_coding"; transcript_name "Hdac5-201"; exon_number 13; exon_id "ENSMUSE00001213198.2"; level 1; protein_id "ENSMUSP00000008999.6"; transcript_support_level "1"; mgi_id "MGI:1333784"; tag "basic"; tag "exp_conf"; tag "CCDS"; ccdsid "CCDS70320.1"; havana_gene "OTTMUSG00000002621.1"; havana_transcript "OTTMUST00000005098.1";
chr11	HAVANA	CDS	102095257	102095479	0	-	0	gene_id "ENSMUSG00000008855.18"; transcript_id "ENSMUST00000008999.12"; gene_type "protein_coding"; gene_name "Hdac5"; transcript_type "protein_coding"; transcript_name "Hdac5-201"; exon_number 13; exon_id "ENSMUSE00001213198.2"; level 1; protein_id "ENSMUSP00000008999.6"; transcript_support_level "1"; mgi_id "MGI:1333784"; tag "basic"; tag "exp_conf"; tag "CCDS"; ccdsid "CCDS70320.1"; havana_gene "OTTMUSG00000002621.1"; havana_transcript "OTTMUST00000005098.1";
chr11	HAVANA	exon	102095257	102095479	0	-	.	gene_id "ENSMUSG00000008855.18"; transcript_id "ENSMUST00000124077.8"; gene_type "protein_coding"; gene_name "Hdac5"; transcript_type "nonsense_mediated_decay"; transcript_name "Hdac5-205"; exon_number 12; exon_id "ENSMUSE00001291451.2"; level 2; protein_id "ENSMUSP00000116672.2"; transcript_support_level "1"; mgi_id "MGI:1333784"; havana_gene "OTTMUSG00000002621.1"; havana_transcript "OTTMUST00000061604.1";
chr11	HAVANA	UTR	102095257	102095479	0	-	.	gene_id "ENSMUSG00000008855.18"; transcript_id "ENSMUST00000124077.8"; gene_type "protein_coding"; gene_name "Hdac5"; transcript_type "nonsense_mediated_decay"; transcript_name "Hdac5-205"; exon_number 12; exon_id "ENSMUSE00001291451.2"; level 2; protein_id "ENSMUSP00000116672.2"; transcript_support_level "1"; mgi_id "MGI:1333784"; havana_gene "OTTMUSG00000002621.1"; havana_transcript "OTTMUST00000061604.1";
chr11	HAVANA	exon	102095257	102095479	0	-	.	gene_id "ENSMUSG00000008855.18"; transcript_id "ENSMUST00000107150.8"; gene_type "protein_coding"; gene_name "Hdac5"; transcript_type "protein_coding"; transcript_name "Hdac5-202"; exon_number 11; exon_id "ENSMUSE00001213198.2"; level 1; protein_id "ENSMUSP00000102768.2"; transcript_support_level "1"; mgi_id "MGI:1333784"; tag "basic"; tag "exp_conf"; tag "CCDS"; ccdsid "CCDS70321.1"; havana_gene "OTTMUSG00000002621.1"; havana_transcript "OTTMUST00000061605.1";
chr11	HAVANA	CDS	102095257	102095479	0	-	0	gene_id "ENSMUSG00000008855.18"; transcript_id "ENSMUST00000107150.8"; gene_type "protein_coding"; gene_name "Hdac5"; transcript_type "protein_coding"; transcript_name "Hdac5-202"; exon_number 11; exon_id "ENSMUSE00001213198.2"; level 1; protein_id "ENSMUSP00000102768.2"; transcript_support_level "1"; mgi_id "MGI:1333784"; tag "basic"; tag "exp_conf"; tag "CCDS"; ccdsid "CCDS70321.1"; havana_gene "OTTMUSG00000002621.1"; havana_transcript "OTTMUST00000061605.1";
chr11	HAVANA	exon	102095257	102095479	0	-	.	gene_id "ENSMUSG00000008855.18"; transcript_id "ENSMUST00000107152.9"; gene_type "protein_coding"; gene_name "Hdac5"; transcript_type "protein_coding"; transcript_name "Hdac5-204"; exon_number 11; exon_id "ENSMUSE00001213198.2"; level 2; protein_id "ENSMUSP00000102770.3"; transcript_support_level "1"; mgi_id "MGI:1333784"; tag "basic"; tag "Ensembl_canonical"; tag "GENCODE_Primary"; tag "appris_principal_1"; tag "CCDS"; ccdsid "CCDS36341.1"; havana_gene "OTTMUSG00000002621.1"; havana_transcript "OTTMUST00000005097.1";
chr11	HAVANA	CDS	102095257	102095479	0	-	0	gene_id "ENSMUSG00000008855.18"; transcript_id "ENSMUST00000107152.9"; gene_type "protein_coding"; gene_name "Hdac5"; transcript_type "protein_coding"; transcript_name "Hdac5-204"; exon_number 11; exon_id "ENSMUSE00001213198.2"; level 2; protein_id "ENSMUSP00000102770.3"; transcript_support_level "1"; mgi_id "MGI:1333784"; tag "basic"; tag "Ensembl_canonical"; tag "GENCODE_Primary"; tag "appris_principal_1"; tag "CCDS"; ccdsid "CCDS36341.1"; havana_gene "OTTMUSG00000002621.1"; havana_transcript "OTTMUST00000005097.1";
chr11	HAVANA	exon	102095257	102096457	0	-	.	gene_id "ENSMUSG00000008855.18"; transcript_id "ENSMUST00000149087.8"; gene_type "protein_coding"; gene_name "Hdac5"; transcript_type "retained_intron"; transcript_name "Hdac5-216"; exon_number 4; exon_id "ENSMUSE00000807206.2"; level 2; transcript_support_level "1"; mgi_id "MGI:1333784"; havana_gene "OTTMUSG00000002621.1"; havana_transcript "OTTMUST00000061606.1";
chr11	HAVANA	exon	102095658	102095789	0	-	.	gene_id "ENSMUSG00000008855.18"; transcript_id "ENSMUST00000107151.9"; gene_type "protein_coding"; gene_name "Hdac5"; transcript_type "protein_coding"; transcript_name "Hdac5-203"; exon_number 10; exon_id "ENSMUSE00001266687.2"; level 2; protein_id "ENSMUSP00000102769.3"; transcript_support_level "5"; mgi_id "MGI:1333784"; tag "basic"; havana_gene "OTTMUSG00000002621.1"; havana_transcript "OTTMUST00000005099.1";
chr11	HAVANA	CDS	102095658	102095789	0	-	0	gene_id "ENSMUSG00000008855.18"; transcript_id "ENSMUST00000107151.9"; gene_type "protein_coding"; gene_name "Hdac5"; transcript_type "protein_coding"; transcript_name "Hdac5-203"; exon_number 10; exon_id "ENSMUSE00001266687.2"; level 2; protein_id "ENSMUSP00000102769.3"; transcript_support_level "5"; mgi_id "MGI:1333784"; tag "basic"; havana_gene "OTTMUSG00000002621.1"; havana_transcript "OTTMUST00000005099.1";
chr11	HAVANA	exon	102095658	102095789	0	-	.	gene_id "ENSMUSG00000008855.18"; transcript_id "ENSMUST00000008999.12"; gene_type "protein_coding"; gene_name "Hdac5"; transcript_type "protein_coding"; transcript_name "Hdac5-201"; exon_number 12; exon_id "ENSMUSE00001266687.2"; level 1; protein_id "ENSMUSP00000008999.6"; transcript_support_level "1"; mgi_id "MGI:1333784"; tag "basic"; tag "exp_conf"; tag "CCDS"; ccdsid "CCDS70320.1"; havana_gene "OTTMUSG00000002621.1"; havana_transcript "OTTMUST00000005098.1";
chr11	HAVANA	CDS	102095658	102095789	0	-	0	gene_id "ENSMUSG00000008855.18"; transcript_id "ENSMUST00000008999.12"; gene_type "protein_coding"; gene_name "Hdac5"; transcript_type "protein_coding"; transcript_name "Hdac5-201"; exon_number 12; exon_id "ENSMUSE00001266687.2"; level 1; protein_id "ENSMUSP00000008999.6"; transcript_support_level "1"; mgi_id "MGI:1333784"; tag "basic"; tag "exp_conf"; tag "CCDS"; ccdsid "CCDS70320.1"; havana_gene "OTTMUSG00000002621.1"; havana_transcript "OTTMUST00000005098.1";
chr11	HAVANA	exon	102095658	102095789	0	-	.	gene_id "ENSMUSG00000008855.18"; transcript_id "ENSMUST00000124077.8"; gene_type "protein_coding"; gene_name "Hdac5"; transcript_type "nonsense_mediated_decay"; transcript_name "Hdac5-205"; exon_number 11; exon_id "ENSMUSE00001211388.2"; level 2; protein_id "ENSMUSP00000116672.2"; transcript_support_level "1"; mgi_id "MGI:1333784"; havana_gene "OTTMUSG00000002621.1"; havana_transcript "OTTMUST00000061604.1";
chr11	HAVANA	UTR	102095658	102095789	0	-	.	gene_id "ENSMUSG00000008855.18"; transcript_id "ENSMUST00000124077.8"; gene_type "protein_coding"; gene_name "Hdac5"; transcript_type "nonsense_mediated_decay"; transcript_name "Hdac5-205"; exon_number 11; exon_id "ENSMUSE00001211388.2"; level 2; protein_id "ENSMUSP00000116672.2"; transcript_support_level "1"; mgi_id "MGI:1333784"; havana_gene "OTTMUSG00000002621.1"; havana_transcript "OTTMUST00000061604.1";
chr11	HAVANA	exon	102095658	102095789	0	-	.	gene_id "ENSMUSG00000008855.18"; transcript_id "ENSMUST00000107150.8"; gene_type "protein_coding"; gene_name "Hdac5"; transcript_type "protein_coding"; transcript_name "Hdac5-202"; exon_number 10; exon_id "ENSMUSE00001266687.2"; level 1; protein_id "ENSMUSP00000102768.2"; transcript_support_level "1"; mgi_id "MGI:1333784"; tag "basic"; tag "exp_conf"; tag "CCDS"; ccdsid "CCDS70321.1"; havana_gene "OTTMUSG00000002621.1"; havana_transcript "OTTMUST00000061605.1";
chr11	HAVANA	CDS	102095658	102095789	0	-	0	gene_id "ENSMUSG00000008855.18"; transcript_id "ENSMUST00000107150.8"; gene_type "protein_coding"; gene_name "Hdac5"; transcript_type "protein_coding"; transcript_name "Hdac5-202"; exon_number 10; exon_id "ENSMUSE00001266687.2"; level 1; protein_id "ENSMUSP00000102768.2"; transcript_support_level "1"; mgi_id "MGI:1333784"; tag "basic"; tag "exp_conf"; tag "CCDS"; ccdsid "CCDS70321.1"; havana_gene "OTTMUSG00000002621.1"; havana_transcript "OTTMUST00000061605.1";
chr11	HAVANA	exon	102095658	102095789	0	-	.	gene_id "ENSMUSG00000008855.18"; transcript_id "ENSMUST00000107152.9"; gene_type "protein_coding"; gene_name "Hdac5"; transcript_type "protein_coding"; transcript_name "Hdac5-204"; exon_number 10; exon_id "ENSMUSE00001266687.2"; level 2; protein_id "ENSMUSP00000102770.3"; transcript_support_level "1"; mgi_id "MGI:1333784"; tag "basic"; tag "Ensembl_canonical"; tag "GENCODE_Primary"; tag "appris_principal_1"; tag "CCDS"; ccdsid "CCDS36341.1"; havana_gene "OTTMUSG00000002621.1"; havana_transcript "OTTMUST00000005097.1";
chr11	HAVANA	CDS	102095658	102095789	0	-	0	gene_id "ENSMUSG00000008855.18"; transcript_id "ENSMUST00000107152.9"; gene_type "protein_coding"; gene_name "Hdac5"; transcript_type "protein_coding"; transcript_name "Hdac5-204"; exon_number 10; exon_id "ENSMUSE00001266687.2"; level 2; protein_id "ENSMUSP00000102770.3"; transcript_support_level "1"; mgi_id "MGI:1333784"; tag "basic"; tag "Ensembl_canonical"; tag "GENCODE_Primary"; tag "appris_principal_1"; tag "CCDS"; ccdsid "CCDS36341.1"; havana_gene "OTTMUSG00000002621.1"; havana_transcript "OTTMUST00000005097.1";
chr11	HAVANA	exon	102096110	102096222	0	-	.	gene_id "ENSMUSG00000008855.18"; transcript_id "ENSMUST00000107151.9"; gene_type "protein_coding"; gene_name "Hdac5"; transcript_type "protein_coding"; transcript_name "Hdac5-203"; exon_number 9; exon_id "ENSMUSE00001306760.2"; level 2; protein_id "ENSMUSP00000102769.3"; transcript_support_level "5"; mgi_id "MGI:1333784"; tag "basic"; havana_gene "OTTMUSG00000002621.1"; havana_transcript "OTTMUST00000005099.1";
chr11	HAVANA	CDS	102096110	102096222	0	-	2	gene_id "ENSMUSG00000008855.18"; transcript_id "ENSMUST00000107151.9"; gene_type "protein_coding"; gene_name "Hdac5"; transcript_type "protein_coding"; transcript_name "Hdac5-203"; exon_number 9; exon_id "ENSMUSE00001306760.2"; level 2; protein_id "ENSMUSP00000102769.3"; transcript_support_level "5"; mgi_id "MGI:1333784"; tag "basic"; havana_gene "OTTMUSG00000002621.1"; havana_transcript "OTTMUST00000005099.1";
chr11	HAVANA	exon	102096110	102096222	0	-	.	gene_id "ENSMUSG00000008855.18"; transcript_id "ENSMUST00000008999.12"; gene_type "protein_coding"; gene_name "Hdac5"; transcript_type "protein_coding"; transcript_name "Hdac5-201"; exon_number 11; exon_id "ENSMUSE00001306760.2"; level 1; protein_id "ENSMUSP00000008999.6"; transcript_support_level "1"; mgi_id "MGI:1333784"; tag "basic"; tag "exp_conf"; tag "CCDS"; ccdsid "CCDS70320.1"; havana_gene "OTTMUSG00000002621.1"; havana_transcript "OTTMUST00000005098.1";
chr11	HAVANA	CDS	102096110	102096222	0	-	2	gene_id "ENSMUSG00000008855.18"; transcript_id "ENSMUST00000008999.12"; gene_type "protein_coding"; gene_name "Hdac5"; transcript_type "protein_coding"; transcript_name "Hdac5-201"; exon_number 11; exon_id "ENSMUSE00001306760.2"; level 1; protein_id "ENSMUSP00000008999.6"; transcript_support_level "1"; mgi_id "MGI:1333784"; tag "basic"; tag "exp_conf"; tag "CCDS"; ccdsid "CCDS70320.1"; havana_gene "OTTMUSG00000002621.1"; havana_transcript "OTTMUST00000005098.1";
chr11	HAVANA	exon	102096110	102096222	0	-	.	gene_id "ENSMUSG00000008855.18"; transcript_id "ENSMUST00000124077.8"; gene_type "protein_coding"; gene_name "Hdac5"; transcript_type "nonsense_mediated_decay"; transcript_name "Hdac5-205"; exon_number 10; exon_id "ENSMUSE00001295296.2"; level 2; protein_id "ENSMUSP00000116672.2"; transcript_support_level "1"; mgi_id "MGI:1333784"; havana_gene "OTTMUSG00000002621.1"; havana_transcript "OTTMUST00000061604.1";
chr11	HAVANA	UTR	102096110	102096222	0	-	.	gene_id "ENSMUSG00000008855.18"; transcript_id "ENSMUST00000124077.8"; gene_type "protein_coding"; gene_name "Hdac5"; transcript_type "nonsense_mediated_decay"; transcript_name "Hdac5-205"; exon_number 10; exon_id "ENSMUSE00001295296.2"; level 2; protein_id "ENSMUSP00000116672.2"; transcript_support_level "1"; mgi_id "MGI:1333784"; havana_gene "OTTMUSG00000002621.1"; havana_transcript "OTTMUST00000061604.1";
chr11	HAVANA	exon	102096110	102096222	0	-	.	gene_id "ENSMUSG00000008855.18"; transcript_id "ENSMUST00000107150.8"; gene_type "protein_coding"; gene_name "Hdac5"; transcript_type "protein_coding"; transcript_name "Hdac5-202"; exon_number 9; exon_id "ENSMUSE00001306760.2"; level 1; protein_id "ENSMUSP00000102768.2"; transcript_support_level "1"; mgi_id "MGI:1333784"; tag "basic"; tag "exp_conf"; tag "CCDS"; ccdsid "CCDS70321.1"; havana_gene "OTTMUSG00000002621.1"; havana_transcript "OTTMUST00000061605.1";
chr11	HAVANA	CDS	102096110	102096222	0	-	2	gene_id "ENSMUSG00000008855.18"; transcript_id "ENSMUST00000107150.8"; gene_type "protein_coding"; gene_name "Hdac5"; transcript_type "protein_coding"; transcript_name "Hdac5-202"; exon_number 9; exon_id "ENSMUSE00001306760.2"; level 1; protein_id "ENSMUSP00000102768.2"; transcript_support_level "1"; mgi_id "MGI:1333784"; tag "basic"; tag "exp_conf"; tag "CCDS"; ccdsid "CCDS70321.1"; havana_gene "OTTMUSG00000002621.1"; havana_transcript "OTTMUST00000061605.1";
chr11	HAVANA	exon	102096110	102096222	0	-	.	gene_id "ENSMUSG00000008855.18"; transcript_id "ENSMUST00000107152.9"; gene_type "protein_coding"; gene_name "Hdac5"; transcript_type "protein_coding"; transcript_name "Hdac5-204"; exon_number 9; exon_id "ENSMUSE00001306760.2"; level 2; protein_id "ENSMUSP00000102770.3"; transcript_support_level "1"; mgi_id "MGI:1333784"; tag "basic"; tag "Ensembl_canonical"; tag "GENCODE_Primary"; tag "appris_principal_1"; tag "CCDS"; ccdsid "CCDS36341.1"; havana_gene "OTTMUSG00000002621.1"; havana_transcript "OTTMUST00000005097.1";
chr11	HAVANA	CDS	102096110	102096222	0	-	2	gene_id "ENSMUSG00000008855.18"; transcript_id "ENSMUST00000107152.9"; gene_type "protein_coding"; gene_name "Hdac5"; transcript_type "protein_coding"; transcript_name "Hdac5-204"; exon_number 9; exon_id "ENSMUSE00001306760.2"; level 2; protein_id "ENSMUSP00000102770.3"; transcript_support_level "1"; mgi_id "MGI:1333784"; tag "basic"; tag "Ensembl_canonical"; tag "GENCODE_Primary"; tag "appris_principal_1"; tag "CCDS"; ccdsid "CCDS36341.1"; havana_gene "OTTMUSG00000002621.1"; havana_transcript "OTTMUST00000005097.1";
chr11	HAVANA	exon	102096311	102096457	0	-	.	gene_id "ENSMUSG00000008855.18"; transcript_id "ENSMUST00000107151.9"; gene_type "protein_coding"; gene_name "Hdac5"; transcript_type "protein_coding"; transcript_name "Hdac5-203"; exon_number 8; exon_id "ENSMUSE00001248942.2"; level 2; protein_id "ENSMUSP00000102769.3"; transcript_support_level "5"; mgi_id "MGI:1333784"; tag "basic"; havana_gene "OTTMUSG00000002621.1"; havana_transcript "OTTMUST00000005099.1";
chr11	HAVANA	CDS	102096311	102096457	0	-	2	gene_id "ENSMUSG00000008855.18"; transcript_id "ENSMUST00000107151.9"; gene_type "protein_coding"; gene_name "Hdac5"; transcript_type "protein_coding"; transcript_name "Hdac5-203"; exon_number 8; exon_id "ENSMUSE00001248942.2"; level 2; protein_id "ENSMUSP00000102769.3"; transcript_support_level "5"; mgi_id "MGI:1333784"; tag "basic"; havana_gene "OTTMUSG00000002621.1"; havana_transcript "OTTMUST00000005099.1";
chr11	HAVANA	exon	102096311	102096457	0	-	.	gene_id "ENSMUSG00000008855.18"; transcript_id "ENSMUST00000008999.12"; gene_type "protein_coding"; gene_name "Hdac5"; transcript_type "protein_coding"; transcript_name "Hdac5-201"; exon_number 10; exon_id "ENSMUSE00001248942.2"; level 1; protein_id "ENSMUSP00000008999.6"; transcript_support_level "1"; mgi_id "MGI:1333784"; tag "basic"; tag "exp_conf"; tag "CCDS"; ccdsid "CCDS70320.1"; havana_gene "OTTMUSG00000002621.1"; havana_transcript "OTTMUST00000005098.1";
chr11	HAVANA	CDS	102096311	102096457	0	-	2	gene_id "ENSMUSG00000008855.18"; transcript_id "ENSMUST00000008999.12"; gene_type "protein_coding"; gene_name "Hdac5"; transcript_type "protein_coding"; transcript_name "Hdac5-201"; exon_number 10; exon_id "ENSMUSE00001248942.2"; level 1; protein_id "ENSMUSP00000008999.6"; transcript_support_level "1"; mgi_id "MGI:1333784"; tag "basic"; tag "exp_conf"; tag "CCDS"; ccdsid "CCDS70320.1"; havana_gene "OTTMUSG00000002621.1"; havana_transcript "OTTMUST00000005098.1";
chr11	HAVANA	exon	102096311	102096457	0	-	.	gene_id "ENSMUSG00000008855.18"; transcript_id "ENSMUST00000124077.8"; gene_type "protein_coding"; gene_name "Hdac5"; transcript_type "nonsense_mediated_decay"; transcript_name "Hdac5-205"; exon_number 9; exon_id "ENSMUSE00001297946.2"; level 2; protein_id "ENSMUSP00000116672.2"; transcript_support_level "1"; mgi_id "MGI:1333784"; havana_gene "OTTMUSG00000002621.1"; havana_transcript "OTTMUST00000061604.1";
chr11	HAVANA	UTR	102096311	102096457	0	-	.	gene_id "ENSMUSG00000008855.18"; transcript_id "ENSMUST00000124077.8"; gene_type "protein_coding"; gene_name "Hdac5"; transcript_type "nonsense_mediated_decay"; transcript_name "Hdac5-205"; exon_number 9; exon_id "ENSMUSE00001297946.2"; level 2; protein_id "ENSMUSP00000116672.2"; transcript_support_level "1"; mgi_id "MGI:1333784"; havana_gene "OTTMUSG00000002621.1"; havana_transcript "OTTMUST00000061604.1";
chr11	HAVANA	exon	102096311	102096457	0	-	.	gene_id "ENSMUSG00000008855.18"; transcript_id "ENSMUST00000107150.8"; gene_type "protein_coding"; gene_name "Hdac5"; transcript_type "protein_coding"; transcript_name "Hdac5-202"; exon_number 8; exon_id "ENSMUSE00001248942.2"; level 1; protein_id "ENSMUSP00000102768.2"; transcript_support_level "1"; mgi_id "MGI:1333784"; tag "basic"; tag "exp_conf"; tag "CCDS"; ccdsid "CCDS70321.1"; havana_gene "OTTMUSG00000002621.1"; havana_transcript "OTTMUST00000061605.1";
chr11	HAVANA	CDS	102096311	102096457	0	-	2	gene_id "ENSMUSG00000008855.18"; transcript_id "ENSMUST00000107150.8"; gene_type "protein_coding"; gene_name "Hdac5"; transcript_type "protein_coding"; transcript_name "Hdac5-202"; exon_number 8; exon_id "ENSMUSE00001248942.2"; level 1; protein_id "ENSMUSP00000102768.2"; transcript_support_level "1"; mgi_id "MGI:1333784"; tag "basic"; tag "exp_conf"; tag "CCDS"; ccdsid "CCDS70321.1"; havana_gene "OTTMUSG00000002621.1"; havana_transcript "OTTMUST00000061605.1";
chr11	HAVANA	exon	102096311	102096457	0	-	.	gene_id "ENSMUSG00000008855.18"; transcript_id "ENSMUST00000107152.9"; gene_type "protein_coding"; gene_name "Hdac5"; transcript_type "protein_coding"; transcript_name "Hdac5-204"; exon_number 8; exon_id "ENSMUSE00001248942.2"; level 2; protein_id "ENSMUSP00000102770.3"; transcript_support_level "1"; mgi_id "MGI:1333784"; tag "basic"; tag "Ensembl_canonical"; tag "GENCODE_Primary"; tag "appris_principal_1"; tag "CCDS"; ccdsid "CCDS36341.1"; havana_gene "OTTMUSG00000002621.1"; havana_transcript "OTTMUST00000005097.1";
chr11	HAVANA	CDS	102096311	102096457	0	-	2	gene_id "ENSMUSG00000008855.18"; transcript_id "ENSMUST00000107152.9"; gene_type "protein_coding"; gene_name "Hdac5"; transcript_type "protein_coding"; transcript_name "Hdac5-204"; exon_number 8; exon_id "ENSMUSE00001248942.2"; level 2; protein_id "ENSMUSP00000102770.3"; transcript_support_level "1"; mgi_id "MGI:1333784"; tag "basic"; tag "Ensembl_canonical"; tag "GENCODE_Primary"; tag "appris_principal_1"; tag "CCDS"; ccdsid "CCDS36341.1"; havana_gene "OTTMUSG00000002621.1"; havana_transcript "OTTMUST00000005097.1";
chr11	HAVANA	exon	102096616	102096746	0	-	.	gene_id "ENSMUSG00000008855.18"; transcript_id "ENSMUST00000107151.9"; gene_type "protein_coding"; gene_name "Hdac5"; transcript_type "protein_coding"; transcript_name "Hdac5-203"; exon_number 7; exon_id "ENSMUSE00001214769.2"; level 2; protein_id "ENSMUSP00000102769.3"; transcript_support_level "5"; mgi_id "MGI:1333784"; tag "basic"; havana_gene "OTTMUSG00000002621.1"; havana_transcript "OTTMUST00000005099.1";
chr11	HAVANA	CDS	102096616	102096746	0	-	1	gene_id "ENSMUSG00000008855.18"; transcript_id "ENSMUST00000107151.9"; gene_type "protein_coding"; gene_name "Hdac5"; transcript_type "protein_coding"; transcript_name "Hdac5-203"; exon_number 7; exon_id "ENSMUSE00001214769.2"; level 2; protein_id "ENSMUSP00000102769.3"; transcript_support_level "5"; mgi_id "MGI:1333784"; tag "basic"; havana_gene "OTTMUSG00000002621.1"; havana_transcript "OTTMUST00000005099.1";
chr11	HAVANA	exon	102096616	102096746	0	-	.	gene_id "ENSMUSG00000008855.18"; transcript_id "ENSMUST00000008999.12"; gene_type "protein_coding"; gene_name "Hdac5"; transcript_type "protein_coding"; transcript_name "Hdac5-201"; exon_number 9; exon_id "ENSMUSE00001214769.2"; level 1; protein_id "ENSMUSP00000008999.6"; transcript_support_level "1"; mgi_id "MGI:1333784"; tag "basic"; tag "exp_conf"; tag "CCDS"; ccdsid "CCDS70320.1"; havana_gene "OTTMUSG00000002621.1"; havana_transcript "OTTMUST00000005098.1";
chr11	HAVANA	CDS	102096616	102096746	0	-	1	gene_id "ENSMUSG00000008855.18"; transcript_id "ENSMUST00000008999.12"; gene_type "protein_coding"; gene_name "Hdac5"; transcript_type "protein_coding"; transcript_name "Hdac5-201"; exon_number 9; exon_id "ENSMUSE00001214769.2"; level 1; protein_id "ENSMUSP00000008999.6"; transcript_support_level "1"; mgi_id "MGI:1333784"; tag "basic"; tag "exp_conf"; tag "CCDS"; ccdsid "CCDS70320.1"; havana_gene "OTTMUSG00000002621.1"; havana_transcript "OTTMUST00000005098.1";
chr11	HAVANA	exon	102096616	102096746	0	-	.	gene_id "ENSMUSG00000008855.18"; transcript_id "ENSMUST00000149087.8"; gene_type "protein_coding"; gene_name "Hdac5"; transcript_type "retained_intron"; transcript_name "Hdac5-216"; exon_number 3; exon_id "ENSMUSE00001212335.2"; level 2; transcript_support_level "1"; mgi_id "MGI:1333784"; havana_gene "OTTMUSG00000002621.1"; havana_transcript "OTTMUST00000061606.1";
chr11	HAVANA	exon	102096616	102096746	0	-	.	gene_id "ENSMUSG00000008855.18"; transcript_id "ENSMUST00000124077.8"; gene_type "protein_coding"; gene_name "Hdac5"; transcript_type "nonsense_mediated_decay"; transcript_name "Hdac5-205"; exon_number 8; exon_id "ENSMUSE00001212335.2"; level 2; protein_id "ENSMUSP00000116672.2"; transcript_support_level "1"; mgi_id "MGI:1333784"; havana_gene "OTTMUSG00000002621.1"; havana_transcript "OTTMUST00000061604.1";
chr11	HAVANA	UTR	102096616	102096746	0	-	.	gene_id "ENSMUSG00000008855.18"; transcript_id "ENSMUST00000124077.8"; gene_type "protein_coding"; gene_name "Hdac5"; transcript_type "nonsense_mediated_decay"; transcript_name "Hdac5-205"; exon_number 8; exon_id "ENSMUSE00001212335.2"; level 2; protein_id "ENSMUSP00000116672.2"; transcript_support_level "1"; mgi_id "MGI:1333784"; havana_gene "OTTMUSG00000002621.1"; havana_transcript "OTTMUST00000061604.1";
chr11	HAVANA	exon	102096616	102096746	0	-	.	gene_id "ENSMUSG00000008855.18"; transcript_id "ENSMUST00000107150.8"; gene_type "protein_coding"; gene_name "Hdac5"; transcript_type "protein_coding"; transcript_name "Hdac5-202"; exon_number 7; exon_id "ENSMUSE00001214769.2"; level 1; protein_id "ENSMUSP00000102768.2"; transcript_support_level "1"; mgi_id "MGI:1333784"; tag "basic"; tag "exp_conf"; tag "CCDS"; ccdsid "CCDS70321.1"; havana_gene "OTTMUSG00000002621.1"; havana_transcript "OTTMUST00000061605.1";
chr11	HAVANA	CDS	102096616	102096746	0	-	1	gene_id "ENSMUSG00000008855.18"; transcript_id "ENSMUST00000107150.8"; gene_type "protein_coding"; gene_name "Hdac5"; transcript_type "protein_coding"; transcript_name "Hdac5-202"; exon_number 7; exon_id "ENSMUSE00001214769.2"; level 1; protein_id "ENSMUSP00000102768.2"; transcript_support_level "1"; mgi_id "MGI:1333784"; tag "basic"; tag "exp_conf"; tag "CCDS"; ccdsid "CCDS70321.1"; havana_gene "OTTMUSG00000002621.1"; havana_transcript "OTTMUST00000061605.1";
chr11	HAVANA	exon	102096616	102096746	0	-	.	gene_id "ENSMUSG00000008855.18"; transcript_id "ENSMUST00000107152.9"; gene_type "protein_coding"; gene_name "Hdac5"; transcript_type "protein_coding"; transcript_name "Hdac5-204"; exon_number 7; exon_id "ENSMUSE00001214769.2"; level 2; protein_id "ENSMUSP00000102770.3"; transcript_support_level "1"; mgi_id "MGI:1333784"; tag "basic"; tag "Ensembl_canonical"; tag "GENCODE_Primary"; tag "appris_principal_1"; tag "CCDS"; ccdsid "CCDS36341.1"; havana_gene "OTTMUSG00000002621.1"; havana_transcript "OTTMUST00000005097.1";
chr11	HAVANA	CDS	102096616	102096746	0	-	1	gene_id "ENSMUSG00000008855.18"; transcript_id "ENSMUST00000107152.9"; gene_type "protein_coding"; gene_name "Hdac5"; transcript_type "protein_coding"; transcript_name "Hdac5-204"; exon_number 7; exon_id "ENSMUSE00001214769.2"; level 2; protein_id "ENSMUSP00000102770.3"; transcript_support_level "1"; mgi_id "MGI:1333784"; tag "basic"; tag "Ensembl_canonical"; tag "GENCODE_Primary"; tag "appris_principal_1"; tag "CCDS"; ccdsid "CCDS36341.1"; havana_gene "OTTMUSG00000002621.1"; havana_transcript "OTTMUST00000005097.1";
chr11	HAVANA	exon	102096713	102096746	0	-	.	gene_id "ENSMUSG00000008855.18"; transcript_id "ENSMUST00000156337.2"; gene_type "protein_coding"; gene_name "Hdac5"; transcript_type "protein_coding"; transcript_name "Hdac5-220"; exon_number 5; exon_id "ENSMUSE00000783860.2"; level 2; protein_id "ENSMUSP00000116646.2"; transcript_support_level "5"; mgi_id "MGI:1333784"; tag "mRNA_end_NF"; tag "cds_end_NF"; havana_gene "OTTMUSG00000002621.1"; havana_transcript "OTTMUST00000005101.1";
chr11	HAVANA	CDS	102096713	102096746	0	-	1	gene_id "ENSMUSG00000008855.18"; transcript_id "ENSMUST00000156337.2"; gene_type "protein_coding"; gene_name "Hdac5"; transcript_type "protein_coding"; transcript_name "Hdac5-220"; exon_number 5; exon_id "ENSMUSE00000783860.2"; level 2; protein_id "ENSMUSP00000116646.2"; transcript_support_level "5"; mgi_id "MGI:1333784"; tag "mRNA_end_NF"; tag "cds_end_NF"; havana_gene "OTTMUSG00000002621.1"; havana_transcript "OTTMUST00000005101.1";
chr11	HAVANA	transcript	102096713	102120968	0	-	.	gene_id "ENSMUSG00000008855.18"; transcript_id "ENSMUST00000156337.2"; gene_type "protein_coding"; gene_name "Hdac5"; transcript_type "protein_coding"; transcript_name "Hdac5-220"; level 2; protein_id "ENSMUSP00000116646.2"; transcript_support_level "5"; mgi_id "MGI:1333784"; tag "mRNA_end_NF"; tag "cds_end_NF"; havana_gene "OTTMUSG00000002621.1"; havana_transcript "OTTMUST00000005101.1";
chr11	HAVANA	exon	102097248	102097362	0	-	.	gene_id "ENSMUSG00000008855.18"; transcript_id "ENSMUST00000107151.9"; gene_type "protein_coding"; gene_name "Hdac5"; transcript_type "protein_coding"; transcript_name "Hdac5-203"; exon_number 6; exon_id "ENSMUSE00001281105.2"; level 2; protein_id "ENSMUSP00000102769.3"; transcript_support_level "5"; mgi_id "MGI:1333784"; tag "basic"; havana_gene "OTTMUSG00000002621.1"; havana_transcript "OTTMUST00000005099.1";
chr11	HAVANA	CDS	102097248	102097362	0	-	2	gene_id "ENSMUSG00000008855.18"; transcript_id "ENSMUST00000107151.9"; gene_type "protein_coding"; gene_name "Hdac5"; transcript_type "protein_coding"; transcript_name "Hdac5-203"; exon_number 6; exon_id "ENSMUSE00001281105.2"; level 2; protein_id "ENSMUSP00000102769.3"; transcript_support_level "5"; mgi_id "MGI:1333784"; tag "basic"; havana_gene "OTTMUSG00000002621.1"; havana_transcript "OTTMUST00000005099.1";
chr11	HAVANA	exon	102097248	102097362	0	-	.	gene_id "ENSMUSG00000008855.18"; transcript_id "ENSMUST00000008999.12"; gene_type "protein_coding"; gene_name "Hdac5"; transcript_type "protein_coding"; transcript_name "Hdac5-201"; exon_number 8; exon_id "ENSMUSE00001281105.2"; level 1; protein_id "ENSMUSP00000008999.6"; transcript_support_level "1"; mgi_id "MGI:1333784"; tag "basic"; tag "exp_conf"; tag "CCDS"; ccdsid "CCDS70320.1"; havana_gene "OTTMUSG00000002621.1"; havana_transcript "OTTMUST00000005098.1";
chr11	HAVANA	CDS	102097248	102097362	0	-	2	gene_id "ENSMUSG00000008855.18"; transcript_id "ENSMUST00000008999.12"; gene_type "protein_coding"; gene_name "Hdac5"; transcript_type "protein_coding"; transcript_name "Hdac5-201"; exon_number 8; exon_id "ENSMUSE00001281105.2"; level 1; protein_id "ENSMUSP00000008999.6"; transcript_support_level "1"; mgi_id "MGI:1333784"; tag "basic"; tag "exp_conf"; tag "CCDS"; ccdsid "CCDS70320.1"; havana_gene "OTTMUSG00000002621.1"; havana_transcript "OTTMUST00000005098.1";
chr11	HAVANA	exon	102097248	102097362	0	-	.	gene_id "ENSMUSG00000008855.18"; transcript_id "ENSMUST00000124077.8"; gene_type "protein_coding"; gene_name "Hdac5"; transcript_type "nonsense_mediated_decay"; transcript_name "Hdac5-205"; exon_number 7; exon_id "ENSMUSE00001298241.2"; level 2; protein_id "ENSMUSP00000116672.2"; transcript_support_level "1"; mgi_id "MGI:1333784"; havana_gene "OTTMUSG00000002621.1"; havana_transcript "OTTMUST00000061604.1";
chr11	HAVANA	UTR	102097248	102097362	0	-	.	gene_id "ENSMUSG00000008855.18"; transcript_id "ENSMUST00000124077.8"; gene_type "protein_coding"; gene_name "Hdac5"; transcript_type "nonsense_mediated_decay"; transcript_name "Hdac5-205"; exon_number 7; exon_id "ENSMUSE00001298241.2"; level 2; protein_id "ENSMUSP00000116672.2"; transcript_support_level "1"; mgi_id "MGI:1333784"; havana_gene "OTTMUSG00000002621.1"; havana_transcript "OTTMUST00000061604.1";
chr11	HAVANA	exon	102097248	102097362	0	-	.	gene_id "ENSMUSG00000008855.18"; transcript_id "ENSMUST00000107150.8"; gene_type "protein_coding"; gene_name "Hdac5"; transcript_type "protein_coding"; transcript_name "Hdac5-202"; exon_number 6; exon_id "ENSMUSE00001281105.2"; level 1; protein_id "ENSMUSP00000102768.2"; transcript_support_level "1"; mgi_id "MGI:1333784"; tag "basic"; tag "exp_conf"; tag "CCDS"; ccdsid "CCDS70321.1"; havana_gene "OTTMUSG00000002621.1"; havana_transcript "OTTMUST00000061605.1";
chr11	HAVANA	CDS	102097248	102097362	0	-	2	gene_id "ENSMUSG00000008855.18"; transcript_id "ENSMUST00000107150.8"; gene_type "protein_coding"; gene_name "Hdac5"; transcript_type "protein_coding"; transcript_name "Hdac5-202"; exon_number 6; exon_id "ENSMUSE00001281105.2"; level 1; protein_id "ENSMUSP00000102768.2"; transcript_support_level "1"; mgi_id "MGI:1333784"; tag "basic"; tag "exp_conf"; tag "CCDS"; ccdsid "CCDS70321.1"; havana_gene "OTTMUSG00000002621.1"; havana_transcript "OTTMUST00000061605.1";
chr11	HAVANA	exon	102097248	102097362	0	-	.	gene_id "ENSMUSG00000008855.18"; transcript_id "ENSMUST00000107152.9"; gene_type "protein_coding"; gene_name "Hdac5"; transcript_type "protein_coding"; transcript_name "Hdac5-204"; exon_number 6; exon_id "ENSMUSE00001281105.2"; level 2; protein_id "ENSMUSP00000102770.3"; transcript_support_level "1"; mgi_id "MGI:1333784"; tag "basic"; tag "Ensembl_canonical"; tag "GENCODE_Primary"; tag "appris_principal_1"; tag "CCDS"; ccdsid "CCDS36341.1"; havana_gene "OTTMUSG00000002621.1"; havana_transcript "OTTMUST00000005097.1";
chr11	HAVANA	CDS	102097248	102097362	0	-	2	gene_id "ENSMUSG00000008855.18"; transcript_id "ENSMUST00000107152.9"; gene_type "protein_coding"; gene_name "Hdac5"; transcript_type "protein_coding"; transcript_name "Hdac5-204"; exon_number 6; exon_id "ENSMUSE00001281105.2"; level 2; protein_id "ENSMUSP00000102770.3"; transcript_support_level "1"; mgi_id "MGI:1333784"; tag "basic"; tag "Ensembl_canonical"; tag "GENCODE_Primary"; tag "appris_principal_1"; tag "CCDS"; ccdsid "CCDS36341.1"; havana_gene "OTTMUSG00000002621.1"; havana_transcript "OTTMUST00000005097.1";
chr11	HAVANA	exon	102097248	102097362	0	-	.	gene_id "ENSMUSG00000008855.18"; transcript_id "ENSMUST00000156337.2"; gene_type "protein_coding"; gene_name "Hdac5"; transcript_type "protein_coding"; transcript_name "Hdac5-220"; exon_number 4; exon_id "ENSMUSE00001281105.2"; level 2; protein_id "ENSMUSP00000116646.2"; transcript_support_level "5"; mgi_id "MGI:1333784"; tag "mRNA_end_NF"; tag "cds_end_NF"; havana_gene "OTTMUSG00000002621.1"; havana_transcript "OTTMUST00000005101.1";
chr11	HAVANA	CDS	102097248	102097362	0	-	2	gene_id "ENSMUSG00000008855.18"; transcript_id "ENSMUST00000156337.2"; gene_type "protein_coding"; gene_name "Hdac5"; transcript_type "protein_coding"; transcript_name "Hdac5-220"; exon_number 4; exon_id "ENSMUSE00001281105.2"; level 2; protein_id "ENSMUSP00000116646.2"; transcript_support_level "5"; mgi_id "MGI:1333784"; tag "mRNA_end_NF"; tag "cds_end_NF"; havana_gene "OTTMUSG00000002621.1"; havana_transcript "OTTMUST00000005101.1";
chr11	HAVANA	exon	102097248	102097992	0	-	.	gene_id "ENSMUSG00000008855.18"; transcript_id "ENSMUST00000149087.8"; gene_type "protein_coding"; gene_name "Hdac5"; transcript_type "retained_intron"; transcript_name "Hdac5-216"; exon_number 2; exon_id "ENSMUSE00000776325.2"; level 2; transcript_support_level "1"; mgi_id "MGI:1333784"; havana_gene "OTTMUSG00000002621.1"; havana_transcript "OTTMUST00000061606.1";
chr11	HAVANA	exon	102097454	102097600	0	-	.	gene_id "ENSMUSG00000008855.18"; transcript_id "ENSMUST00000131254.2"; gene_type "protein_coding"; gene_name "Hdac5"; transcript_type "protein_coding"; transcript_name "Hdac5-209"; exon_number 4; exon_id "ENSMUSE00000787629.2"; level 2; protein_id "ENSMUSP00000118108.2"; transcript_support_level "3"; mgi_id "MGI:1333784"; tag "mRNA_end_NF"; tag "cds_end_NF"; havana_gene "OTTMUSG00000002621.1"; havana_transcript "OTTMUST00000005105.1";
chr11	HAVANA	CDS	102097454	102097600	0	-	0	gene_id "ENSMUSG00000008855.18"; transcript_id "ENSMUST00000131254.2"; gene_type "protein_coding"; gene_name "Hdac5"; transcript_type "protein_coding"; transcript_name "Hdac5-209"; exon_number 4; exon_id "ENSMUSE00000787629.2"; level 2; protein_id "ENSMUSP00000118108.2"; transcript_support_level "3"; mgi_id "MGI:1333784"; tag "mRNA_end_NF"; tag "cds_end_NF"; havana_gene "OTTMUSG00000002621.1"; havana_transcript "OTTMUST00000005105.1";
chr11	HAVANA	transcript	102097454	102109754	0	-	.	gene_id "ENSMUSG00000008855.18"; transcript_id "ENSMUST00000131254.2"; gene_type "protein_coding"; gene_name "Hdac5"; transcript_type "protein_coding"; transcript_name "Hdac5-209"; level 2; protein_id "ENSMUSP00000118108.2"; transcript_support_level "3"; mgi_id "MGI:1333784"; tag "mRNA_end_NF"; tag "cds_end_NF"; havana_gene "OTTMUSG00000002621.1"; havana_transcript "OTTMUST00000005105.1";
chr11	HAVANA	exon	102097456	102097600	0	-	.	gene_id "ENSMUSG00000008855.18"; transcript_id "ENSMUST00000107151.9"; gene_type "protein_coding"; gene_name "Hdac5"; transcript_type "protein_coding"; transcript_name "Hdac5-203"; exon_number 5; exon_id "ENSMUSE00001282931.2"; level 2; protein_id "ENSMUSP00000102769.3"; transcript_support_level "5"; mgi_id "MGI:1333784"; tag "basic"; havana_gene "OTTMUSG00000002621.1"; havana_transcript "OTTMUST00000005099.1";
chr11	HAVANA	CDS	102097456	102097600	0	-	0	gene_id "ENSMUSG00000008855.18"; transcript_id "ENSMUST00000107151.9"; gene_type "protein_coding"; gene_name "Hdac5"; transcript_type "protein_coding"; transcript_name "Hdac5-203"; exon_number 5; exon_id "ENSMUSE00001282931.2"; level 2; protein_id "ENSMUSP00000102769.3"; transcript_support_level "5"; mgi_id "MGI:1333784"; tag "basic"; havana_gene "OTTMUSG00000002621.1"; havana_transcript "OTTMUST00000005099.1";
chr11	HAVANA	exon	102097456	102097600	0	-	.	gene_id "ENSMUSG00000008855.18"; transcript_id "ENSMUST00000008999.12"; gene_type "protein_coding"; gene_name "Hdac5"; transcript_type "protein_coding"; transcript_name "Hdac5-201"; exon_number 7; exon_id "ENSMUSE00001282931.2"; level 1; protein_id "ENSMUSP00000008999.6"; transcript_support_level "1"; mgi_id "MGI:1333784"; tag "basic"; tag "exp_conf"; tag "CCDS"; ccdsid "CCDS70320.1"; havana_gene "OTTMUSG00000002621.1"; havana_transcript "OTTMUST00000005098.1";
chr11	HAVANA	CDS	102097456	102097600	0	-	0	gene_id "ENSMUSG00000008855.18"; transcript_id "ENSMUST00000008999.12"; gene_type "protein_coding"; gene_name "Hdac5"; transcript_type "protein_coding"; transcript_name "Hdac5-201"; exon_number 7; exon_id "ENSMUSE00001282931.2"; level 1; protein_id "ENSMUSP00000008999.6"; transcript_support_level "1"; mgi_id "MGI:1333784"; tag "basic"; tag "exp_conf"; tag "CCDS"; ccdsid "CCDS70320.1"; havana_gene "OTTMUSG00000002621.1"; havana_transcript "OTTMUST00000005098.1";
chr11	HAVANA	exon	102097456	102097600	0	-	.	gene_id "ENSMUSG00000008855.18"; transcript_id "ENSMUST00000124077.8"; gene_type "protein_coding"; gene_name "Hdac5"; transcript_type "nonsense_mediated_decay"; transcript_name "Hdac5-205"; exon_number 6; exon_id "ENSMUSE00001233800.2"; level 2; protein_id "ENSMUSP00000116672.2"; transcript_support_level "1"; mgi_id "MGI:1333784"; havana_gene "OTTMUSG00000002621.1"; havana_transcript "OTTMUST00000061604.1";
chr11	HAVANA	UTR	102097456	102097600	0	-	.	gene_id "ENSMUSG00000008855.18"; transcript_id "ENSMUST00000124077.8"; gene_type "protein_coding"; gene_name "Hdac5"; transcript_type "nonsense_mediated_decay"; transcript_name "Hdac5-205"; exon_number 6; exon_id "ENSMUSE00001233800.2"; level 2; protein_id "ENSMUSP00000116672.2"; transcript_support_level "1"; mgi_id "MGI:1333784"; havana_gene "OTTMUSG00000002621.1"; havana_transcript "OTTMUST00000061604.1";
chr11	HAVANA	exon	102097456	102097600	0	-	.	gene_id "ENSMUSG00000008855.18"; transcript_id "ENSMUST00000107150.8"; gene_type "protein_coding"; gene_name "Hdac5"; transcript_type "protein_coding"; transcript_name "Hdac5-202"; exon_number 5; exon_id "ENSMUSE00001282931.2"; level 1; protein_id "ENSMUSP00000102768.2"; transcript_support_level "1"; mgi_id "MGI:1333784"; tag "basic"; tag "exp_conf"; tag "CCDS"; ccdsid "CCDS70321.1"; havana_gene "OTTMUSG00000002621.1"; havana_transcript "OTTMUST00000061605.1";
chr11	HAVANA	CDS	102097456	102097600	0	-	0	gene_id "ENSMUSG00000008855.18"; transcript_id "ENSMUST00000107150.8"; gene_type "protein_coding"; gene_name "Hdac5"; transcript_type "protein_coding"; transcript_name "Hdac5-202"; exon_number 5; exon_id "ENSMUSE00001282931.2"; level 1; protein_id "ENSMUSP00000102768.2"; transcript_support_level "1"; mgi_id "MGI:1333784"; tag "basic"; tag "exp_conf"; tag "CCDS"; ccdsid "CCDS70321.1"; havana_gene "OTTMUSG00000002621.1"; havana_transcript "OTTMUST00000061605.1";
chr11	HAVANA	exon	102097456	102097600	0	-	.	gene_id "ENSMUSG00000008855.18"; transcript_id "ENSMUST00000107152.9"; gene_type "protein_coding"; gene_name "Hdac5"; transcript_type "protein_coding"; transcript_name "Hdac5-204"; exon_number 5; exon_id "ENSMUSE00001282931.2"; level 2; protein_id "ENSMUSP00000102770.3"; transcript_support_level "1"; mgi_id "MGI:1333784"; tag "basic"; tag "Ensembl_canonical"; tag "GENCODE_Primary"; tag "appris_principal_1"; tag "CCDS"; ccdsid "CCDS36341.1"; havana_gene "OTTMUSG00000002621.1"; havana_transcript "OTTMUST00000005097.1";
chr11	HAVANA	CDS	102097456	102097600	0	-	0	gene_id "ENSMUSG00000008855.18"; transcript_id "ENSMUST00000107152.9"; gene_type "protein_coding"; gene_name "Hdac5"; transcript_type "protein_coding"; transcript_name "Hdac5-204"; exon_number 5; exon_id "ENSMUSE00001282931.2"; level 2; protein_id "ENSMUSP00000102770.3"; transcript_support_level "1"; mgi_id "MGI:1333784"; tag "basic"; tag "Ensembl_canonical"; tag "GENCODE_Primary"; tag "appris_principal_1"; tag "CCDS"; ccdsid "CCDS36341.1"; havana_gene "OTTMUSG00000002621.1"; havana_transcript "OTTMUST00000005097.1";
chr11	HAVANA	exon	102097456	102097600	0	-	.	gene_id "ENSMUSG00000008855.18"; transcript_id "ENSMUST00000156337.2"; gene_type "protein_coding"; gene_name "Hdac5"; transcript_type "protein_coding"; transcript_name "Hdac5-220"; exon_number 3; exon_id "ENSMUSE00001282931.2"; level 2; protein_id "ENSMUSP00000116646.2"; transcript_support_level "5"; mgi_id "MGI:1333784"; tag "mRNA_end_NF"; tag "cds_end_NF"; havana_gene "OTTMUSG00000002621.1"; havana_transcript "OTTMUST00000005101.1";
chr11	HAVANA	CDS	102097456	102097600	0	-	0	gene_id "ENSMUSG00000008855.18"; transcript_id "ENSMUST00000156337.2"; gene_type "protein_coding"; gene_name "Hdac5"; transcript_type "protein_coding"; transcript_name "Hdac5-220"; exon_number 3; exon_id "ENSMUSE00001282931.2"; level 2; protein_id "ENSMUSP00000116646.2"; transcript_support_level "5"; mgi_id "MGI:1333784"; tag "mRNA_end_NF"; tag "cds_end_NF"; havana_gene "OTTMUSG00000002621.1"; havana_transcript "OTTMUST00000005101.1";
chr11	HAVANA	CDS	102097733	102097963	0	-	0	gene_id "ENSMUSG00000008855.18"; transcript_id "ENSMUST00000156337.2"; gene_type "protein_coding"; gene_name "Hdac5"; transcript_type "protein_coding"; transcript_name "Hdac5-220"; exon_number 2; exon_id "ENSMUSE00001277732.2"; level 2; protein_id "ENSMUSP00000116646.2"; transcript_support_level "5"; mgi_id "MGI:1333784"; tag "mRNA_end_NF"; tag "cds_end_NF"; havana_gene "OTTMUSG00000002621.1"; havana_transcript "OTTMUST00000005101.1";
chr11	HAVANA	exon	102097733	102097992	0	-	.	gene_id "ENSMUSG00000008855.18"; transcript_id "ENSMUST00000107151.9"; gene_type "protein_coding"; gene_name "Hdac5"; transcript_type "protein_coding"; transcript_name "Hdac5-203"; exon_number 4; exon_id "ENSMUSE00001253151.2"; level 2; protein_id "ENSMUSP00000102769.3"; transcript_support_level "5"; mgi_id "MGI:1333784"; tag "basic"; havana_gene "OTTMUSG00000002621.1"; havana_transcript "OTTMUST00000005099.1";
chr11	HAVANA	CDS	102097733	102097992	0	-	2	gene_id "ENSMUSG00000008855.18"; transcript_id "ENSMUST00000107151.9"; gene_type "protein_coding"; gene_name "Hdac5"; transcript_type "protein_coding"; transcript_name "Hdac5-203"; exon_number 4; exon_id "ENSMUSE00001253151.2"; level 2; protein_id "ENSMUSP00000102769.3"; transcript_support_level "5"; mgi_id "MGI:1333784"; tag "basic"; havana_gene "OTTMUSG00000002621.1"; havana_transcript "OTTMUST00000005099.1";
chr11	HAVANA	exon	102097733	102097992	0	-	.	gene_id "ENSMUSG00000008855.18"; transcript_id "ENSMUST00000008999.12"; gene_type "protein_coding"; gene_name "Hdac5"; transcript_type "protein_coding"; transcript_name "Hdac5-201"; exon_number 6; exon_id "ENSMUSE00001253151.2"; level 1; protein_id "ENSMUSP00000008999.6"; transcript_support_level "1"; mgi_id "MGI:1333784"; tag "basic"; tag "exp_conf"; tag "CCDS"; ccdsid "CCDS70320.1"; havana_gene "OTTMUSG00000002621.1"; havana_transcript "OTTMUST00000005098.1";
chr11	HAVANA	CDS	102097733	102097992	0	-	2	gene_id "ENSMUSG00000008855.18"; transcript_id "ENSMUST00000008999.12"; gene_type "protein_coding"; gene_name "Hdac5"; transcript_type "protein_coding"; transcript_name "Hdac5-201"; exon_number 6; exon_id "ENSMUSE00001253151.2"; level 1; protein_id "ENSMUSP00000008999.6"; transcript_support_level "1"; mgi_id "MGI:1333784"; tag "basic"; tag "exp_conf"; tag "CCDS"; ccdsid "CCDS70320.1"; havana_gene "OTTMUSG00000002621.1"; havana_transcript "OTTMUST00000005098.1";
chr11	HAVANA	exon	102097733	102097992	0	-	.	gene_id "ENSMUSG00000008855.18"; transcript_id "ENSMUST00000124077.8"; gene_type "protein_coding"; gene_name "Hdac5"; transcript_type "nonsense_mediated_decay"; transcript_name "Hdac5-205"; exon_number 5; exon_id "ENSMUSE00001221149.2"; level 2; protein_id "ENSMUSP00000116672.2"; transcript_support_level "1"; mgi_id "MGI:1333784"; havana_gene "OTTMUSG00000002621.1"; havana_transcript "OTTMUST00000061604.1";
chr11	HAVANA	UTR	102097733	102097992	0	-	.	gene_id "ENSMUSG00000008855.18"; transcript_id "ENSMUST00000124077.8"; gene_type "protein_coding"; gene_name "Hdac5"; transcript_type "nonsense_mediated_decay"; transcript_name "Hdac5-205"; exon_number 5; exon_id "ENSMUSE00001221149.2"; level 2; protein_id "ENSMUSP00000116672.2"; transcript_support_level "1"; mgi_id "MGI:1333784"; havana_gene "OTTMUSG00000002621.1"; havana_transcript "OTTMUST00000061604.1";
chr11	HAVANA	exon	102097733	102097992	0	-	.	gene_id "ENSMUSG00000008855.18"; transcript_id "ENSMUST00000107150.8"; gene_type "protein_coding"; gene_name "Hdac5"; transcript_type "protein_coding"; transcript_name "Hdac5-202"; exon_number 4; exon_id "ENSMUSE00001253151.2"; level 1; protein_id "ENSMUSP00000102768.2"; transcript_support_level "1"; mgi_id "MGI:1333784"; tag "basic"; tag "exp_conf"; tag "CCDS"; ccdsid "CCDS70321.1"; havana_gene "OTTMUSG00000002621.1"; havana_transcript "OTTMUST00000061605.1";
chr11	HAVANA	CDS	102097733	102097992	0	-	2	gene_id "ENSMUSG00000008855.18"; transcript_id "ENSMUST00000107150.8"; gene_type "protein_coding"; gene_name "Hdac5"; transcript_type "protein_coding"; transcript_name "Hdac5-202"; exon_number 4; exon_id "ENSMUSE00001253151.2"; level 1; protein_id "ENSMUSP00000102768.2"; transcript_support_level "1"; mgi_id "MGI:1333784"; tag "basic"; tag "exp_conf"; tag "CCDS"; ccdsid "CCDS70321.1"; havana_gene "OTTMUSG00000002621.1"; havana_transcript "OTTMUST00000061605.1";
chr11	HAVANA	exon	102097733	102097992	0	-	.	gene_id "ENSMUSG00000008855.18"; transcript_id "ENSMUST00000107152.9"; gene_type "protein_coding"; gene_name "Hdac5"; transcript_type "protein_coding"; transcript_name "Hdac5-204"; exon_number 4; exon_id "ENSMUSE00001253151.2"; level 2; protein_id "ENSMUSP00000102770.3"; transcript_support_level "1"; mgi_id "MGI:1333784"; tag "basic"; tag "Ensembl_canonical"; tag "GENCODE_Primary"; tag "appris_principal_1"; tag "CCDS"; ccdsid "CCDS36341.1"; havana_gene "OTTMUSG00000002621.1"; havana_transcript "OTTMUST00000005097.1";
chr11	HAVANA	CDS	102097733	102097992	0	-	2	gene_id "ENSMUSG00000008855.18"; transcript_id "ENSMUST00000107152.9"; gene_type "protein_coding"; gene_name "Hdac5"; transcript_type "protein_coding"; transcript_name "Hdac5-204"; exon_number 4; exon_id "ENSMUSE00001253151.2"; level 2; protein_id "ENSMUSP00000102770.3"; transcript_support_level "1"; mgi_id "MGI:1333784"; tag "basic"; tag "Ensembl_canonical"; tag "GENCODE_Primary"; tag "appris_principal_1"; tag "CCDS"; ccdsid "CCDS36341.1"; havana_gene "OTTMUSG00000002621.1"; havana_transcript "OTTMUST00000005097.1";
chr11	HAVANA	exon	102097733	102097992	0	-	.	gene_id "ENSMUSG00000008855.18"; transcript_id "ENSMUST00000156337.2"; gene_type "protein_coding"; gene_name "Hdac5"; transcript_type "protein_coding"; transcript_name "Hdac5-220"; exon_number 2; exon_id "ENSMUSE00001277732.2"; level 2; protein_id "ENSMUSP00000116646.2"; transcript_support_level "5"; mgi_id "MGI:1333784"; tag "mRNA_end_NF"; tag "cds_end_NF"; havana_gene "OTTMUSG00000002621.1"; havana_transcript "OTTMUST00000005101.1";
chr11	HAVANA	exon	102097733	102097992	0	-	.	gene_id "ENSMUSG00000008855.18"; transcript_id "ENSMUST00000131254.2"; gene_type "protein_coding"; gene_name "Hdac5"; transcript_type "protein_coding"; transcript_name "Hdac5-209"; exon_number 3; exon_id "ENSMUSE00001253151.2"; level 2; protein_id "ENSMUSP00000118108.2"; transcript_support_level "3"; mgi_id "MGI:1333784"; tag "mRNA_end_NF"; tag "cds_end_NF"; havana_gene "OTTMUSG00000002621.1"; havana_transcript "OTTMUST00000005105.1";
chr11	HAVANA	CDS	102097733	102097992	0	-	2	gene_id "ENSMUSG00000008855.18"; transcript_id "ENSMUST00000131254.2"; gene_type "protein_coding"; gene_name "Hdac5"; transcript_type "protein_coding"; transcript_name "Hdac5-209"; exon_number 3; exon_id "ENSMUSE00001253151.2"; level 2; protein_id "ENSMUSP00000118108.2"; transcript_support_level "3"; mgi_id "MGI:1333784"; tag "mRNA_end_NF"; tag "cds_end_NF"; havana_gene "OTTMUSG00000002621.1"; havana_transcript "OTTMUST00000005105.1";
chr11	HAVANA	exon	102097857	102097992	0	-	.	gene_id "ENSMUSG00000008855.18"; transcript_id "ENSMUST00000150683.2"; gene_type "protein_coding"; gene_name "Hdac5"; transcript_type "retained_intron"; transcript_name "Hdac5-217"; exon_number 2; exon_id "ENSMUSE00000779465.2"; level 2; transcript_support_level "2"; mgi_id "MGI:1333784"; havana_gene "OTTMUSG00000002621.1"; havana_transcript "OTTMUST00000005104.1";
chr11	HAVANA	transcript	102097857	102109755	0	-	.	gene_id "ENSMUSG00000008855.18"; transcript_id "ENSMUST00000150683.2"; gene_type "protein_coding"; gene_name "Hdac5"; transcript_type "retained_intron"; transcript_name "Hdac5-217"; level 2; transcript_support_level "2"; mgi_id "MGI:1333784"; havana_gene "OTTMUSG00000002621.1"; havana_transcript "OTTMUST00000005104.1";
chr11	HAVANA	start_codon	102097961	102097963	0	-	0	gene_id "ENSMUSG00000008855.18"; transcript_id "ENSMUST00000156337.2"; gene_type "protein_coding"; gene_name "Hdac5"; transcript_type "protein_coding"; transcript_name "Hdac5-220"; exon_number 2; exon_id "ENSMUSE00001277732.2"; level 2; protein_id "ENSMUSP00000116646.2"; transcript_support_level "5"; mgi_id "MGI:1333784"; tag "mRNA_end_NF"; tag "cds_end_NF"; havana_gene "OTTMUSG00000002621.1"; havana_transcript "OTTMUST00000005101.1";
chr11	HAVANA	UTR	102097964	102097992	0	-	.	gene_id "ENSMUSG00000008855.18"; transcript_id "ENSMUST00000156337.2"; gene_type "protein_coding"; gene_name "Hdac5"; transcript_type "protein_coding"; transcript_name "Hdac5-220"; exon_number 2; exon_id "ENSMUSE00001277732.2"; level 2; protein_id "ENSMUSP00000116646.2"; transcript_support_level "5"; mgi_id "MGI:1333784"; tag "mRNA_end_NF"; tag "cds_end_NF"; havana_gene "OTTMUSG00000002621.1"; havana_transcript "OTTMUST00000005101.1";
chr11	HAVANA	UTR	102104751	102104764	0	-	.	gene_id "ENSMUSG00000008855.18"; transcript_id "ENSMUST00000124077.8"; gene_type "protein_coding"; gene_name "Hdac5"; transcript_type "nonsense_mediated_decay"; transcript_name "Hdac5-205"; exon_number 4; exon_id "ENSMUSE00000732903.2"; level 2; protein_id "ENSMUSP00000116672.2"; transcript_support_level "1"; mgi_id "MGI:1333784"; havana_gene "OTTMUSG00000002621.1"; havana_transcript "OTTMUST00000061604.1";
chr11	HAVANA	exon	102104751	102104862	0	-	.	gene_id "ENSMUSG00000008855.18"; transcript_id "ENSMUST00000124077.8"; gene_type "protein_coding"; gene_name "Hdac5"; transcript_type "nonsense_mediated_decay"; transcript_name "Hdac5-205"; exon_number 4; exon_id "ENSMUSE00000732903.2"; level 2; protein_id "ENSMUSP00000116672.2"; transcript_support_level "1"; mgi_id "MGI:1333784"; havana_gene "OTTMUSG00000002621.1"; havana_transcript "OTTMUST00000061604.1";
chr11	HAVANA	stop_codon	102104762	102104764	0	-	0	gene_id "ENSMUSG00000008855.18"; transcript_id "ENSMUST00000124077.8"; gene_type "protein_coding"; gene_name "Hdac5"; transcript_type "nonsense_mediated_decay"; transcript_name "Hdac5-205"; exon_number 4; exon_id "ENSMUSE00000732903.2"; level 2; protein_id "ENSMUSP00000116672.2"; transcript_support_level "1"; mgi_id "MGI:1333784"; havana_gene "OTTMUSG00000002621.1"; havana_transcript "OTTMUST00000061604.1";
chr11	HAVANA	CDS	102104765	102104862	0	-	2	gene_id "ENSMUSG00000008855.18"; transcript_id "ENSMUST00000124077.8"; gene_type "protein_coding"; gene_name "Hdac5"; transcript_type "nonsense_mediated_decay"; transcript_name "Hdac5-205"; exon_number 4; exon_id "ENSMUSE00000732903.2"; level 2; protein_id "ENSMUSP00000116672.2"; transcript_support_level "1"; mgi_id "MGI:1333784"; havana_gene "OTTMUSG00000002621.1"; havana_transcript "OTTMUST00000061604.1";
chr11	HAVANA	CDS	102109242	102109308	0	-	0	gene_id "ENSMUSG00000008855.18"; transcript_id "ENSMUST00000131254.2"; gene_type "protein_coding"; gene_name "Hdac5"; transcript_type "protein_coding"; transcript_name "Hdac5-209"; exon_number 2; exon_id "ENSMUSE00001239865.2"; level 2; protein_id "ENSMUSP00000118108.2"; transcript_support_level "3"; mgi_id "MGI:1333784"; tag "mRNA_end_NF"; tag "cds_end_NF"; havana_gene "OTTMUSG00000002621.1"; havana_transcript "OTTMUST00000005105.1";
chr11	HAVANA	exon	102109242	102109313	0	-	.	gene_id "ENSMUSG00000008855.18"; transcript_id "ENSMUST00000124077.8"; gene_type "protein_coding"; gene_name "Hdac5"; transcript_type "nonsense_mediated_decay"; transcript_name "Hdac5-205"; exon_number 3; exon_id "ENSMUSE00001222440.2"; level 2; protein_id "ENSMUSP00000116672.2"; transcript_support_level "1"; mgi_id "MGI:1333784"; havana_gene "OTTMUSG00000002621.1"; havana_transcript "OTTMUST00000061604.1";
chr11	HAVANA	CDS	102109242	102109313	0	-	2	gene_id "ENSMUSG00000008855.18"; transcript_id "ENSMUST00000124077.8"; gene_type "protein_coding"; gene_name "Hdac5"; transcript_type "nonsense_mediated_decay"; transcript_name "Hdac5-205"; exon_number 3; exon_id "ENSMUSE00001222440.2"; level 2; protein_id "ENSMUSP00000116672.2"; transcript_support_level "1"; mgi_id "MGI:1333784"; havana_gene "OTTMUSG00000002621.1"; havana_transcript "OTTMUST00000061604.1";
chr11	HAVANA	exon	102109242	102109313	0	-	.	gene_id "ENSMUSG00000008855.18"; transcript_id "ENSMUST00000107150.8"; gene_type "protein_coding"; gene_name "Hdac5"; transcript_type "protein_coding"; transcript_name "Hdac5-202"; exon_number 3; exon_id "ENSMUSE00001222440.2"; level 1; protein_id "ENSMUSP00000102768.2"; transcript_support_level "1"; mgi_id "MGI:1333784"; tag "basic"; tag "exp_conf"; tag "CCDS"; ccdsid "CCDS70321.1"; havana_gene "OTTMUSG00000002621.1"; havana_transcript "OTTMUST00000061605.1";
chr11	HAVANA	CDS	102109242	102109313	0	-	2	gene_id "ENSMUSG00000008855.18"; transcript_id "ENSMUST00000107150.8"; gene_type "protein_coding"; gene_name "Hdac5"; transcript_type "protein_coding"; transcript_name "Hdac5-202"; exon_number 3; exon_id "ENSMUSE00001222440.2"; level 1; protein_id "ENSMUSP00000102768.2"; transcript_support_level "1"; mgi_id "MGI:1333784"; tag "basic"; tag "exp_conf"; tag "CCDS"; ccdsid "CCDS70321.1"; havana_gene "OTTMUSG00000002621.1"; havana_transcript "OTTMUST00000061605.1";
chr11	HAVANA	exon	102109242	102109313	0	-	.	gene_id "ENSMUSG00000008855.18"; transcript_id "ENSMUST00000131254.2"; gene_type "protein_coding"; gene_name "Hdac5"; transcript_type "protein_coding"; transcript_name "Hdac5-209"; exon_number 2; exon_id "ENSMUSE00001239865.2"; level 2; protein_id "ENSMUSP00000118108.2"; transcript_support_level "3"; mgi_id "MGI:1333784"; tag "mRNA_end_NF"; tag "cds_end_NF"; havana_gene "OTTMUSG00000002621.1"; havana_transcript "OTTMUST00000005105.1";
chr11	HAVANA	exon	102109242	102109316	0	-	.	gene_id "ENSMUSG00000008855.18"; transcript_id "ENSMUST00000107151.9"; gene_type "protein_coding"; gene_name "Hdac5"; transcript_type "protein_coding"; transcript_name "Hdac5-203"; exon_number 3; exon_id "ENSMUSE00000672239.2"; level 2; protein_id "ENSMUSP00000102769.3"; transcript_support_level "5"; mgi_id "MGI:1333784"; tag "basic"; havana_gene "OTTMUSG00000002621.1"; havana_transcript "OTTMUST00000005099.1";
chr11	HAVANA	CDS	102109242	102109316	0	-	2	gene_id "ENSMUSG00000008855.18"; transcript_id "ENSMUST00000107151.9"; gene_type "protein_coding"; gene_name "Hdac5"; transcript_type "protein_coding"; transcript_name "Hdac5-203"; exon_number 3; exon_id "ENSMUSE00000672239.2"; level 2; protein_id "ENSMUSP00000102769.3"; transcript_support_level "5"; mgi_id "MGI:1333784"; tag "basic"; havana_gene "OTTMUSG00000002621.1"; havana_transcript "OTTMUST00000005099.1";
chr11	HAVANA	exon	102109242	102109316	0	-	.	gene_id "ENSMUSG00000008855.18"; transcript_id "ENSMUST00000107152.9"; gene_type "protein_coding"; gene_name "Hdac5"; transcript_type "protein_coding"; transcript_name "Hdac5-204"; exon_number 3; exon_id "ENSMUSE00000672239.2"; level 2; protein_id "ENSMUSP00000102770.3"; transcript_support_level "1"; mgi_id "MGI:1333784"; tag "basic"; tag "Ensembl_canonical"; tag "GENCODE_Primary"; tag "appris_principal_1"; tag "CCDS"; ccdsid "CCDS36341.1"; havana_gene "OTTMUSG00000002621.1"; havana_transcript "OTTMUST00000005097.1";
chr11	HAVANA	CDS	102109242	102109316	0	-	2	gene_id "ENSMUSG00000008855.18"; transcript_id "ENSMUST00000107152.9"; gene_type "protein_coding"; gene_name "Hdac5"; transcript_type "protein_coding"; transcript_name "Hdac5-204"; exon_number 3; exon_id "ENSMUSE00000672239.2"; level 2; protein_id "ENSMUSP00000102770.3"; transcript_support_level "1"; mgi_id "MGI:1333784"; tag "basic"; tag "Ensembl_canonical"; tag "GENCODE_Primary"; tag "appris_principal_1"; tag "CCDS"; ccdsid "CCDS36341.1"; havana_gene "OTTMUSG00000002621.1"; havana_transcript "OTTMUST00000005097.1";
chr11	HAVANA	CDS	102109242	102109392	0	-	0	gene_id "ENSMUSG00000008855.18"; transcript_id "ENSMUST00000008999.12"; gene_type "protein_coding"; gene_name "Hdac5"; transcript_type "protein_coding"; transcript_name "Hdac5-201"; exon_number 5; exon_id "ENSMUSE00000487955.3"; level 1; protein_id "ENSMUSP00000008999.6"; transcript_support_level "1"; mgi_id "MGI:1333784"; tag "basic"; tag "exp_conf"; tag "CCDS"; ccdsid "CCDS70320.1"; havana_gene "OTTMUSG00000002621.1"; havana_transcript "OTTMUST00000005098.1";
chr11	HAVANA	exon	102109242	102109607	0	-	.	gene_id "ENSMUSG00000008855.18"; transcript_id "ENSMUST00000008999.12"; gene_type "protein_coding"; gene_name "Hdac5"; transcript_type "protein_coding"; transcript_name "Hdac5-201"; exon_number 5; exon_id "ENSMUSE00000487955.3"; level 1; protein_id "ENSMUSP00000008999.6"; transcript_support_level "1"; mgi_id "MGI:1333784"; tag "basic"; tag "exp_conf"; tag "CCDS"; ccdsid "CCDS70320.1"; havana_gene "OTTMUSG00000002621.1"; havana_transcript "OTTMUST00000005098.1";
chr11	HAVANA	exon	102109242	102109755	0	-	.	gene_id "ENSMUSG00000008855.18"; transcript_id "ENSMUST00000149087.8"; gene_type "protein_coding"; gene_name "Hdac5"; transcript_type "retained_intron"; transcript_name "Hdac5-216"; exon_number 1; exon_id "ENSMUSE00000820898.2"; level 2; transcript_support_level "1"; mgi_id "MGI:1333784"; havana_gene "OTTMUSG00000002621.1"; havana_transcript "OTTMUST00000061606.1";
chr11	HAVANA	exon	102109242	102109755	0	-	.	gene_id "ENSMUSG00000008855.18"; transcript_id "ENSMUST00000150683.2"; gene_type "protein_coding"; gene_name "Hdac5"; transcript_type "retained_intron"; transcript_name "Hdac5-217"; exon_number 1; exon_id "ENSMUSE00000820898.2"; level 2; transcript_support_level "2"; mgi_id "MGI:1333784"; havana_gene "OTTMUSG00000002621.1"; havana_transcript "OTTMUST00000005104.1";
chr11	HAVANA	start_codon	102109306	102109308	0	-	0	gene_id "ENSMUSG00000008855.18"; transcript_id "ENSMUST00000131254.2"; gene_type "protein_coding"; gene_name "Hdac5"; transcript_type "protein_coding"; transcript_name "Hdac5-209"; exon_number 2; exon_id "ENSMUSE00001239865.2"; level 2; protein_id "ENSMUSP00000118108.2"; transcript_support_level "3"; mgi_id "MGI:1333784"; tag "mRNA_end_NF"; tag "cds_end_NF"; havana_gene "OTTMUSG00000002621.1"; havana_transcript "OTTMUST00000005105.1";
chr11	HAVANA	UTR	102109309	102109313	0	-	.	gene_id "ENSMUSG00000008855.18"; transcript_id "ENSMUST00000131254.2"; gene_type "protein_coding"; gene_name "Hdac5"; transcript_type "protein_coding"; transcript_name "Hdac5-209"; exon_number 2; exon_id "ENSMUSE00001239865.2"; level 2; protein_id "ENSMUSP00000118108.2"; transcript_support_level "3"; mgi_id "MGI:1333784"; tag "mRNA_end_NF"; tag "cds_end_NF"; havana_gene "OTTMUSG00000002621.1"; havana_transcript "OTTMUST00000005105.1";
chr11	HAVANA	start_codon	102109390	102109392	0	-	0	gene_id "ENSMUSG00000008855.18"; transcript_id "ENSMUST00000008999.12"; gene_type "protein_coding"; gene_name "Hdac5"; transcript_type "protein_coding"; transcript_name "Hdac5-201"; exon_number 5; exon_id "ENSMUSE00000487955.3"; level 1; protein_id "ENSMUSP00000008999.6"; transcript_support_level "1"; mgi_id "MGI:1333784"; tag "basic"; tag "exp_conf"; tag "CCDS"; ccdsid "CCDS70320.1"; havana_gene "OTTMUSG00000002621.1"; havana_transcript "OTTMUST00000005098.1";
chr11	HAVANA	UTR	102109393	102109607	0	-	.	gene_id "ENSMUSG00000008855.18"; transcript_id "ENSMUST00000008999.12"; gene_type "protein_coding"; gene_name "Hdac5"; transcript_type "protein_coding"; transcript_name "Hdac5-201"; exon_number 5; exon_id "ENSMUSE00000487955.3"; level 1; protein_id "ENSMUSP00000008999.6"; transcript_support_level "1"; mgi_id "MGI:1333784"; tag "basic"; tag "exp_conf"; tag "CCDS"; ccdsid "CCDS70320.1"; havana_gene "OTTMUSG00000002621.1"; havana_transcript "OTTMUST00000005098.1";
chr11	HAVANA	exon	102109513	102109754	0	-	.	gene_id "ENSMUSG00000008855.18"; transcript_id "ENSMUST00000131254.2"; gene_type "protein_coding"; gene_name "Hdac5"; transcript_type "protein_coding"; transcript_name "Hdac5-209"; exon_number 1; exon_id "ENSMUSE00000765641.2"; level 2; protein_id "ENSMUSP00000118108.2"; transcript_support_level "3"; mgi_id "MGI:1333784"; tag "mRNA_end_NF"; tag "cds_end_NF"; havana_gene "OTTMUSG00000002621.1"; havana_transcript "OTTMUST00000005105.1";
chr11	HAVANA	UTR	102109513	102109754	0	-	.	gene_id "ENSMUSG00000008855.18"; transcript_id "ENSMUST00000131254.2"; gene_type "protein_coding"; gene_name "Hdac5"; transcript_type "protein_coding"; transcript_name "Hdac5-209"; exon_number 1; exon_id "ENSMUSE00000765641.2"; level 2; protein_id "ENSMUSP00000118108.2"; transcript_support_level "3"; mgi_id "MGI:1333784"; tag "mRNA_end_NF"; tag "cds_end_NF"; havana_gene "OTTMUSG00000002621.1"; havana_transcript "OTTMUST00000005105.1";
chr11	HAVANA	exon	102109537	102109607	0	-	.	gene_id "ENSMUSG00000008855.18"; transcript_id "ENSMUST00000128686.8"; gene_type "protein_coding"; gene_name "Hdac5"; transcript_type "protein_coding_CDS_not_defined"; transcript_name "Hdac5-208"; exon_number 3; exon_id "ENSMUSE00000833907.2"; level 2; transcript_support_level "3"; mgi_id "MGI:1333784"; havana_gene "OTTMUSG00000002621.1"; havana_transcript "OTTMUST00000005102.1";
chr11	HAVANA	transcript	102109537	102120959	0	-	.	gene_id "ENSMUSG00000008855.18"; transcript_id "ENSMUST00000128686.8"; gene_type "protein_coding"; gene_name "Hdac5"; transcript_type "protein_coding_CDS_not_defined"; transcript_name "Hdac5-208"; level 2; transcript_support_level "3"; mgi_id "MGI:1333784"; havana_gene "OTTMUSG00000002621.1"; havana_transcript "OTTMUST00000005102.1";
chr11	HAVANA	exon	102109971	102110107	0	-	.	gene_id "ENSMUSG00000008855.18"; transcript_id "ENSMUST00000008999.12"; gene_type "protein_coding"; gene_name "Hdac5"; transcript_type "protein_coding"; transcript_name "Hdac5-201"; exon_number 4; exon_id "ENSMUSE00000488840.3"; level 1; protein_id "ENSMUSP00000008999.6"; transcript_support_level "1"; mgi_id "MGI:1333784"; tag "basic"; tag "exp_conf"; tag "CCDS"; ccdsid "CCDS70320.1"; havana_gene "OTTMUSG00000002621.1"; havana_transcript "OTTMUST00000005098.1";
chr11	HAVANA	UTR	102109971	102110107	0	-	.	gene_id "ENSMUSG00000008855.18"; transcript_id "ENSMUST00000008999.12"; gene_type "protein_coding"; gene_name "Hdac5"; transcript_type "protein_coding"; transcript_name "Hdac5-201"; exon_number 4; exon_id "ENSMUSE00000488840.3"; level 1; protein_id "ENSMUSP00000008999.6"; transcript_support_level "1"; mgi_id "MGI:1333784"; tag "basic"; tag "exp_conf"; tag "CCDS"; ccdsid "CCDS70320.1"; havana_gene "OTTMUSG00000002621.1"; havana_transcript "OTTMUST00000005098.1";
chr11	HAVANA	exon	102109979	102110107	0	-	.	gene_id "ENSMUSG00000008855.18"; transcript_id "ENSMUST00000125072.2"; gene_type "protein_coding"; gene_name "Hdac5"; transcript_type "protein_coding_CDS_not_defined"; transcript_name "Hdac5-206"; exon_number 3; exon_id "ENSMUSE00000757091.2"; level 2; transcript_support_level "2"; mgi_id "MGI:1333784"; havana_gene "OTTMUSG00000002621.1"; havana_transcript "OTTMUST00000005100.1";
chr11	HAVANA	transcript	102109979	102120972	0	-	.	gene_id "ENSMUSG00000008855.18"; transcript_id "ENSMUST00000125072.2"; gene_type "protein_coding"; gene_name "Hdac5"; transcript_type "protein_coding_CDS_not_defined"; transcript_name "Hdac5-206"; level 2; transcript_support_level "2"; mgi_id "MGI:1333784"; havana_gene "OTTMUSG00000002621.1"; havana_transcript "OTTMUST00000005100.1";
chr11	HAVANA	exon	102112594	102112677	0	-	.	gene_id "ENSMUSG00000008855.18"; transcript_id "ENSMUST00000008999.12"; gene_type "protein_coding"; gene_name "Hdac5"; transcript_type "protein_coding"; transcript_name "Hdac5-201"; exon_number 3; exon_id "ENSMUSE00000463375.3"; level 1; protein_id "ENSMUSP00000008999.6"; transcript_support_level "1"; mgi_id "MGI:1333784"; tag "basic"; tag "exp_conf"; tag "CCDS"; ccdsid "CCDS70320.1"; havana_gene "OTTMUSG00000002621.1"; havana_transcript "OTTMUST00000005098.1";
chr11	HAVANA	UTR	102112594	102112677	0	-	.	gene_id "ENSMUSG00000008855.18"; transcript_id "ENSMUST00000008999.12"; gene_type "protein_coding"; gene_name "Hdac5"; transcript_type "protein_coding"; transcript_name "Hdac5-201"; exon_number 3; exon_id "ENSMUSE00000463375.3"; level 1; protein_id "ENSMUSP00000008999.6"; transcript_support_level "1"; mgi_id "MGI:1333784"; tag "basic"; tag "exp_conf"; tag "CCDS"; ccdsid "CCDS70320.1"; havana_gene "OTTMUSG00000002621.1"; havana_transcript "OTTMUST00000005098.1";
chr11	HAVANA	CDS	102115560	102115581	0	-	0	gene_id "ENSMUSG00000008855.18"; transcript_id "ENSMUST00000107151.9"; gene_type "protein_coding"; gene_name "Hdac5"; transcript_type "protein_coding"; transcript_name "Hdac5-203"; exon_number 2; exon_id "ENSMUSE00001301707.2"; level 2; protein_id "ENSMUSP00000102769.3"; transcript_support_level "5"; mgi_id "MGI:1333784"; tag "basic"; havana_gene "OTTMUSG00000002621.1"; havana_transcript "OTTMUST00000005099.1";
chr11	HAVANA	CDS	102115560	102115581	0	-	0	gene_id "ENSMUSG00000008855.18"; transcript_id "ENSMUST00000124077.8"; gene_type "protein_coding"; gene_name "Hdac5"; transcript_type "nonsense_mediated_decay"; transcript_name "Hdac5-205"; exon_number 2; exon_id "ENSMUSE00001301707.2"; level 2; protein_id "ENSMUSP00000116672.2"; transcript_support_level "1"; mgi_id "MGI:1333784"; havana_gene "OTTMUSG00000002621.1"; havana_transcript "OTTMUST00000061604.1";
chr11	HAVANA	CDS	102115560	102115581	0	-	0	gene_id "ENSMUSG00000008855.18"; transcript_id "ENSMUST00000107150.8"; gene_type "protein_coding"; gene_name "Hdac5"; transcript_type "protein_coding"; transcript_name "Hdac5-202"; exon_number 2; exon_id "ENSMUSE00001301707.2"; level 1; protein_id "ENSMUSP00000102768.2"; transcript_support_level "1"; mgi_id "MGI:1333784"; tag "basic"; tag "exp_conf"; tag "CCDS"; ccdsid "CCDS70321.1"; havana_gene "OTTMUSG00000002621.1"; havana_transcript "OTTMUST00000061605.1";
chr11	HAVANA	CDS	102115560	102115581	0	-	0	gene_id "ENSMUSG00000008855.18"; transcript_id "ENSMUST00000107152.9"; gene_type "protein_coding"; gene_name "Hdac5"; transcript_type "protein_coding"; transcript_name "Hdac5-204"; exon_number 2; exon_id "ENSMUSE00001301707.2"; level 2; protein_id "ENSMUSP00000102770.3"; transcript_support_level "1"; mgi_id "MGI:1333784"; tag "basic"; tag "Ensembl_canonical"; tag "GENCODE_Primary"; tag "appris_principal_1"; tag "CCDS"; ccdsid "CCDS36341.1"; havana_gene "OTTMUSG00000002621.1"; havana_transcript "OTTMUST00000005097.1";
chr11	HAVANA	exon	102115560	102115781	0	-	.	gene_id "ENSMUSG00000008855.18"; transcript_id "ENSMUST00000107151.9"; gene_type "protein_coding"; gene_name "Hdac5"; transcript_type "protein_coding"; transcript_name "Hdac5-203"; exon_number 2; exon_id "ENSMUSE00001301707.2"; level 2; protein_id "ENSMUSP00000102769.3"; transcript_support_level "5"; mgi_id "MGI:1333784"; tag "basic"; havana_gene "OTTMUSG00000002621.1"; havana_transcript "OTTMUST00000005099.1";
chr11	HAVANA	exon	102115560	102115781	0	-	.	gene_id "ENSMUSG00000008855.18"; transcript_id "ENSMUST00000008999.12"; gene_type "protein_coding"; gene_name "Hdac5"; transcript_type "protein_coding"; transcript_name "Hdac5-201"; exon_number 2; exon_id "ENSMUSE00001304928.2"; level 1; protein_id "ENSMUSP00000008999.6"; transcript_support_level "1"; mgi_id "MGI:1333784"; tag "basic"; tag "exp_conf"; tag "CCDS"; ccdsid "CCDS70320.1"; havana_gene "OTTMUSG00000002621.1"; havana_transcript "OTTMUST00000005098.1";
chr11	HAVANA	UTR	102115560	102115781	0	-	.	gene_id "ENSMUSG00000008855.18"; transcript_id "ENSMUST00000008999.12"; gene_type "protein_coding"; gene_name "Hdac5"; transcript_type "protein_coding"; transcript_name "Hdac5-201"; exon_number 2; exon_id "ENSMUSE00001304928.2"; level 1; protein_id "ENSMUSP00000008999.6"; transcript_support_level "1"; mgi_id "MGI:1333784"; tag "basic"; tag "exp_conf"; tag "CCDS"; ccdsid "CCDS70320.1"; havana_gene "OTTMUSG00000002621.1"; havana_transcript "OTTMUST00000005098.1";
chr11	HAVANA	exon	102115560	102115781	0	-	.	gene_id "ENSMUSG00000008855.18"; transcript_id "ENSMUST00000124077.8"; gene_type "protein_coding"; gene_name "Hdac5"; transcript_type "nonsense_mediated_decay"; transcript_name "Hdac5-205"; exon_number 2; exon_id "ENSMUSE00001301707.2"; level 2; protein_id "ENSMUSP00000116672.2"; transcript_support_level "1"; mgi_id "MGI:1333784"; havana_gene "OTTMUSG00000002621.1"; havana_transcript "OTTMUST00000061604.1";
chr11	HAVANA	exon	102115560	102115781	0	-	.	gene_id "ENSMUSG00000008855.18"; transcript_id "ENSMUST00000107150.8"; gene_type "protein_coding"; gene_name "Hdac5"; transcript_type "protein_coding"; transcript_name "Hdac5-202"; exon_number 2; exon_id "ENSMUSE00001301707.2"; level 1; protein_id "ENSMUSP00000102768.2"; transcript_support_level "1"; mgi_id "MGI:1333784"; tag "basic"; tag "exp_conf"; tag "CCDS"; ccdsid "CCDS70321.1"; havana_gene "OTTMUSG00000002621.1"; havana_transcript "OTTMUST00000061605.1";
chr11	HAVANA	exon	102115560	102115781	0	-	.	gene_id "ENSMUSG00000008855.18"; transcript_id "ENSMUST00000107152.9"; gene_type "protein_coding"; gene_name "Hdac5"; transcript_type "protein_coding"; transcript_name "Hdac5-204"; exon_number 2; exon_id "ENSMUSE00001301707.2"; level 2; protein_id "ENSMUSP00000102770.3"; transcript_support_level "1"; mgi_id "MGI:1333784"; tag "basic"; tag "Ensembl_canonical"; tag "GENCODE_Primary"; tag "appris_principal_1"; tag "CCDS"; ccdsid "CCDS36341.1"; havana_gene "OTTMUSG00000002621.1"; havana_transcript "OTTMUST00000005097.1";
chr11	HAVANA	exon	102115560	102115781	0	-	.	gene_id "ENSMUSG00000008855.18"; transcript_id "ENSMUST00000128686.8"; gene_type "protein_coding"; gene_name "Hdac5"; transcript_type "protein_coding_CDS_not_defined"; transcript_name "Hdac5-208"; exon_number 2; exon_id "ENSMUSE00001304928.2"; level 2; transcript_support_level "3"; mgi_id "MGI:1333784"; havana_gene "OTTMUSG00000002621.1"; havana_transcript "OTTMUST00000005102.1";
chr11	HAVANA	exon	102115560	102115781	0	-	.	gene_id "ENSMUSG00000008855.18"; transcript_id "ENSMUST00000125072.2"; gene_type "protein_coding"; gene_name "Hdac5"; transcript_type "protein_coding_CDS_not_defined"; transcript_name "Hdac5-206"; exon_number 2; exon_id "ENSMUSE00001304928.2"; level 2; transcript_support_level "2"; mgi_id "MGI:1333784"; havana_gene "OTTMUSG00000002621.1"; havana_transcript "OTTMUST00000005100.1";
chr11	HAVANA	start_codon	102115579	102115581	0	-	0	gene_id "ENSMUSG00000008855.18"; transcript_id "ENSMUST00000107151.9"; gene_type "protein_coding"; gene_name "Hdac5"; transcript_type "protein_coding"; transcript_name "Hdac5-203"; exon_number 2; exon_id "ENSMUSE00001301707.2"; level 2; protein_id "ENSMUSP00000102769.3"; transcript_support_level "5"; mgi_id "MGI:1333784"; tag "basic"; havana_gene "OTTMUSG00000002621.1"; havana_transcript "OTTMUST00000005099.1";
chr11	HAVANA	start_codon	102115579	102115581	0	-	0	gene_id "ENSMUSG00000008855.18"; transcript_id "ENSMUST00000124077.8"; gene_type "protein_coding"; gene_name "Hdac5"; transcript_type "nonsense_mediated_decay"; transcript_name "Hdac5-205"; exon_number 2; exon_id "ENSMUSE00001301707.2"; level 2; protein_id "ENSMUSP00000116672.2"; transcript_support_level "1"; mgi_id "MGI:1333784"; havana_gene "OTTMUSG00000002621.1"; havana_transcript "OTTMUST00000061604.1";
chr11	HAVANA	start_codon	102115579	102115581	0	-	0	gene_id "ENSMUSG00000008855.18"; transcript_id "ENSMUST00000107150.8"; gene_type "protein_coding"; gene_name "Hdac5"; transcript_type "protein_coding"; transcript_name "Hdac5-202"; exon_number 2; exon_id "ENSMUSE00001301707.2"; level 1; protein_id "ENSMUSP00000102768.2"; transcript_support_level "1"; mgi_id "MGI:1333784"; tag "basic"; tag "exp_conf"; tag "CCDS"; ccdsid "CCDS70321.1"; havana_gene "OTTMUSG00000002621.1"; havana_transcript "OTTMUST00000061605.1";
chr11	HAVANA	start_codon	102115579	102115581	0	-	0	gene_id "ENSMUSG00000008855.18"; transcript_id "ENSMUST00000107152.9"; gene_type "protein_coding"; gene_name "Hdac5"; transcript_type "protein_coding"; transcript_name "Hdac5-204"; exon_number 2; exon_id "ENSMUSE00001301707.2"; level 2; protein_id "ENSMUSP00000102770.3"; transcript_support_level "1"; mgi_id "MGI:1333784"; tag "basic"; tag "Ensembl_canonical"; tag "GENCODE_Primary"; tag "appris_principal_1"; tag "CCDS"; ccdsid "CCDS36341.1"; havana_gene "OTTMUSG00000002621.1"; havana_transcript "OTTMUST00000005097.1";
chr11	HAVANA	UTR	102115582	102115781	0	-	.	gene_id "ENSMUSG00000008855.18"; transcript_id "ENSMUST00000107151.9"; gene_type "protein_coding"; gene_name "Hdac5"; transcript_type "protein_coding"; transcript_name "Hdac5-203"; exon_number 2; exon_id "ENSMUSE00001301707.2"; level 2; protein_id "ENSMUSP00000102769.3"; transcript_support_level "5"; mgi_id "MGI:1333784"; tag "basic"; havana_gene "OTTMUSG00000002621.1"; havana_transcript "OTTMUST00000005099.1";
chr11	HAVANA	UTR	102115582	102115781	0	-	.	gene_id "ENSMUSG00000008855.18"; transcript_id "ENSMUST00000124077.8"; gene_type "protein_coding"; gene_name "Hdac5"; transcript_type "nonsense_mediated_decay"; transcript_name "Hdac5-205"; exon_number 2; exon_id "ENSMUSE00001301707.2"; level 2; protein_id "ENSMUSP00000116672.2"; transcript_support_level "1"; mgi_id "MGI:1333784"; havana_gene "OTTMUSG00000002621.1"; havana_transcript "OTTMUST00000061604.1";
chr11	HAVANA	UTR	102115582	102115781	0	-	.	gene_id "ENSMUSG00000008855.18"; transcript_id "ENSMUST00000107150.8"; gene_type "protein_coding"; gene_name "Hdac5"; transcript_type "protein_coding"; transcript_name "Hdac5-202"; exon_number 2; exon_id "ENSMUSE00001301707.2"; level 1; protein_id "ENSMUSP00000102768.2"; transcript_support_level "1"; mgi_id "MGI:1333784"; tag "basic"; tag "exp_conf"; tag "CCDS"; ccdsid "CCDS70321.1"; havana_gene "OTTMUSG00000002621.1"; havana_transcript "OTTMUST00000061605.1";
chr11	HAVANA	UTR	102115582	102115781	0	-	.	gene_id "ENSMUSG00000008855.18"; transcript_id "ENSMUST00000107152.9"; gene_type "protein_coding"; gene_name "Hdac5"; transcript_type "protein_coding"; transcript_name "Hdac5-204"; exon_number 2; exon_id "ENSMUSE00001301707.2"; level 2; protein_id "ENSMUSP00000102770.3"; transcript_support_level "1"; mgi_id "MGI:1333784"; tag "basic"; tag "Ensembl_canonical"; tag "GENCODE_Primary"; tag "appris_principal_1"; tag "CCDS"; ccdsid "CCDS36341.1"; havana_gene "OTTMUSG00000002621.1"; havana_transcript "OTTMUST00000005097.1";
chr11	HAVANA	exon	102120831	102120950	0	-	.	gene_id "ENSMUSG00000008855.18"; transcript_id "ENSMUST00000008999.12"; gene_type "protein_coding"; gene_name "Hdac5"; transcript_type "protein_coding"; transcript_name "Hdac5-201"; exon_number 1; exon_id "ENSMUSE00000485745.2"; level 1; protein_id "ENSMUSP00000008999.6"; transcript_support_level "1"; mgi_id "MGI:1333784"; tag "basic"; tag "exp_conf"; tag "CCDS"; ccdsid "CCDS70320.1"; havana_gene "OTTMUSG00000002621.1"; havana_transcript "OTTMUST00000005098.1";
chr11	HAVANA	UTR	102120831	102120950	0	-	.	gene_id "ENSMUSG00000008855.18"; transcript_id "ENSMUST00000008999.12"; gene_type "protein_coding"; gene_name "Hdac5"; transcript_type "protein_coding"; transcript_name "Hdac5-201"; exon_number 1; exon_id "ENSMUSE00000485745.2"; level 1; protein_id "ENSMUSP00000008999.6"; transcript_support_level "1"; mgi_id "MGI:1333784"; tag "basic"; tag "exp_conf"; tag "CCDS"; ccdsid "CCDS70320.1"; havana_gene "OTTMUSG00000002621.1"; havana_transcript "OTTMUST00000005098.1";
chr11	HAVANA	exon	102120831	102120959	0	-	.	gene_id "ENSMUSG00000008855.18"; transcript_id "ENSMUST00000128686.8"; gene_type "protein_coding"; gene_name "Hdac5"; transcript_type "protein_coding_CDS_not_defined"; transcript_name "Hdac5-208"; exon_number 1; exon_id "ENSMUSE00000744482.2"; level 2; transcript_support_level "3"; mgi_id "MGI:1333784"; havana_gene "OTTMUSG00000002621.1"; havana_transcript "OTTMUST00000005102.1";
chr11	HAVANA	exon	102120831	102120962	0	-	.	gene_id "ENSMUSG00000008855.18"; transcript_id "ENSMUST00000107150.8"; gene_type "protein_coding"; gene_name "Hdac5"; transcript_type "protein_coding"; transcript_name "Hdac5-202"; exon_number 1; exon_id "ENSMUSE00000672229.2"; level 1; protein_id "ENSMUSP00000102768.2"; transcript_support_level "1"; mgi_id "MGI:1333784"; tag "basic"; tag "exp_conf"; tag "CCDS"; ccdsid "CCDS70321.1"; havana_gene "OTTMUSG00000002621.1"; havana_transcript "OTTMUST00000061605.1";
chr11	HAVANA	UTR	102120831	102120962	0	-	.	gene_id "ENSMUSG00000008855.18"; transcript_id "ENSMUST00000107150.8"; gene_type "protein_coding"; gene_name "Hdac5"; transcript_type "protein_coding"; transcript_name "Hdac5-202"; exon_number 1; exon_id "ENSMUSE00000672229.2"; level 1; protein_id "ENSMUSP00000102768.2"; transcript_support_level "1"; mgi_id "MGI:1333784"; tag "basic"; tag "exp_conf"; tag "CCDS"; ccdsid "CCDS70321.1"; havana_gene "OTTMUSG00000002621.1"; havana_transcript "OTTMUST00000061605.1";
chr11	HAVANA	exon	102120831	102120965	0	-	.	gene_id "ENSMUSG00000008855.18"; transcript_id "ENSMUST00000124077.8"; gene_type "protein_coding"; gene_name "Hdac5"; transcript_type "nonsense_mediated_decay"; transcript_name "Hdac5-205"; exon_number 1; exon_id "ENSMUSE00000814471.2"; level 2; protein_id "ENSMUSP00000116672.2"; transcript_support_level "1"; mgi_id "MGI:1333784"; havana_gene "OTTMUSG00000002621.1"; havana_transcript "OTTMUST00000061604.1";
chr11	HAVANA	UTR	102120831	102120965	0	-	.	gene_id "ENSMUSG00000008855.18"; transcript_id "ENSMUST00000124077.8"; gene_type "protein_coding"; gene_name "Hdac5"; transcript_type "nonsense_mediated_decay"; transcript_name "Hdac5-205"; exon_number 1; exon_id "ENSMUSE00000814471.2"; level 2; protein_id "ENSMUSP00000116672.2"; transcript_support_level "1"; mgi_id "MGI:1333784"; havana_gene "OTTMUSG00000002621.1"; havana_transcript "OTTMUST00000061604.1";
chr11	HAVANA	exon	102120831	102120968	0	-	.	gene_id "ENSMUSG00000008855.18"; transcript_id "ENSMUST00000156337.2"; gene_type "protein_coding"; gene_name "Hdac5"; transcript_type "protein_coding"; transcript_name "Hdac5-220"; exon_number 1; exon_id "ENSMUSE00000744230.2"; level 2; protein_id "ENSMUSP00000116646.2"; transcript_support_level "5"; mgi_id "MGI:1333784"; tag "mRNA_end_NF"; tag "cds_end_NF"; havana_gene "OTTMUSG00000002621.1"; havana_transcript "OTTMUST00000005101.1";
chr11	HAVANA	UTR	102120831	102120968	0	-	.	gene_id "ENSMUSG00000008855.18"; transcript_id "ENSMUST00000156337.2"; gene_type "protein_coding"; gene_name "Hdac5"; transcript_type "protein_coding"; transcript_name "Hdac5-220"; exon_number 1; exon_id "ENSMUSE00000744230.2"; level 2; protein_id "ENSMUSP00000116646.2"; transcript_support_level "5"; mgi_id "MGI:1333784"; tag "mRNA_end_NF"; tag "cds_end_NF"; havana_gene "OTTMUSG00000002621.1"; havana_transcript "OTTMUST00000005101.1";
chr11	HAVANA	exon	102120831	102120972	0	-	.	gene_id "ENSMUSG00000008855.18"; transcript_id "ENSMUST00000125072.2"; gene_type "protein_coding"; gene_name "Hdac5"; transcript_type "protein_coding_CDS_not_defined"; transcript_name "Hdac5-206"; exon_number 1; exon_id "ENSMUSE00000817325.2"; level 2; transcript_support_level "2"; mgi_id "MGI:1333784"; havana_gene "OTTMUSG00000002621.1"; havana_transcript "OTTMUST00000005100.1";
chr11	HAVANA	exon	102120831	102120992	0	-	.	gene_id "ENSMUSG00000008855.18"; transcript_id "ENSMUST00000107151.9"; gene_type "protein_coding"; gene_name "Hdac5"; transcript_type "protein_coding"; transcript_name "Hdac5-203"; exon_number 1; exon_id "ENSMUSE00000672243.3"; level 2; protein_id "ENSMUSP00000102769.3"; transcript_support_level "5"; mgi_id "MGI:1333784"; tag "basic"; havana_gene "OTTMUSG00000002621.1"; havana_transcript "OTTMUST00000005099.1";
chr11	HAVANA	UTR	102120831	102120992	0	-	.	gene_id "ENSMUSG00000008855.18"; transcript_id "ENSMUST00000107151.9"; gene_type "protein_coding"; gene_name "Hdac5"; transcript_type "protein_coding"; transcript_name "Hdac5-203"; exon_number 1; exon_id "ENSMUSE00000672243.3"; level 2; protein_id "ENSMUSP00000102769.3"; transcript_support_level "5"; mgi_id "MGI:1333784"; tag "basic"; havana_gene "OTTMUSG00000002621.1"; havana_transcript "OTTMUST00000005099.1";
chr11	HAVANA	exon	102120831	102120992	0	-	.	gene_id "ENSMUSG00000008855.18"; transcript_id "ENSMUST00000107152.9"; gene_type "protein_coding"; gene_name "Hdac5"; transcript_type "protein_coding"; transcript_name "Hdac5-204"; exon_number 1; exon_id "ENSMUSE00000672243.3"; level 2; protein_id "ENSMUSP00000102770.3"; transcript_support_level "1"; mgi_id "MGI:1333784"; tag "basic"; tag "Ensembl_canonical"; tag "GENCODE_Primary"; tag "appris_principal_1"; tag "CCDS"; ccdsid "CCDS36341.1"; havana_gene "OTTMUSG00000002621.1"; havana_transcript "OTTMUST00000005097.1";
chr11	HAVANA	UTR	102120831	102120992	0	-	.	gene_id "ENSMUSG00000008855.18"; transcript_id "ENSMUST00000107152.9"; gene_type "protein_coding"; gene_name "Hdac5"; transcript_type "protein_coding"; transcript_name "Hdac5-204"; exon_number 1; exon_id "ENSMUSE00000672243.3"; level 2; protein_id "ENSMUSP00000102770.3"; transcript_support_level "1"; mgi_id "MGI:1333784"; tag "basic"; tag "Ensembl_canonical"; tag "GENCODE_Primary"; tag "appris_principal_1"; tag "CCDS"; ccdsid "CCDS36341.1"; havana_gene "OTTMUSG00000002621.1"; havana_transcript "OTTMUST00000005097.1";
chr11	ENSEMBL	gene	102120866	102120976	0	-	.	gene_id "ENSMUSG00000098863.3"; gene_type "miRNA"; gene_name "Mir8101"; level 3; mgi_id "MGI:5531087";
chr11	ENSEMBL	transcript	102120866	102120976	0	-	.	gene_id "ENSMUSG00000098863.3"; transcript_id "ENSMUST00000183986.3"; gene_type "miRNA"; gene_name "Mir8101"; transcript_type "miRNA"; transcript_name "Mir8101-201"; level 3; transcript_support_level "NA"; mgi_id "MGI:5531087"; tag "basic"; tag "Ensembl_canonical"; tag "GENCODE_Primary";
chr11	ENSEMBL	exon	102120866	102120976	0	-	.	gene_id "ENSMUSG00000098863.3"; transcript_id "ENSMUST00000183986.3"; gene_type "miRNA"; gene_name "Mir8101"; transcript_type "miRNA"; transcript_name "Mir8101-201"; exon_number 1; exon_id "ENSMUSE00001316770.2"; level 3; transcript_support_level "NA"; mgi_id "MGI:5531087"; tag "basic"; tag "Ensembl_canonical"; tag "GENCODE_Primary";
chr11	HAVANA	exon	102145533	102145789	0	-	.	gene_id "ENSMUSG00000143667.1"; transcript_id "ENSMUST00000378403.1"; gene_type "lncRNA"; gene_name "ENSMUSG00000143667"; transcript_type "lncRNA"; transcript_name "ENSMUST00000378403"; exon_number 2; exon_id "ENSMUSE00001744152.1"; level 2; tag "basic"; tag "Ensembl_canonical"; tag "GENCODE_Primary"; tag "TAGENE";
chr11	HAVANA	gene	102145533	102146249	0	-	.	gene_id "ENSMUSG00000143667.1"; gene_type "lncRNA"; gene_name "ENSMUSG00000143667"; level 2;
chr11	HAVANA	transcript	102145533	102146249	0	-	.	gene_id "ENSMUSG00000143667.1"; transcript_id "ENSMUST00000378403.1"; gene_type "lncRNA"; gene_name "ENSMUSG00000143667"; transcript_type "lncRNA"; transcript_name "ENSMUST00000378403"; level 2; tag "basic"; tag "Ensembl_canonical"; tag "GENCODE_Primary"; tag "TAGENE";
chr11	HAVANA	exon	102146022	102146249	0	-	.	gene_id "ENSMUSG00000143667.1"; transcript_id "ENSMUST00000378403.1"; gene_type "lncRNA"; gene_name "ENSMUSG00000143667"; transcript_type "lncRNA"; transcript_name "ENSMUST00000378403"; exon_number 1; exon_id "ENSMUSE00001744151.1"; level 2; tag "basic"; tag "Ensembl_canonical"; tag "GENCODE_Primary"; tag "TAGENE";
chr11	sragcm37_es	exon	102158166	102158614	0.352183769383848	-	.	gene_id "sragcm37_gene_48231"; transcript_id "sragcm37_gene_48231_tx_1"; exon_id "chr11_102158166_102158614_-"; exonnum "2"; txlen "954";
chr11	sragcm37_es	exon	102158166	102158614	0.127074195133829	-	.	gene_id "sragcm37_gene_48231"; transcript_id "sragcm37_gene_48231_tx_2"; exon_id "chr11_102158166_102158614_-"; exonnum "3"; txlen "728";
chr11	sragcm37_ss	exon	102159552	102160056	0.352183769383848	-	.	gene_id "sragcm37_gene_48231"; transcript_id "sragcm37_gene_48231_tx_1"; exon_id "chr11_102159552_102160056_-"; exonnum "1"; txlen "954";
chr11	sragcm37_mid	exon	102159860	102159963	0.127074195133829	-	.	gene_id "sragcm37_gene_48231"; transcript_id "sragcm37_gene_48231_tx_2"; exon_id "chr11_102159860_102159963_-"; exonnum "2"; txlen "728";
chr11	sragcm37_ss	exon	102160983	102161157	0.127074195133829	-	.	gene_id "sragcm37_gene_48231"; transcript_id "sragcm37_gene_48231_tx_2"; exon_id "chr11_102160983_102161157_-"; exonnum "1"; txlen "728";
chr11	HAVANA	exon	102170293	102170694	0	-	.	gene_id "ENSMUSG00000134908.1"; transcript_id "ENSMUST00000327589.1"; gene_type "lncRNA"; gene_name "ENSMUSG00000134908"; transcript_type "lncRNA"; transcript_name "ENSMUST00000327589"; exon_number 2; exon_id "ENSMUSE00001645653.1"; level 2; tag "basic"; tag "Ensembl_canonical"; tag "GENCODE_Primary"; tag "TAGENE";
chr11	HAVANA	gene	102170293	102175510	0	-	.	gene_id "ENSMUSG00000134908.1"; gene_type "lncRNA"; gene_name "ENSMUSG00000134908"; level 2;
chr11	HAVANA	transcript	102170293	102175510	0	-	.	gene_id "ENSMUSG00000134908.1"; transcript_id "ENSMUST00000327589.1"; gene_type "lncRNA"; gene_name "ENSMUSG00000134908"; transcript_type "lncRNA"; transcript_name "ENSMUST00000327589"; level 2; tag "basic"; tag "Ensembl_canonical"; tag "GENCODE_Primary"; tag "TAGENE";
chr11	HAVANA	exon	102175367	102175510	0	-	.	gene_id "ENSMUSG00000134908.1"; transcript_id "ENSMUST00000327589.1"; gene_type "lncRNA"; gene_name "ENSMUSG00000134908"; transcript_type "lncRNA"; transcript_name "ENSMUST00000327589"; exon_number 1; exon_id "ENSMUSE00001645654.1"; level 2; tag "basic"; tag "Ensembl_canonical"; tag "GENCODE_Primary"; tag "TAGENE";
chr11	HAVANA	UTR	102180126	102182483	0	-	.	gene_id "ENSMUSG00000059995.13"; transcript_id "ENSMUST00000141516.8"; gene_type "protein_coding"; gene_name "Atxn7l3"; transcript_type "protein_coding"; transcript_name "Atxn7l3-205"; exon_number 10; exon_id "ENSMUSE00001272042.2"; level 2; protein_id "ENSMUSP00000121917.2"; transcript_support_level "5"; mgi_id "MGI:3036270"; tag "mRNA_start_NF"; tag "cds_start_NF"; havana_gene "OTTMUSG00000002723.1"; havana_transcript "OTTMUST00000005405.1";
chr11	HAVANA	UTR	102180126	102182483	0	-	.	gene_id "ENSMUSG00000059995.13"; transcript_id "ENSMUST00000137387.8"; gene_type "protein_coding"; gene_name "Atxn7l3"; transcript_type "protein_coding"; transcript_name "Atxn7l3-204"; exon_number 12; exon_id "ENSMUSE00001272042.2"; level 2; protein_id "ENSMUSP00000122610.2"; transcript_support_level "5"; mgi_id "MGI:3036270"; tag "mRNA_start_NF"; tag "cds_start_NF"; havana_gene "OTTMUSG00000002723.1"; havana_transcript "OTTMUST00000005402.1";
chr11	HAVANA	UTR	102180126	102182483	0	-	.	gene_id "ENSMUSG00000059995.13"; transcript_id "ENSMUST00000107134.8"; gene_type "protein_coding"; gene_name "Atxn7l3"; transcript_type "protein_coding"; transcript_name "Atxn7l3-203"; exon_number 12; exon_id "ENSMUSE00001272042.2"; level 2; protein_id "ENSMUSP00000102752.2"; transcript_support_level "5"; mgi_id "MGI:3036270"; tag "basic"; tag "appris_principal_4"; tag "CCDS"; ccdsid "CCDS48941.1"; havana_gene "OTTMUSG00000002723.1"; havana_transcript "OTTMUST00000005401.1";
chr11	HAVANA	UTR	102180126	102182483	0	-	.	gene_id "ENSMUSG00000059995.13"; transcript_id "ENSMUST00000073234.9"; gene_type "protein_coding"; gene_name "Atxn7l3"; transcript_type "protein_coding"; transcript_name "Atxn7l3-201"; exon_number 13; exon_id "ENSMUSE00001272042.2"; level 2; protein_id "ENSMUSP00000072967.3"; transcript_support_level "1"; mgi_id "MGI:3036270"; tag "basic"; tag "appris_principal_4"; tag "CCDS"; ccdsid "CCDS48941.1"; havana_gene "OTTMUSG00000002723.1"; havana_transcript "OTTMUST00000005400.1";
chr11	HAVANA	exon	102180126	102182629	0	-	.	gene_id "ENSMUSG00000059995.13"; transcript_id "ENSMUST00000145484.2"; gene_type "protein_coding"; gene_name "Atxn7l3"; transcript_type "retained_intron"; transcript_name "Atxn7l3-206"; exon_number 7; exon_id "ENSMUSE00001288946.2"; level 2; transcript_support_level "1"; mgi_id "MGI:3036270"; havana_gene "OTTMUSG00000002723.1"; havana_transcript "OTTMUST00000005403.1";
chr11	HAVANA	exon	102180126	102182629	0	-	.	gene_id "ENSMUSG00000059995.13"; transcript_id "ENSMUST00000141516.8"; gene_type "protein_coding"; gene_name "Atxn7l3"; transcript_type "protein_coding"; transcript_name "Atxn7l3-205"; exon_number 10; exon_id "ENSMUSE00001272042.2"; level 2; protein_id "ENSMUSP00000121917.2"; transcript_support_level "5"; mgi_id "MGI:3036270"; tag "mRNA_start_NF"; tag "cds_start_NF"; havana_gene "OTTMUSG00000002723.1"; havana_transcript "OTTMUST00000005405.1";
chr11	HAVANA	exon	102180126	102182629	0	-	.	gene_id "ENSMUSG00000059995.13"; transcript_id "ENSMUST00000137387.8"; gene_type "protein_coding"; gene_name "Atxn7l3"; transcript_type "protein_coding"; transcript_name "Atxn7l3-204"; exon_number 12; exon_id "ENSMUSE00001272042.2"; level 2; protein_id "ENSMUSP00000122610.2"; transcript_support_level "5"; mgi_id "MGI:3036270"; tag "mRNA_start_NF"; tag "cds_start_NF"; havana_gene "OTTMUSG00000002723.1"; havana_transcript "OTTMUST00000005402.1";
chr11	HAVANA	exon	102180126	102182629	0	-	.	gene_id "ENSMUSG00000059995.13"; transcript_id "ENSMUST00000107134.8"; gene_type "protein_coding"; gene_name "Atxn7l3"; transcript_type "protein_coding"; transcript_name "Atxn7l3-203"; exon_number 12; exon_id "ENSMUSE00001272042.2"; level 2; protein_id "ENSMUSP00000102752.2"; transcript_support_level "5"; mgi_id "MGI:3036270"; tag "basic"; tag "appris_principal_4"; tag "CCDS"; ccdsid "CCDS48941.1"; havana_gene "OTTMUSG00000002723.1"; havana_transcript "OTTMUST00000005401.1";
chr11	HAVANA	exon	102180126	102182629	0	-	.	gene_id "ENSMUSG00000059995.13"; transcript_id "ENSMUST00000073234.9"; gene_type "protein_coding"; gene_name "Atxn7l3"; transcript_type "protein_coding"; transcript_name "Atxn7l3-201"; exon_number 13; exon_id "ENSMUSE00001272042.2"; level 2; protein_id "ENSMUSP00000072967.3"; transcript_support_level "1"; mgi_id "MGI:3036270"; tag "basic"; tag "appris_principal_4"; tag "CCDS"; ccdsid "CCDS48941.1"; havana_gene "OTTMUSG00000002723.1"; havana_transcript "OTTMUST00000005400.1";
chr11	HAVANA	transcript	102180126	102184270	0	-	.	gene_id "ENSMUSG00000059995.13"; transcript_id "ENSMUST00000145484.2"; gene_type "protein_coding"; gene_name "Atxn7l3"; transcript_type "retained_intron"; transcript_name "Atxn7l3-206"; level 2; transcript_support_level "1"; mgi_id "MGI:3036270"; havana_gene "OTTMUSG00000002723.1"; havana_transcript "OTTMUST00000005403.1";
chr11	HAVANA	transcript	102180126	102184989	0	-	.	gene_id "ENSMUSG00000059995.13"; transcript_id "ENSMUST00000141516.8"; gene_type "protein_coding"; gene_name "Atxn7l3"; transcript_type "protein_coding"; transcript_name "Atxn7l3-205"; level 2; protein_id "ENSMUSP00000121917.2"; transcript_support_level "5"; mgi_id "MGI:3036270"; tag "mRNA_start_NF"; tag "cds_start_NF"; havana_gene "OTTMUSG00000002723.1"; havana_transcript "OTTMUST00000005405.1";
chr11	HAVANA	transcript	102180126	102185813	0	-	.	gene_id "ENSMUSG00000059995.13"; transcript_id "ENSMUST00000137387.8"; gene_type "protein_coding"; gene_name "Atxn7l3"; transcript_type "protein_coding"; transcript_name "Atxn7l3-204"; level 2; protein_id "ENSMUSP00000122610.2"; transcript_support_level "5"; mgi_id "MGI:3036270"; tag "mRNA_start_NF"; tag "cds_start_NF"; havana_gene "OTTMUSG00000002723.1"; havana_transcript "OTTMUST00000005402.1";
chr11	HAVANA	transcript	102180126	102186138	0	-	.	gene_id "ENSMUSG00000059995.13"; transcript_id "ENSMUST00000107134.8"; gene_type "protein_coding"; gene_name "Atxn7l3"; transcript_type "protein_coding"; transcript_name "Atxn7l3-203"; level 2; protein_id "ENSMUSP00000102752.2"; transcript_support_level "5"; mgi_id "MGI:3036270"; tag "basic"; tag "appris_principal_4"; tag "CCDS"; ccdsid "CCDS48941.1"; havana_gene "OTTMUSG00000002723.1"; havana_transcript "OTTMUST00000005401.1";
chr11	HAVANA	gene	102180126	102187457	0	-	.	gene_id "ENSMUSG00000059995.13"; gene_type "protein_coding"; gene_name "Atxn7l3"; level 2; mgi_id "MGI:3036270"; havana_gene "OTTMUSG00000002723.1";
chr11	HAVANA	transcript	102180126	102187457	0	-	.	gene_id "ENSMUSG00000059995.13"; transcript_id "ENSMUST00000073234.9"; gene_type "protein_coding"; gene_name "Atxn7l3"; transcript_type "protein_coding"; transcript_name "Atxn7l3-201"; level 2; protein_id "ENSMUSP00000072967.3"; transcript_support_level "1"; mgi_id "MGI:3036270"; tag "basic"; tag "appris_principal_4"; tag "CCDS"; ccdsid "CCDS48941.1"; havana_gene "OTTMUSG00000002723.1"; havana_transcript "OTTMUST00000005400.1";
chr11	ENSEMBL	UTR	102180127	102182483	0	-	.	gene_id "ENSMUSG00000059995.13"; transcript_id "ENSMUST00000107132.3"; gene_type "protein_coding"; gene_name "Atxn7l3"; transcript_type "protein_coding"; transcript_name "Atxn7l3-202"; exon_number 13; exon_id "ENSMUSE00000672187.3"; level 3; protein_id "ENSMUSP00000102750.3"; transcript_support_level "5"; mgi_id "MGI:3036270"; tag "basic"; tag "Ensembl_canonical"; tag "GENCODE_Primary"; tag "appris_alternative_1"; tag "CCDS"; ccdsid "CCDS48942.1"; havana_gene "OTTMUSG00000002723.1";
chr11	ENSEMBL	exon	102180127	102182629	0	-	.	gene_id "ENSMUSG00000059995.13"; transcript_id "ENSMUST00000107132.3"; gene_type "protein_coding"; gene_name "Atxn7l3"; transcript_type "protein_coding"; transcript_name "Atxn7l3-202"; exon_number 13; exon_id "ENSMUSE00000672187.3"; level 3; protein_id "ENSMUSP00000102750.3"; transcript_support_level "5"; mgi_id "MGI:3036270"; tag "basic"; tag "Ensembl_canonical"; tag "GENCODE_Primary"; tag "appris_alternative_1"; tag "CCDS"; ccdsid "CCDS48942.1"; havana_gene "OTTMUSG00000002723.1";
chr11	ENSEMBL_gcm37	exon	102180127	102182629	166.805758893495	-	.	gene_id "ENSMUSG00000059995.13"; transcript_id "ENSMUSG00000059995.13_tx_5"; exon_id "chr11_102180127_102182629_-"; exonnum "13"; txlen "3742";
chr11	ENSEMBL_gcm37	exon	102180127	102182629	157.470525356888	-	.	gene_id "ENSMUSG00000059995.13"; transcript_id "ENSMUSG00000059995.13_tx_6"; exon_id "chr11_102180127_102182629_-"; exonnum "13"; txlen "3763";
chr11	ENSEMBL_gcm37	exon	102180127	102182629	139.552488381139	-	.	gene_id "ENSMUSG00000059995.13"; transcript_id "ENSMUSG00000059995.13_tx_7"; exon_id "chr11_102180127_102182629_-"; exonnum "13"; txlen "3799";
chr11	ENSEMBL_gcm37	exon	102180127	102182629	138.79396724474	-	.	gene_id "ENSMUSG00000059995.13"; transcript_id "ENSMUSG00000059995.13_tx_8"; exon_id "chr11_102180127_102182629_-"; exonnum "13"; txlen "3820";
chr11	ENSEMBL	transcript	102180127	102187455	0	-	.	gene_id "ENSMUSG00000059995.13"; transcript_id "ENSMUST00000107132.3"; gene_type "protein_coding"; gene_name "Atxn7l3"; transcript_type "protein_coding"; transcript_name "Atxn7l3-202"; level 3; protein_id "ENSMUSP00000102750.3"; transcript_support_level "5"; mgi_id "MGI:3036270"; tag "basic"; tag "Ensembl_canonical"; tag "GENCODE_Primary"; tag "appris_alternative_1"; tag "CCDS"; ccdsid "CCDS48942.1"; havana_gene "OTTMUSG00000002723.1";
chr11	HAVANA	stop_codon	102182481	102182483	0	-	0	gene_id "ENSMUSG00000059995.13"; transcript_id "ENSMUST00000141516.8"; gene_type "protein_coding"; gene_name "Atxn7l3"; transcript_type "protein_coding"; transcript_name "Atxn7l3-205"; exon_number 10; exon_id "ENSMUSE00001272042.2"; level 2; protein_id "ENSMUSP00000121917.2"; transcript_support_level "5"; mgi_id "MGI:3036270"; tag "mRNA_start_NF"; tag "cds_start_NF"; havana_gene "OTTMUSG00000002723.1"; havana_transcript "OTTMUST00000005405.1";
chr11	HAVANA	stop_codon	102182481	102182483	0	-	0	gene_id "ENSMUSG00000059995.13"; transcript_id "ENSMUST00000137387.8"; gene_type "protein_coding"; gene_name "Atxn7l3"; transcript_type "protein_coding"; transcript_name "Atxn7l3-204"; exon_number 12; exon_id "ENSMUSE00001272042.2"; level 2; protein_id "ENSMUSP00000122610.2"; transcript_support_level "5"; mgi_id "MGI:3036270"; tag "mRNA_start_NF"; tag "cds_start_NF"; havana_gene "OTTMUSG00000002723.1"; havana_transcript "OTTMUST00000005402.1";
chr11	HAVANA	stop_codon	102182481	102182483	0	-	0	gene_id "ENSMUSG00000059995.13"; transcript_id "ENSMUST00000107134.8"; gene_type "protein_coding"; gene_name "Atxn7l3"; transcript_type "protein_coding"; transcript_name "Atxn7l3-203"; exon_number 12; exon_id "ENSMUSE00001272042.2"; level 2; protein_id "ENSMUSP00000102752.2"; transcript_support_level "5"; mgi_id "MGI:3036270"; tag "basic"; tag "appris_principal_4"; tag "CCDS"; ccdsid "CCDS48941.1"; havana_gene "OTTMUSG00000002723.1"; havana_transcript "OTTMUST00000005401.1";
chr11	HAVANA	stop_codon	102182481	102182483	0	-	0	gene_id "ENSMUSG00000059995.13"; transcript_id "ENSMUST00000073234.9"; gene_type "protein_coding"; gene_name "Atxn7l3"; transcript_type "protein_coding"; transcript_name "Atxn7l3-201"; exon_number 13; exon_id "ENSMUSE00001272042.2"; level 2; protein_id "ENSMUSP00000072967.3"; transcript_support_level "1"; mgi_id "MGI:3036270"; tag "basic"; tag "appris_principal_4"; tag "CCDS"; ccdsid "CCDS48941.1"; havana_gene "OTTMUSG00000002723.1"; havana_transcript "OTTMUST00000005400.1";
chr11	ENSEMBL	stop_codon	102182481	102182483	0	-	0	gene_id "ENSMUSG00000059995.13"; transcript_id "ENSMUST00000107132.3"; gene_type "protein_coding"; gene_name "Atxn7l3"; transcript_type "protein_coding"; transcript_name "Atxn7l3-202"; exon_number 13; exon_id "ENSMUSE00000672187.3"; level 3; protein_id "ENSMUSP00000102750.3"; transcript_support_level "5"; mgi_id "MGI:3036270"; tag "basic"; tag "Ensembl_canonical"; tag "GENCODE_Primary"; tag "appris_alternative_1"; tag "CCDS"; ccdsid "CCDS48942.1"; havana_gene "OTTMUSG00000002723.1";
chr11	HAVANA	CDS	102182484	102182629	0	-	2	gene_id "ENSMUSG00000059995.13"; transcript_id "ENSMUST00000141516.8"; gene_type "protein_coding"; gene_name "Atxn7l3"; transcript_type "protein_coding"; transcript_name "Atxn7l3-205"; exon_number 10; exon_id "ENSMUSE00001272042.2"; level 2; protein_id "ENSMUSP00000121917.2"; transcript_support_level "5"; mgi_id "MGI:3036270"; tag "mRNA_start_NF"; tag "cds_start_NF"; havana_gene "OTTMUSG00000002723.1"; havana_transcript "OTTMUST00000005405.1";
chr11	HAVANA	CDS	102182484	102182629	0	-	2	gene_id "ENSMUSG00000059995.13"; transcript_id "ENSMUST00000137387.8"; gene_type "protein_coding"; gene_name "Atxn7l3"; transcript_type "protein_coding"; transcript_name "Atxn7l3-204"; exon_number 12; exon_id "ENSMUSE00001272042.2"; level 2; protein_id "ENSMUSP00000122610.2"; transcript_support_level "5"; mgi_id "MGI:3036270"; tag "mRNA_start_NF"; tag "cds_start_NF"; havana_gene "OTTMUSG00000002723.1"; havana_transcript "OTTMUST00000005402.1";
chr11	HAVANA	CDS	102182484	102182629	0	-	2	gene_id "ENSMUSG00000059995.13"; transcript_id "ENSMUST00000107134.8"; gene_type "protein_coding"; gene_name "Atxn7l3"; transcript_type "protein_coding"; transcript_name "Atxn7l3-203"; exon_number 12; exon_id "ENSMUSE00001272042.2"; level 2; protein_id "ENSMUSP00000102752.2"; transcript_support_level "5"; mgi_id "MGI:3036270"; tag "basic"; tag "appris_principal_4"; tag "CCDS"; ccdsid "CCDS48941.1"; havana_gene "OTTMUSG00000002723.1"; havana_transcript "OTTMUST00000005401.1";
chr11	HAVANA	CDS	102182484	102182629	0	-	2	gene_id "ENSMUSG00000059995.13"; transcript_id "ENSMUST00000073234.9"; gene_type "protein_coding"; gene_name "Atxn7l3"; transcript_type "protein_coding"; transcript_name "Atxn7l3-201"; exon_number 13; exon_id "ENSMUSE00001272042.2"; level 2; protein_id "ENSMUSP00000072967.3"; transcript_support_level "1"; mgi_id "MGI:3036270"; tag "basic"; tag "appris_principal_4"; tag "CCDS"; ccdsid "CCDS48941.1"; havana_gene "OTTMUSG00000002723.1"; havana_transcript "OTTMUST00000005400.1";
chr11	ENSEMBL	CDS	102182484	102182629	0	-	2	gene_id "ENSMUSG00000059995.13"; transcript_id "ENSMUST00000107132.3"; gene_type "protein_coding"; gene_name "Atxn7l3"; transcript_type "protein_coding"; transcript_name "Atxn7l3-202"; exon_number 13; exon_id "ENSMUSE00000672187.3"; level 3; protein_id "ENSMUSP00000102750.3"; transcript_support_level "5"; mgi_id "MGI:3036270"; tag "basic"; tag "Ensembl_canonical"; tag "GENCODE_Primary"; tag "appris_alternative_1"; tag "CCDS"; ccdsid "CCDS48942.1"; havana_gene "OTTMUSG00000002723.1";
chr11	HAVANA	exon	102182724	102182881	0	-	.	gene_id "ENSMUSG00000059995.13"; transcript_id "ENSMUST00000145484.2"; gene_type "protein_coding"; gene_name "Atxn7l3"; transcript_type "retained_intron"; transcript_name "Atxn7l3-206"; exon_number 6; exon_id "ENSMUSE00001272521.2"; level 2; transcript_support_level "1"; mgi_id "MGI:3036270"; havana_gene "OTTMUSG00000002723.1"; havana_transcript "OTTMUST00000005403.1";
chr11	HAVANA	exon	102182724	102182881	0	-	.	gene_id "ENSMUSG00000059995.13"; transcript_id "ENSMUST00000141516.8"; gene_type "protein_coding"; gene_name "Atxn7l3"; transcript_type "protein_coding"; transcript_name "Atxn7l3-205"; exon_number 9; exon_id "ENSMUSE00001255598.2"; level 2; protein_id "ENSMUSP00000121917.2"; transcript_support_level "5"; mgi_id "MGI:3036270"; tag "mRNA_start_NF"; tag "cds_start_NF"; havana_gene "OTTMUSG00000002723.1"; havana_transcript "OTTMUST00000005405.1";
chr11	HAVANA	CDS	102182724	102182881	0	-	1	gene_id "ENSMUSG00000059995.13"; transcript_id "ENSMUST00000141516.8"; gene_type "protein_coding"; gene_name "Atxn7l3"; transcript_type "protein_coding"; transcript_name "Atxn7l3-205"; exon_number 9; exon_id "ENSMUSE00001255598.2"; level 2; protein_id "ENSMUSP00000121917.2"; transcript_support_level "5"; mgi_id "MGI:3036270"; tag "mRNA_start_NF"; tag "cds_start_NF"; havana_gene "OTTMUSG00000002723.1"; havana_transcript "OTTMUST00000005405.1";
chr11	HAVANA	exon	102182724	102182881	0	-	.	gene_id "ENSMUSG00000059995.13"; transcript_id "ENSMUST00000137387.8"; gene_type "protein_coding"; gene_name "Atxn7l3"; transcript_type "protein_coding"; transcript_name "Atxn7l3-204"; exon_number 11; exon_id "ENSMUSE00001255598.2"; level 2; protein_id "ENSMUSP00000122610.2"; transcript_support_level "5"; mgi_id "MGI:3036270"; tag "mRNA_start_NF"; tag "cds_start_NF"; havana_gene "OTTMUSG00000002723.1"; havana_transcript "OTTMUST00000005402.1";
chr11	HAVANA	CDS	102182724	102182881	0	-	1	gene_id "ENSMUSG00000059995.13"; transcript_id "ENSMUST00000137387.8"; gene_type "protein_coding"; gene_name "Atxn7l3"; transcript_type "protein_coding"; transcript_name "Atxn7l3-204"; exon_number 11; exon_id "ENSMUSE00001255598.2"; level 2; protein_id "ENSMUSP00000122610.2"; transcript_support_level "5"; mgi_id "MGI:3036270"; tag "mRNA_start_NF"; tag "cds_start_NF"; havana_gene "OTTMUSG00000002723.1"; havana_transcript "OTTMUST00000005402.1";
chr11	HAVANA	exon	102182724	102182881	0	-	.	gene_id "ENSMUSG00000059995.13"; transcript_id "ENSMUST00000107134.8"; gene_type "protein_coding"; gene_name "Atxn7l3"; transcript_type "protein_coding"; transcript_name "Atxn7l3-203"; exon_number 11; exon_id "ENSMUSE00001255598.2"; level 2; protein_id "ENSMUSP00000102752.2"; transcript_support_level "5"; mgi_id "MGI:3036270"; tag "basic"; tag "appris_principal_4"; tag "CCDS"; ccdsid "CCDS48941.1"; havana_gene "OTTMUSG00000002723.1"; havana_transcript "OTTMUST00000005401.1";
chr11	HAVANA	CDS	102182724	102182881	0	-	1	gene_id "ENSMUSG00000059995.13"; transcript_id "ENSMUST00000107134.8"; gene_type "protein_coding"; gene_name "Atxn7l3"; transcript_type "protein_coding"; transcript_name "Atxn7l3-203"; exon_number 11; exon_id "ENSMUSE00001255598.2"; level 2; protein_id "ENSMUSP00000102752.2"; transcript_support_level "5"; mgi_id "MGI:3036270"; tag "basic"; tag "appris_principal_4"; tag "CCDS"; ccdsid "CCDS48941.1"; havana_gene "OTTMUSG00000002723.1"; havana_transcript "OTTMUST00000005401.1";
chr11	HAVANA	exon	102182724	102182881	0	-	.	gene_id "ENSMUSG00000059995.13"; transcript_id "ENSMUST00000073234.9"; gene_type "protein_coding"; gene_name "Atxn7l3"; transcript_type "protein_coding"; transcript_name "Atxn7l3-201"; exon_number 12; exon_id "ENSMUSE00001255598.2"; level 2; protein_id "ENSMUSP00000072967.3"; transcript_support_level "1"; mgi_id "MGI:3036270"; tag "basic"; tag "appris_principal_4"; tag "CCDS"; ccdsid "CCDS48941.1"; havana_gene "OTTMUSG00000002723.1"; havana_transcript "OTTMUST00000005400.1";
chr11	HAVANA	CDS	102182724	102182881	0	-	1	gene_id "ENSMUSG00000059995.13"; transcript_id "ENSMUST00000073234.9"; gene_type "protein_coding"; gene_name "Atxn7l3"; transcript_type "protein_coding"; transcript_name "Atxn7l3-201"; exon_number 12; exon_id "ENSMUSE00001255598.2"; level 2; protein_id "ENSMUSP00000072967.3"; transcript_support_level "1"; mgi_id "MGI:3036270"; tag "basic"; tag "appris_principal_4"; tag "CCDS"; ccdsid "CCDS48941.1"; havana_gene "OTTMUSG00000002723.1"; havana_transcript "OTTMUST00000005400.1";
chr11	ENSEMBL	exon	102182724	102182881	0	-	.	gene_id "ENSMUSG00000059995.13"; transcript_id "ENSMUST00000107132.3"; gene_type "protein_coding"; gene_name "Atxn7l3"; transcript_type "protein_coding"; transcript_name "Atxn7l3-202"; exon_number 12; exon_id "ENSMUSE00001255598.2"; level 3; protein_id "ENSMUSP00000102750.3"; transcript_support_level "5"; mgi_id "MGI:3036270"; tag "basic"; tag "Ensembl_canonical"; tag "GENCODE_Primary"; tag "appris_alternative_1"; tag "CCDS"; ccdsid "CCDS48942.1"; havana_gene "OTTMUSG00000002723.1";
chr11	ENSEMBL	CDS	102182724	102182881	0	-	1	gene_id "ENSMUSG00000059995.13"; transcript_id "ENSMUST00000107132.3"; gene_type "protein_coding"; gene_name "Atxn7l3"; transcript_type "protein_coding"; transcript_name "Atxn7l3-202"; exon_number 12; exon_id "ENSMUSE00001255598.2"; level 3; protein_id "ENSMUSP00000102750.3"; transcript_support_level "5"; mgi_id "MGI:3036270"; tag "basic"; tag "Ensembl_canonical"; tag "GENCODE_Primary"; tag "appris_alternative_1"; tag "CCDS"; ccdsid "CCDS48942.1"; havana_gene "OTTMUSG00000002723.1";
chr11	ENSEMBL_gcm37	exon	102182724	102182881	166.805758893495	-	.	gene_id "ENSMUSG00000059995.13"; transcript_id "ENSMUSG00000059995.13_tx_5"; exon_id "chr11_102182724_102182881_-"; exonnum "12"; txlen "3742";
chr11	ENSEMBL_gcm37	exon	102182724	102182881	157.470525356888	-	.	gene_id "ENSMUSG00000059995.13"; transcript_id "ENSMUSG00000059995.13_tx_6"; exon_id "chr11_102182724_102182881_-"; exonnum "12"; txlen "3763";
chr11	ENSEMBL_gcm37	exon	102182724	102182881	139.552488381139	-	.	gene_id "ENSMUSG00000059995.13"; transcript_id "ENSMUSG00000059995.13_tx_7"; exon_id "chr11_102182724_102182881_-"; exonnum "12"; txlen "3799";
chr11	ENSEMBL_gcm37	exon	102182724	102182881	138.79396724474	-	.	gene_id "ENSMUSG00000059995.13"; transcript_id "ENSMUSG00000059995.13_tx_8"; exon_id "chr11_102182724_102182881_-"; exonnum "12"; txlen "3820";
chr11	HAVANA	exon	102182962	102183033	0	-	.	gene_id "ENSMUSG00000059995.13"; transcript_id "ENSMUST00000145484.2"; gene_type "protein_coding"; gene_name "Atxn7l3"; transcript_type "retained_intron"; transcript_name "Atxn7l3-206"; exon_number 5; exon_id "ENSMUSE00001231028.2"; level 2; transcript_support_level "1"; mgi_id "MGI:3036270"; havana_gene "OTTMUSG00000002723.1"; havana_transcript "OTTMUST00000005403.1";
chr11	HAVANA	exon	102182962	102183033	0	-	.	gene_id "ENSMUSG00000059995.13"; transcript_id "ENSMUST00000141516.8"; gene_type "protein_coding"; gene_name "Atxn7l3"; transcript_type "protein_coding"; transcript_name "Atxn7l3-205"; exon_number 8; exon_id "ENSMUSE00001257750.2"; level 2; protein_id "ENSMUSP00000121917.2"; transcript_support_level "5"; mgi_id "MGI:3036270"; tag "mRNA_start_NF"; tag "cds_start_NF"; havana_gene "OTTMUSG00000002723.1"; havana_transcript "OTTMUST00000005405.1";
chr11	HAVANA	CDS	102182962	102183033	0	-	1	gene_id "ENSMUSG00000059995.13"; transcript_id "ENSMUST00000141516.8"; gene_type "protein_coding"; gene_name "Atxn7l3"; transcript_type "protein_coding"; transcript_name "Atxn7l3-205"; exon_number 8; exon_id "ENSMUSE00001257750.2"; level 2; protein_id "ENSMUSP00000121917.2"; transcript_support_level "5"; mgi_id "MGI:3036270"; tag "mRNA_start_NF"; tag "cds_start_NF"; havana_gene "OTTMUSG00000002723.1"; havana_transcript "OTTMUST00000005405.1";
chr11	HAVANA	exon	102182962	102183033	0	-	.	gene_id "ENSMUSG00000059995.13"; transcript_id "ENSMUST00000137387.8"; gene_type "protein_coding"; gene_name "Atxn7l3"; transcript_type "protein_coding"; transcript_name "Atxn7l3-204"; exon_number 10; exon_id "ENSMUSE00001257750.2"; level 2; protein_id "ENSMUSP00000122610.2"; transcript_support_level "5"; mgi_id "MGI:3036270"; tag "mRNA_start_NF"; tag "cds_start_NF"; havana_gene "OTTMUSG00000002723.1"; havana_transcript "OTTMUST00000005402.1";
chr11	HAVANA	CDS	102182962	102183033	0	-	1	gene_id "ENSMUSG00000059995.13"; transcript_id "ENSMUST00000137387.8"; gene_type "protein_coding"; gene_name "Atxn7l3"; transcript_type "protein_coding"; transcript_name "Atxn7l3-204"; exon_number 10; exon_id "ENSMUSE00001257750.2"; level 2; protein_id "ENSMUSP00000122610.2"; transcript_support_level "5"; mgi_id "MGI:3036270"; tag "mRNA_start_NF"; tag "cds_start_NF"; havana_gene "OTTMUSG00000002723.1"; havana_transcript "OTTMUST00000005402.1";
chr11	HAVANA	exon	102182962	102183033	0	-	.	gene_id "ENSMUSG00000059995.13"; transcript_id "ENSMUST00000107134.8"; gene_type "protein_coding"; gene_name "Atxn7l3"; transcript_type "protein_coding"; transcript_name "Atxn7l3-203"; exon_number 10; exon_id "ENSMUSE00001257750.2"; level 2; protein_id "ENSMUSP00000102752.2"; transcript_support_level "5"; mgi_id "MGI:3036270"; tag "basic"; tag "appris_principal_4"; tag "CCDS"; ccdsid "CCDS48941.1"; havana_gene "OTTMUSG00000002723.1"; havana_transcript "OTTMUST00000005401.1";
chr11	HAVANA	CDS	102182962	102183033	0	-	1	gene_id "ENSMUSG00000059995.13"; transcript_id "ENSMUST00000107134.8"; gene_type "protein_coding"; gene_name "Atxn7l3"; transcript_type "protein_coding"; transcript_name "Atxn7l3-203"; exon_number 10; exon_id "ENSMUSE00001257750.2"; level 2; protein_id "ENSMUSP00000102752.2"; transcript_support_level "5"; mgi_id "MGI:3036270"; tag "basic"; tag "appris_principal_4"; tag "CCDS"; ccdsid "CCDS48941.1"; havana_gene "OTTMUSG00000002723.1"; havana_transcript "OTTMUST00000005401.1";
chr11	HAVANA	exon	102182962	102183033	0	-	.	gene_id "ENSMUSG00000059995.13"; transcript_id "ENSMUST00000073234.9"; gene_type "protein_coding"; gene_name "Atxn7l3"; transcript_type "protein_coding"; transcript_name "Atxn7l3-201"; exon_number 11; exon_id "ENSMUSE00001257750.2"; level 2; protein_id "ENSMUSP00000072967.3"; transcript_support_level "1"; mgi_id "MGI:3036270"; tag "basic"; tag "appris_principal_4"; tag "CCDS"; ccdsid "CCDS48941.1"; havana_gene "OTTMUSG00000002723.1"; havana_transcript "OTTMUST00000005400.1";
chr11	HAVANA	CDS	102182962	102183033	0	-	1	gene_id "ENSMUSG00000059995.13"; transcript_id "ENSMUST00000073234.9"; gene_type "protein_coding"; gene_name "Atxn7l3"; transcript_type "protein_coding"; transcript_name "Atxn7l3-201"; exon_number 11; exon_id "ENSMUSE00001257750.2"; level 2; protein_id "ENSMUSP00000072967.3"; transcript_support_level "1"; mgi_id "MGI:3036270"; tag "basic"; tag "appris_principal_4"; tag "CCDS"; ccdsid "CCDS48941.1"; havana_gene "OTTMUSG00000002723.1"; havana_transcript "OTTMUST00000005400.1";
chr11	ENSEMBL	exon	102182962	102183033	0	-	.	gene_id "ENSMUSG00000059995.13"; transcript_id "ENSMUST00000107132.3"; gene_type "protein_coding"; gene_name "Atxn7l3"; transcript_type "protein_coding"; transcript_name "Atxn7l3-202"; exon_number 11; exon_id "ENSMUSE00001257750.2"; level 3; protein_id "ENSMUSP00000102750.3"; transcript_support_level "5"; mgi_id "MGI:3036270"; tag "basic"; tag "Ensembl_canonical"; tag "GENCODE_Primary"; tag "appris_alternative_1"; tag "CCDS"; ccdsid "CCDS48942.1"; havana_gene "OTTMUSG00000002723.1";
chr11	ENSEMBL	CDS	102182962	102183033	0	-	1	gene_id "ENSMUSG00000059995.13"; transcript_id "ENSMUST00000107132.3"; gene_type "protein_coding"; gene_name "Atxn7l3"; transcript_type "protein_coding"; transcript_name "Atxn7l3-202"; exon_number 11; exon_id "ENSMUSE00001257750.2"; level 3; protein_id "ENSMUSP00000102750.3"; transcript_support_level "5"; mgi_id "MGI:3036270"; tag "basic"; tag "Ensembl_canonical"; tag "GENCODE_Primary"; tag "appris_alternative_1"; tag "CCDS"; ccdsid "CCDS48942.1"; havana_gene "OTTMUSG00000002723.1";
chr11	ENSEMBL_gcm37	exon	102182962	102183033	166.805758893495	-	.	gene_id "ENSMUSG00000059995.13"; transcript_id "ENSMUSG00000059995.13_tx_5"; exon_id "chr11_102182962_102183033_-"; exonnum "11"; txlen "3742";
chr11	ENSEMBL_gcm37	exon	102182962	102183033	157.470525356888	-	.	gene_id "ENSMUSG00000059995.13"; transcript_id "ENSMUSG00000059995.13_tx_6"; exon_id "chr11_102182962_102183033_-"; exonnum "11"; txlen "3763";
chr11	ENSEMBL_gcm37	exon	102182962	102183033	139.552488381139	-	.	gene_id "ENSMUSG00000059995.13"; transcript_id "ENSMUSG00000059995.13_tx_7"; exon_id "chr11_102182962_102183033_-"; exonnum "11"; txlen "3799";
chr11	ENSEMBL_gcm37	exon	102182962	102183033	138.79396724474	-	.	gene_id "ENSMUSG00000059995.13"; transcript_id "ENSMUSG00000059995.13_tx_8"; exon_id "chr11_102182962_102183033_-"; exonnum "11"; txlen "3820";
chr11	HAVANA	exon	102183268	102183311	0	-	.	gene_id "ENSMUSG00000059995.13"; transcript_id "ENSMUST00000145484.2"; gene_type "protein_coding"; gene_name "Atxn7l3"; transcript_type "retained_intron"; transcript_name "Atxn7l3-206"; exon_number 4; exon_id "ENSMUSE00001218100.2"; level 2; transcript_support_level "1"; mgi_id "MGI:3036270"; havana_gene "OTTMUSG00000002723.1"; havana_transcript "OTTMUST00000005403.1";
chr11	HAVANA	exon	102183268	102183311	0	-	.	gene_id "ENSMUSG00000059995.13"; transcript_id "ENSMUST00000141516.8"; gene_type "protein_coding"; gene_name "Atxn7l3"; transcript_type "protein_coding"; transcript_name "Atxn7l3-205"; exon_number 7; exon_id "ENSMUSE00001299504.2"; level 2; protein_id "ENSMUSP00000121917.2"; transcript_support_level "5"; mgi_id "MGI:3036270"; tag "mRNA_start_NF"; tag "cds_start_NF"; havana_gene "OTTMUSG00000002723.1"; havana_transcript "OTTMUST00000005405.1";
chr11	HAVANA	CDS	102183268	102183311	0	-	0	gene_id "ENSMUSG00000059995.13"; transcript_id "ENSMUST00000141516.8"; gene_type "protein_coding"; gene_name "Atxn7l3"; transcript_type "protein_coding"; transcript_name "Atxn7l3-205"; exon_number 7; exon_id "ENSMUSE00001299504.2"; level 2; protein_id "ENSMUSP00000121917.2"; transcript_support_level "5"; mgi_id "MGI:3036270"; tag "mRNA_start_NF"; tag "cds_start_NF"; havana_gene "OTTMUSG00000002723.1"; havana_transcript "OTTMUST00000005405.1";
chr11	HAVANA	exon	102183268	102183311	0	-	.	gene_id "ENSMUSG00000059995.13"; transcript_id "ENSMUST00000137387.8"; gene_type "protein_coding"; gene_name "Atxn7l3"; transcript_type "protein_coding"; transcript_name "Atxn7l3-204"; exon_number 9; exon_id "ENSMUSE00001299504.2"; level 2; protein_id "ENSMUSP00000122610.2"; transcript_support_level "5"; mgi_id "MGI:3036270"; tag "mRNA_start_NF"; tag "cds_start_NF"; havana_gene "OTTMUSG00000002723.1"; havana_transcript "OTTMUST00000005402.1";
chr11	HAVANA	CDS	102183268	102183311	0	-	0	gene_id "ENSMUSG00000059995.13"; transcript_id "ENSMUST00000137387.8"; gene_type "protein_coding"; gene_name "Atxn7l3"; transcript_type "protein_coding"; transcript_name "Atxn7l3-204"; exon_number 9; exon_id "ENSMUSE00001299504.2"; level 2; protein_id "ENSMUSP00000122610.2"; transcript_support_level "5"; mgi_id "MGI:3036270"; tag "mRNA_start_NF"; tag "cds_start_NF"; havana_gene "OTTMUSG00000002723.1"; havana_transcript "OTTMUST00000005402.1";
chr11	HAVANA	exon	102183268	102183311	0	-	.	gene_id "ENSMUSG00000059995.13"; transcript_id "ENSMUST00000107134.8"; gene_type "protein_coding"; gene_name "Atxn7l3"; transcript_type "protein_coding"; transcript_name "Atxn7l3-203"; exon_number 9; exon_id "ENSMUSE00001299504.2"; level 2; protein_id "ENSMUSP00000102752.2"; transcript_support_level "5"; mgi_id "MGI:3036270"; tag "basic"; tag "appris_principal_4"; tag "CCDS"; ccdsid "CCDS48941.1"; havana_gene "OTTMUSG00000002723.1"; havana_transcript "OTTMUST00000005401.1";
chr11	HAVANA	CDS	102183268	102183311	0	-	0	gene_id "ENSMUSG00000059995.13"; transcript_id "ENSMUST00000107134.8"; gene_type "protein_coding"; gene_name "Atxn7l3"; transcript_type "protein_coding"; transcript_name "Atxn7l3-203"; exon_number 9; exon_id "ENSMUSE00001299504.2"; level 2; protein_id "ENSMUSP00000102752.2"; transcript_support_level "5"; mgi_id "MGI:3036270"; tag "basic"; tag "appris_principal_4"; tag "CCDS"; ccdsid "CCDS48941.1"; havana_gene "OTTMUSG00000002723.1"; havana_transcript "OTTMUST00000005401.1";
chr11	HAVANA	exon	102183268	102183311	0	-	.	gene_id "ENSMUSG00000059995.13"; transcript_id "ENSMUST00000073234.9"; gene_type "protein_coding"; gene_name "Atxn7l3"; transcript_type "protein_coding"; transcript_name "Atxn7l3-201"; exon_number 10; exon_id "ENSMUSE00001299504.2"; level 2; protein_id "ENSMUSP00000072967.3"; transcript_support_level "1"; mgi_id "MGI:3036270"; tag "basic"; tag "appris_principal_4"; tag "CCDS"; ccdsid "CCDS48941.1"; havana_gene "OTTMUSG00000002723.1"; havana_transcript "OTTMUST00000005400.1";
chr11	HAVANA	CDS	102183268	102183311	0	-	0	gene_id "ENSMUSG00000059995.13"; transcript_id "ENSMUST00000073234.9"; gene_type "protein_coding"; gene_name "Atxn7l3"; transcript_type "protein_coding"; transcript_name "Atxn7l3-201"; exon_number 10; exon_id "ENSMUSE00001299504.2"; level 2; protein_id "ENSMUSP00000072967.3"; transcript_support_level "1"; mgi_id "MGI:3036270"; tag "basic"; tag "appris_principal_4"; tag "CCDS"; ccdsid "CCDS48941.1"; havana_gene "OTTMUSG00000002723.1"; havana_transcript "OTTMUST00000005400.1";
chr11	ENSEMBL	exon	102183268	102183311	0	-	.	gene_id "ENSMUSG00000059995.13"; transcript_id "ENSMUST00000107132.3"; gene_type "protein_coding"; gene_name "Atxn7l3"; transcript_type "protein_coding"; transcript_name "Atxn7l3-202"; exon_number 10; exon_id "ENSMUSE00001299504.2"; level 3; protein_id "ENSMUSP00000102750.3"; transcript_support_level "5"; mgi_id "MGI:3036270"; tag "basic"; tag "Ensembl_canonical"; tag "GENCODE_Primary"; tag "appris_alternative_1"; tag "CCDS"; ccdsid "CCDS48942.1"; havana_gene "OTTMUSG00000002723.1";
chr11	ENSEMBL	CDS	102183268	102183311	0	-	0	gene_id "ENSMUSG00000059995.13"; transcript_id "ENSMUST00000107132.3"; gene_type "protein_coding"; gene_name "Atxn7l3"; transcript_type "protein_coding"; transcript_name "Atxn7l3-202"; exon_number 10; exon_id "ENSMUSE00001299504.2"; level 3; protein_id "ENSMUSP00000102750.3"; transcript_support_level "5"; mgi_id "MGI:3036270"; tag "basic"; tag "Ensembl_canonical"; tag "GENCODE_Primary"; tag "appris_alternative_1"; tag "CCDS"; ccdsid "CCDS48942.1"; havana_gene "OTTMUSG00000002723.1";
chr11	ENSEMBL_gcm37	exon	102183268	102183311	166.805758893495	-	.	gene_id "ENSMUSG00000059995.13"; transcript_id "ENSMUSG00000059995.13_tx_5"; exon_id "chr11_102183268_102183311_-"; exonnum "10"; txlen "3742";
chr11	ENSEMBL_gcm37	exon	102183268	102183311	157.470525356888	-	.	gene_id "ENSMUSG00000059995.13"; transcript_id "ENSMUSG00000059995.13_tx_6"; exon_id "chr11_102183268_102183311_-"; exonnum "10"; txlen "3763";
chr11	ENSEMBL_gcm37	exon	102183268	102183311	139.552488381139	-	.	gene_id "ENSMUSG00000059995.13"; transcript_id "ENSMUSG00000059995.13_tx_7"; exon_id "chr11_102183268_102183311_-"; exonnum "10"; txlen "3799";
chr11	ENSEMBL_gcm37	exon	102183268	102183311	138.79396724474	-	.	gene_id "ENSMUSG00000059995.13"; transcript_id "ENSMUSG00000059995.13_tx_8"; exon_id "chr11_102183268_102183311_-"; exonnum "10"; txlen "3820";
chr11	HAVANA	exon	102183531	102183599	0	-	.	gene_id "ENSMUSG00000059995.13"; transcript_id "ENSMUST00000145484.2"; gene_type "protein_coding"; gene_name "Atxn7l3"; transcript_type "retained_intron"; transcript_name "Atxn7l3-206"; exon_number 3; exon_id "ENSMUSE00001252485.2"; level 2; transcript_support_level "1"; mgi_id "MGI:3036270"; havana_gene "OTTMUSG00000002723.1"; havana_transcript "OTTMUST00000005403.1";
chr11	HAVANA	exon	102183531	102183599	0	-	.	gene_id "ENSMUSG00000059995.13"; transcript_id "ENSMUST00000141516.8"; gene_type "protein_coding"; gene_name "Atxn7l3"; transcript_type "protein_coding"; transcript_name "Atxn7l3-205"; exon_number 6; exon_id "ENSMUSE00001228021.2"; level 2; protein_id "ENSMUSP00000121917.2"; transcript_support_level "5"; mgi_id "MGI:3036270"; tag "mRNA_start_NF"; tag "cds_start_NF"; havana_gene "OTTMUSG00000002723.1"; havana_transcript "OTTMUST00000005405.1";
chr11	HAVANA	CDS	102183531	102183599	0	-	0	gene_id "ENSMUSG00000059995.13"; transcript_id "ENSMUST00000141516.8"; gene_type "protein_coding"; gene_name "Atxn7l3"; transcript_type "protein_coding"; transcript_name "Atxn7l3-205"; exon_number 6; exon_id "ENSMUSE00001228021.2"; level 2; protein_id "ENSMUSP00000121917.2"; transcript_support_level "5"; mgi_id "MGI:3036270"; tag "mRNA_start_NF"; tag "cds_start_NF"; havana_gene "OTTMUSG00000002723.1"; havana_transcript "OTTMUST00000005405.1";
chr11	HAVANA	exon	102183531	102183599	0	-	.	gene_id "ENSMUSG00000059995.13"; transcript_id "ENSMUST00000137387.8"; gene_type "protein_coding"; gene_name "Atxn7l3"; transcript_type "protein_coding"; transcript_name "Atxn7l3-204"; exon_number 8; exon_id "ENSMUSE00001228021.2"; level 2; protein_id "ENSMUSP00000122610.2"; transcript_support_level "5"; mgi_id "MGI:3036270"; tag "mRNA_start_NF"; tag "cds_start_NF"; havana_gene "OTTMUSG00000002723.1"; havana_transcript "OTTMUST00000005402.1";
chr11	HAVANA	CDS	102183531	102183599	0	-	0	gene_id "ENSMUSG00000059995.13"; transcript_id "ENSMUST00000137387.8"; gene_type "protein_coding"; gene_name "Atxn7l3"; transcript_type "protein_coding"; transcript_name "Atxn7l3-204"; exon_number 8; exon_id "ENSMUSE00001228021.2"; level 2; protein_id "ENSMUSP00000122610.2"; transcript_support_level "5"; mgi_id "MGI:3036270"; tag "mRNA_start_NF"; tag "cds_start_NF"; havana_gene "OTTMUSG00000002723.1"; havana_transcript "OTTMUST00000005402.1";
chr11	HAVANA	exon	102183531	102183599	0	-	.	gene_id "ENSMUSG00000059995.13"; transcript_id "ENSMUST00000107134.8"; gene_type "protein_coding"; gene_name "Atxn7l3"; transcript_type "protein_coding"; transcript_name "Atxn7l3-203"; exon_number 8; exon_id "ENSMUSE00001228021.2"; level 2; protein_id "ENSMUSP00000102752.2"; transcript_support_level "5"; mgi_id "MGI:3036270"; tag "basic"; tag "appris_principal_4"; tag "CCDS"; ccdsid "CCDS48941.1"; havana_gene "OTTMUSG00000002723.1"; havana_transcript "OTTMUST00000005401.1";
chr11	HAVANA	CDS	102183531	102183599	0	-	0	gene_id "ENSMUSG00000059995.13"; transcript_id "ENSMUST00000107134.8"; gene_type "protein_coding"; gene_name "Atxn7l3"; transcript_type "protein_coding"; transcript_name "Atxn7l3-203"; exon_number 8; exon_id "ENSMUSE00001228021.2"; level 2; protein_id "ENSMUSP00000102752.2"; transcript_support_level "5"; mgi_id "MGI:3036270"; tag "basic"; tag "appris_principal_4"; tag "CCDS"; ccdsid "CCDS48941.1"; havana_gene "OTTMUSG00000002723.1"; havana_transcript "OTTMUST00000005401.1";
chr11	HAVANA	exon	102183531	102183599	0	-	.	gene_id "ENSMUSG00000059995.13"; transcript_id "ENSMUST00000073234.9"; gene_type "protein_coding"; gene_name "Atxn7l3"; transcript_type "protein_coding"; transcript_name "Atxn7l3-201"; exon_number 9; exon_id "ENSMUSE00001228021.2"; level 2; protein_id "ENSMUSP00000072967.3"; transcript_support_level "1"; mgi_id "MGI:3036270"; tag "basic"; tag "appris_principal_4"; tag "CCDS"; ccdsid "CCDS48941.1"; havana_gene "OTTMUSG00000002723.1"; havana_transcript "OTTMUST00000005400.1";
chr11	HAVANA	CDS	102183531	102183599	0	-	0	gene_id "ENSMUSG00000059995.13"; transcript_id "ENSMUST00000073234.9"; gene_type "protein_coding"; gene_name "Atxn7l3"; transcript_type "protein_coding"; transcript_name "Atxn7l3-201"; exon_number 9; exon_id "ENSMUSE00001228021.2"; level 2; protein_id "ENSMUSP00000072967.3"; transcript_support_level "1"; mgi_id "MGI:3036270"; tag "basic"; tag "appris_principal_4"; tag "CCDS"; ccdsid "CCDS48941.1"; havana_gene "OTTMUSG00000002723.1"; havana_transcript "OTTMUST00000005400.1";
chr11	ENSEMBL	exon	102183531	102183599	0	-	.	gene_id "ENSMUSG00000059995.13"; transcript_id "ENSMUST00000107132.3"; gene_type "protein_coding"; gene_name "Atxn7l3"; transcript_type "protein_coding"; transcript_name "Atxn7l3-202"; exon_number 9; exon_id "ENSMUSE00001228021.2"; level 3; protein_id "ENSMUSP00000102750.3"; transcript_support_level "5"; mgi_id "MGI:3036270"; tag "basic"; tag "Ensembl_canonical"; tag "GENCODE_Primary"; tag "appris_alternative_1"; tag "CCDS"; ccdsid "CCDS48942.1"; havana_gene "OTTMUSG00000002723.1";
chr11	ENSEMBL	CDS	102183531	102183599	0	-	0	gene_id "ENSMUSG00000059995.13"; transcript_id "ENSMUST00000107132.3"; gene_type "protein_coding"; gene_name "Atxn7l3"; transcript_type "protein_coding"; transcript_name "Atxn7l3-202"; exon_number 9; exon_id "ENSMUSE00001228021.2"; level 3; protein_id "ENSMUSP00000102750.3"; transcript_support_level "5"; mgi_id "MGI:3036270"; tag "basic"; tag "Ensembl_canonical"; tag "GENCODE_Primary"; tag "appris_alternative_1"; tag "CCDS"; ccdsid "CCDS48942.1"; havana_gene "OTTMUSG00000002723.1";
chr11	ENSEMBL_gcm37	exon	102183531	102183599	166.805758893495	-	.	gene_id "ENSMUSG00000059995.13"; transcript_id "ENSMUSG00000059995.13_tx_5"; exon_id "chr11_102183531_102183599_-"; exonnum "9"; txlen "3742";
chr11	ENSEMBL_gcm37	exon	102183531	102183599	157.470525356888	-	.	gene_id "ENSMUSG00000059995.13"; transcript_id "ENSMUSG00000059995.13_tx_6"; exon_id "chr11_102183531_102183599_-"; exonnum "9"; txlen "3763";
chr11	ENSEMBL_gcm37	exon	102183531	102183599	139.552488381139	-	.	gene_id "ENSMUSG00000059995.13"; transcript_id "ENSMUSG00000059995.13_tx_7"; exon_id "chr11_102183531_102183599_-"; exonnum "9"; txlen "3799";
chr11	ENSEMBL_gcm37	exon	102183531	102183599	138.79396724474	-	.	gene_id "ENSMUSG00000059995.13"; transcript_id "ENSMUSG00000059995.13_tx_8"; exon_id "chr11_102183531_102183599_-"; exonnum "9"; txlen "3820";
chr11	HAVANA	exon	102183893	102183921	0	-	.	gene_id "ENSMUSG00000059995.13"; transcript_id "ENSMUST00000137387.8"; gene_type "protein_coding"; gene_name "Atxn7l3"; transcript_type "protein_coding"; transcript_name "Atxn7l3-204"; exon_number 7; exon_id "ENSMUSE00000236522.2"; level 2; protein_id "ENSMUSP00000122610.2"; transcript_support_level "5"; mgi_id "MGI:3036270"; tag "mRNA_start_NF"; tag "cds_start_NF"; havana_gene "OTTMUSG00000002723.1"; havana_transcript "OTTMUST00000005402.1";
chr11	HAVANA	CDS	102183893	102183921	0	-	2	gene_id "ENSMUSG00000059995.13"; transcript_id "ENSMUST00000137387.8"; gene_type "protein_coding"; gene_name "Atxn7l3"; transcript_type "protein_coding"; transcript_name "Atxn7l3-204"; exon_number 7; exon_id "ENSMUSE00000236522.2"; level 2; protein_id "ENSMUSP00000122610.2"; transcript_support_level "5"; mgi_id "MGI:3036270"; tag "mRNA_start_NF"; tag "cds_start_NF"; havana_gene "OTTMUSG00000002723.1"; havana_transcript "OTTMUST00000005402.1";
chr11	HAVANA	exon	102183893	102183921	0	-	.	gene_id "ENSMUSG00000059995.13"; transcript_id "ENSMUST00000107134.8"; gene_type "protein_coding"; gene_name "Atxn7l3"; transcript_type "protein_coding"; transcript_name "Atxn7l3-203"; exon_number 7; exon_id "ENSMUSE00000236522.2"; level 2; protein_id "ENSMUSP00000102752.2"; transcript_support_level "5"; mgi_id "MGI:3036270"; tag "basic"; tag "appris_principal_4"; tag "CCDS"; ccdsid "CCDS48941.1"; havana_gene "OTTMUSG00000002723.1"; havana_transcript "OTTMUST00000005401.1";
chr11	HAVANA	CDS	102183893	102183921	0	-	2	gene_id "ENSMUSG00000059995.13"; transcript_id "ENSMUST00000107134.8"; gene_type "protein_coding"; gene_name "Atxn7l3"; transcript_type "protein_coding"; transcript_name "Atxn7l3-203"; exon_number 7; exon_id "ENSMUSE00000236522.2"; level 2; protein_id "ENSMUSP00000102752.2"; transcript_support_level "5"; mgi_id "MGI:3036270"; tag "basic"; tag "appris_principal_4"; tag "CCDS"; ccdsid "CCDS48941.1"; havana_gene "OTTMUSG00000002723.1"; havana_transcript "OTTMUST00000005401.1";
chr11	HAVANA	exon	102183893	102183921	0	-	.	gene_id "ENSMUSG00000059995.13"; transcript_id "ENSMUST00000073234.9"; gene_type "protein_coding"; gene_name "Atxn7l3"; transcript_type "protein_coding"; transcript_name "Atxn7l3-201"; exon_number 8; exon_id "ENSMUSE00000236522.2"; level 2; protein_id "ENSMUSP00000072967.3"; transcript_support_level "1"; mgi_id "MGI:3036270"; tag "basic"; tag "appris_principal_4"; tag "CCDS"; ccdsid "CCDS48941.1"; havana_gene "OTTMUSG00000002723.1"; havana_transcript "OTTMUST00000005400.1";
chr11	HAVANA	CDS	102183893	102183921	0	-	2	gene_id "ENSMUSG00000059995.13"; transcript_id "ENSMUST00000073234.9"; gene_type "protein_coding"; gene_name "Atxn7l3"; transcript_type "protein_coding"; transcript_name "Atxn7l3-201"; exon_number 8; exon_id "ENSMUSE00000236522.2"; level 2; protein_id "ENSMUSP00000072967.3"; transcript_support_level "1"; mgi_id "MGI:3036270"; tag "basic"; tag "appris_principal_4"; tag "CCDS"; ccdsid "CCDS48941.1"; havana_gene "OTTMUSG00000002723.1"; havana_transcript "OTTMUST00000005400.1";
chr11	ENSEMBL	exon	102183893	102183921	0	-	.	gene_id "ENSMUSG00000059995.13"; transcript_id "ENSMUST00000107132.3"; gene_type "protein_coding"; gene_name "Atxn7l3"; transcript_type "protein_coding"; transcript_name "Atxn7l3-202"; exon_number 8; exon_id "ENSMUSE00000236522.2"; level 3; protein_id "ENSMUSP00000102750.3"; transcript_support_level "5"; mgi_id "MGI:3036270"; tag "basic"; tag "Ensembl_canonical"; tag "GENCODE_Primary"; tag "appris_alternative_1"; tag "CCDS"; ccdsid "CCDS48942.1"; havana_gene "OTTMUSG00000002723.1";
chr11	ENSEMBL	CDS	102183893	102183921	0	-	2	gene_id "ENSMUSG00000059995.13"; transcript_id "ENSMUST00000107132.3"; gene_type "protein_coding"; gene_name "Atxn7l3"; transcript_type "protein_coding"; transcript_name "Atxn7l3-202"; exon_number 8; exon_id "ENSMUSE00000236522.2"; level 3; protein_id "ENSMUSP00000102750.3"; transcript_support_level "5"; mgi_id "MGI:3036270"; tag "basic"; tag "Ensembl_canonical"; tag "GENCODE_Primary"; tag "appris_alternative_1"; tag "CCDS"; ccdsid "CCDS48942.1"; havana_gene "OTTMUSG00000002723.1";
chr11	ENSEMBL_gcm37	exon	102183893	102183921	166.805758893495	-	.	gene_id "ENSMUSG00000059995.13"; transcript_id "ENSMUSG00000059995.13_tx_5"; exon_id "chr11_102183893_102183921_-"; exonnum "8"; txlen "3742";
chr11	ENSEMBL_gcm37	exon	102183893	102183921	157.470525356888	-	.	gene_id "ENSMUSG00000059995.13"; transcript_id "ENSMUSG00000059995.13_tx_6"; exon_id "chr11_102183893_102183921_-"; exonnum "8"; txlen "3763";
chr11	HAVANA	exon	102183893	102183978	0	-	.	gene_id "ENSMUSG00000059995.13"; transcript_id "ENSMUST00000145484.2"; gene_type "protein_coding"; gene_name "Atxn7l3"; transcript_type "retained_intron"; transcript_name "Atxn7l3-206"; exon_number 2; exon_id "ENSMUSE00001237739.2"; level 2; transcript_support_level "1"; mgi_id "MGI:3036270"; havana_gene "OTTMUSG00000002723.1"; havana_transcript "OTTMUST00000005403.1";
chr11	HAVANA	exon	102183893	102183978	0	-	.	gene_id "ENSMUSG00000059995.13"; transcript_id "ENSMUST00000141516.8"; gene_type "protein_coding"; gene_name "Atxn7l3"; transcript_type "protein_coding"; transcript_name "Atxn7l3-205"; exon_number 5; exon_id "ENSMUSE00001288256.2"; level 2; protein_id "ENSMUSP00000121917.2"; transcript_support_level "5"; mgi_id "MGI:3036270"; tag "mRNA_start_NF"; tag "cds_start_NF"; havana_gene "OTTMUSG00000002723.1"; havana_transcript "OTTMUST00000005405.1";
chr11	HAVANA	CDS	102183893	102183978	0	-	2	gene_id "ENSMUSG00000059995.13"; transcript_id "ENSMUST00000141516.8"; gene_type "protein_coding"; gene_name "Atxn7l3"; transcript_type "protein_coding"; transcript_name "Atxn7l3-205"; exon_number 5; exon_id "ENSMUSE00001288256.2"; level 2; protein_id "ENSMUSP00000121917.2"; transcript_support_level "5"; mgi_id "MGI:3036270"; tag "mRNA_start_NF"; tag "cds_start_NF"; havana_gene "OTTMUSG00000002723.1"; havana_transcript "OTTMUST00000005405.1";
chr11	ENSEMBL_gcm37	exon	102183893	102183978	139.552488381139	-	.	gene_id "ENSMUSG00000059995.13"; transcript_id "ENSMUSG00000059995.13_tx_7"; exon_id "chr11_102183893_102183978_-"; exonnum "8"; txlen "3799";
chr11	ENSEMBL_gcm37	exon	102183893	102183978	138.79396724474	-	.	gene_id "ENSMUSG00000059995.13"; transcript_id "ENSMUSG00000059995.13_tx_8"; exon_id "chr11_102183893_102183978_-"; exonnum "8"; txlen "3820";
chr11	HAVANA	exon	102184102	102184147	0	-	.	gene_id "ENSMUSG00000059995.13"; transcript_id "ENSMUST00000141516.8"; gene_type "protein_coding"; gene_name "Atxn7l3"; transcript_type "protein_coding"; transcript_name "Atxn7l3-205"; exon_number 4; exon_id "ENSMUSE00000401464.3"; level 2; protein_id "ENSMUSP00000121917.2"; transcript_support_level "5"; mgi_id "MGI:3036270"; tag "mRNA_start_NF"; tag "cds_start_NF"; havana_gene "OTTMUSG00000002723.1"; havana_transcript "OTTMUST00000005405.1";
chr11	HAVANA	CDS	102184102	102184147	0	-	0	gene_id "ENSMUSG00000059995.13"; transcript_id "ENSMUST00000141516.8"; gene_type "protein_coding"; gene_name "Atxn7l3"; transcript_type "protein_coding"; transcript_name "Atxn7l3-205"; exon_number 4; exon_id "ENSMUSE00000401464.3"; level 2; protein_id "ENSMUSP00000121917.2"; transcript_support_level "5"; mgi_id "MGI:3036270"; tag "mRNA_start_NF"; tag "cds_start_NF"; havana_gene "OTTMUSG00000002723.1"; havana_transcript "OTTMUST00000005405.1";
chr11	HAVANA	exon	102184102	102184147	0	-	.	gene_id "ENSMUSG00000059995.13"; transcript_id "ENSMUST00000107134.8"; gene_type "protein_coding"; gene_name "Atxn7l3"; transcript_type "protein_coding"; transcript_name "Atxn7l3-203"; exon_number 6; exon_id "ENSMUSE00000401464.3"; level 2; protein_id "ENSMUSP00000102752.2"; transcript_support_level "5"; mgi_id "MGI:3036270"; tag "basic"; tag "appris_principal_4"; tag "CCDS"; ccdsid "CCDS48941.1"; havana_gene "OTTMUSG00000002723.1"; havana_transcript "OTTMUST00000005401.1";
chr11	HAVANA	CDS	102184102	102184147	0	-	0	gene_id "ENSMUSG00000059995.13"; transcript_id "ENSMUST00000107134.8"; gene_type "protein_coding"; gene_name "Atxn7l3"; transcript_type "protein_coding"; transcript_name "Atxn7l3-203"; exon_number 6; exon_id "ENSMUSE00000401464.3"; level 2; protein_id "ENSMUSP00000102752.2"; transcript_support_level "5"; mgi_id "MGI:3036270"; tag "basic"; tag "appris_principal_4"; tag "CCDS"; ccdsid "CCDS48941.1"; havana_gene "OTTMUSG00000002723.1"; havana_transcript "OTTMUST00000005401.1";
chr11	HAVANA	exon	102184102	102184147	0	-	.	gene_id "ENSMUSG00000059995.13"; transcript_id "ENSMUST00000073234.9"; gene_type "protein_coding"; gene_name "Atxn7l3"; transcript_type "protein_coding"; transcript_name "Atxn7l3-201"; exon_number 7; exon_id "ENSMUSE00000401464.3"; level 2; protein_id "ENSMUSP00000072967.3"; transcript_support_level "1"; mgi_id "MGI:3036270"; tag "basic"; tag "appris_principal_4"; tag "CCDS"; ccdsid "CCDS48941.1"; havana_gene "OTTMUSG00000002723.1"; havana_transcript "OTTMUST00000005400.1";
chr11	HAVANA	CDS	102184102	102184147	0	-	0	gene_id "ENSMUSG00000059995.13"; transcript_id "ENSMUST00000073234.9"; gene_type "protein_coding"; gene_name "Atxn7l3"; transcript_type "protein_coding"; transcript_name "Atxn7l3-201"; exon_number 7; exon_id "ENSMUSE00000401464.3"; level 2; protein_id "ENSMUSP00000072967.3"; transcript_support_level "1"; mgi_id "MGI:3036270"; tag "basic"; tag "appris_principal_4"; tag "CCDS"; ccdsid "CCDS48941.1"; havana_gene "OTTMUSG00000002723.1"; havana_transcript "OTTMUST00000005400.1";
chr11	ENSEMBL_gcm37	exon	102184102	102184147	166.805758893495	-	.	gene_id "ENSMUSG00000059995.13"; transcript_id "ENSMUSG00000059995.13_tx_5"; exon_id "chr11_102184102_102184147_-"; exonnum "7"; txlen "3742";
chr11	ENSEMBL_gcm37	exon	102184102	102184147	139.552488381139	-	.	gene_id "ENSMUSG00000059995.13"; transcript_id "ENSMUSG00000059995.13_tx_7"; exon_id "chr11_102184102_102184147_-"; exonnum "7"; txlen "3799";
chr11	HAVANA	exon	102184102	102184168	0	-	.	gene_id "ENSMUSG00000059995.13"; transcript_id "ENSMUST00000137387.8"; gene_type "protein_coding"; gene_name "Atxn7l3"; transcript_type "protein_coding"; transcript_name "Atxn7l3-204"; exon_number 6; exon_id "ENSMUSE00000672188.2"; level 2; protein_id "ENSMUSP00000122610.2"; transcript_support_level "5"; mgi_id "MGI:3036270"; tag "mRNA_start_NF"; tag "cds_start_NF"; havana_gene "OTTMUSG00000002723.1"; havana_transcript "OTTMUST00000005402.1";
chr11	HAVANA	CDS	102184102	102184168	0	-	0	gene_id "ENSMUSG00000059995.13"; transcript_id "ENSMUST00000137387.8"; gene_type "protein_coding"; gene_name "Atxn7l3"; transcript_type "protein_coding"; transcript_name "Atxn7l3-204"; exon_number 6; exon_id "ENSMUSE00000672188.2"; level 2; protein_id "ENSMUSP00000122610.2"; transcript_support_level "5"; mgi_id "MGI:3036270"; tag "mRNA_start_NF"; tag "cds_start_NF"; havana_gene "OTTMUSG00000002723.1"; havana_transcript "OTTMUST00000005402.1";
chr11	ENSEMBL	exon	102184102	102184168	0	-	.	gene_id "ENSMUSG00000059995.13"; transcript_id "ENSMUST00000107132.3"; gene_type "protein_coding"; gene_name "Atxn7l3"; transcript_type "protein_coding"; transcript_name "Atxn7l3-202"; exon_number 7; exon_id "ENSMUSE00000672188.2"; level 3; protein_id "ENSMUSP00000102750.3"; transcript_support_level "5"; mgi_id "MGI:3036270"; tag "basic"; tag "Ensembl_canonical"; tag "GENCODE_Primary"; tag "appris_alternative_1"; tag "CCDS"; ccdsid "CCDS48942.1"; havana_gene "OTTMUSG00000002723.1";
chr11	ENSEMBL	CDS	102184102	102184168	0	-	0	gene_id "ENSMUSG00000059995.13"; transcript_id "ENSMUST00000107132.3"; gene_type "protein_coding"; gene_name "Atxn7l3"; transcript_type "protein_coding"; transcript_name "Atxn7l3-202"; exon_number 7; exon_id "ENSMUSE00000672188.2"; level 3; protein_id "ENSMUSP00000102750.3"; transcript_support_level "5"; mgi_id "MGI:3036270"; tag "basic"; tag "Ensembl_canonical"; tag "GENCODE_Primary"; tag "appris_alternative_1"; tag "CCDS"; ccdsid "CCDS48942.1"; havana_gene "OTTMUSG00000002723.1";
chr11	ENSEMBL_gcm37	exon	102184102	102184168	157.470525356888	-	.	gene_id "ENSMUSG00000059995.13"; transcript_id "ENSMUSG00000059995.13_tx_6"; exon_id "chr11_102184102_102184168_-"; exonnum "7"; txlen "3763";
chr11	ENSEMBL_gcm37	exon	102184102	102184168	138.79396724474	-	.	gene_id "ENSMUSG00000059995.13"; transcript_id "ENSMUSG00000059995.13_tx_8"; exon_id "chr11_102184102_102184168_-"; exonnum "7"; txlen "3820";
chr11	HAVANA	exon	102184102	102184270	0	-	.	gene_id "ENSMUSG00000059995.13"; transcript_id "ENSMUST00000145484.2"; gene_type "protein_coding"; gene_name "Atxn7l3"; transcript_type "retained_intron"; transcript_name "Atxn7l3-206"; exon_number 1; exon_id "ENSMUSE00000784557.2"; level 2; transcript_support_level "1"; mgi_id "MGI:3036270"; havana_gene "OTTMUSG00000002723.1"; havana_transcript "OTTMUST00000005403.1";
chr11	HAVANA	exon	102184472	102184494	0	-	.	gene_id "ENSMUSG00000059995.13"; transcript_id "ENSMUST00000141516.8"; gene_type "protein_coding"; gene_name "Atxn7l3"; transcript_type "protein_coding"; transcript_name "Atxn7l3-205"; exon_number 3; exon_id "ENSMUSE00000466178.2"; level 2; protein_id "ENSMUSP00000121917.2"; transcript_support_level "5"; mgi_id "MGI:3036270"; tag "mRNA_start_NF"; tag "cds_start_NF"; havana_gene "OTTMUSG00000002723.1"; havana_transcript "OTTMUST00000005405.1";
chr11	HAVANA	CDS	102184472	102184494	0	-	2	gene_id "ENSMUSG00000059995.13"; transcript_id "ENSMUST00000141516.8"; gene_type "protein_coding"; gene_name "Atxn7l3"; transcript_type "protein_coding"; transcript_name "Atxn7l3-205"; exon_number 3; exon_id "ENSMUSE00000466178.2"; level 2; protein_id "ENSMUSP00000121917.2"; transcript_support_level "5"; mgi_id "MGI:3036270"; tag "mRNA_start_NF"; tag "cds_start_NF"; havana_gene "OTTMUSG00000002723.1"; havana_transcript "OTTMUST00000005405.1";
chr11	HAVANA	exon	102184472	102184494	0	-	.	gene_id "ENSMUSG00000059995.13"; transcript_id "ENSMUST00000137387.8"; gene_type "protein_coding"; gene_name "Atxn7l3"; transcript_type "protein_coding"; transcript_name "Atxn7l3-204"; exon_number 5; exon_id "ENSMUSE00000466178.2"; level 2; protein_id "ENSMUSP00000122610.2"; transcript_support_level "5"; mgi_id "MGI:3036270"; tag "mRNA_start_NF"; tag "cds_start_NF"; havana_gene "OTTMUSG00000002723.1"; havana_transcript "OTTMUST00000005402.1";
chr11	HAVANA	CDS	102184472	102184494	0	-	2	gene_id "ENSMUSG00000059995.13"; transcript_id "ENSMUST00000137387.8"; gene_type "protein_coding"; gene_name "Atxn7l3"; transcript_type "protein_coding"; transcript_name "Atxn7l3-204"; exon_number 5; exon_id "ENSMUSE00000466178.2"; level 2; protein_id "ENSMUSP00000122610.2"; transcript_support_level "5"; mgi_id "MGI:3036270"; tag "mRNA_start_NF"; tag "cds_start_NF"; havana_gene "OTTMUSG00000002723.1"; havana_transcript "OTTMUST00000005402.1";
chr11	HAVANA	exon	102184472	102184494	0	-	.	gene_id "ENSMUSG00000059995.13"; transcript_id "ENSMUST00000107134.8"; gene_type "protein_coding"; gene_name "Atxn7l3"; transcript_type "protein_coding"; transcript_name "Atxn7l3-203"; exon_number 5; exon_id "ENSMUSE00000466178.2"; level 2; protein_id "ENSMUSP00000102752.2"; transcript_support_level "5"; mgi_id "MGI:3036270"; tag "basic"; tag "appris_principal_4"; tag "CCDS"; ccdsid "CCDS48941.1"; havana_gene "OTTMUSG00000002723.1"; havana_transcript "OTTMUST00000005401.1";
chr11	HAVANA	CDS	102184472	102184494	0	-	2	gene_id "ENSMUSG00000059995.13"; transcript_id "ENSMUST00000107134.8"; gene_type "protein_coding"; gene_name "Atxn7l3"; transcript_type "protein_coding"; transcript_name "Atxn7l3-203"; exon_number 5; exon_id "ENSMUSE00000466178.2"; level 2; protein_id "ENSMUSP00000102752.2"; transcript_support_level "5"; mgi_id "MGI:3036270"; tag "basic"; tag "appris_principal_4"; tag "CCDS"; ccdsid "CCDS48941.1"; havana_gene "OTTMUSG00000002723.1"; havana_transcript "OTTMUST00000005401.1";
chr11	HAVANA	exon	102184472	102184494	0	-	.	gene_id "ENSMUSG00000059995.13"; transcript_id "ENSMUST00000073234.9"; gene_type "protein_coding"; gene_name "Atxn7l3"; transcript_type "protein_coding"; transcript_name "Atxn7l3-201"; exon_number 6; exon_id "ENSMUSE00000466178.2"; level 2; protein_id "ENSMUSP00000072967.3"; transcript_support_level "1"; mgi_id "MGI:3036270"; tag "basic"; tag "appris_principal_4"; tag "CCDS"; ccdsid "CCDS48941.1"; havana_gene "OTTMUSG00000002723.1"; havana_transcript "OTTMUST00000005400.1";
chr11	HAVANA	CDS	102184472	102184494	0	-	2	gene_id "ENSMUSG00000059995.13"; transcript_id "ENSMUST00000073234.9"; gene_type "protein_coding"; gene_name "Atxn7l3"; transcript_type "protein_coding"; transcript_name "Atxn7l3-201"; exon_number 6; exon_id "ENSMUSE00000466178.2"; level 2; protein_id "ENSMUSP00000072967.3"; transcript_support_level "1"; mgi_id "MGI:3036270"; tag "basic"; tag "appris_principal_4"; tag "CCDS"; ccdsid "CCDS48941.1"; havana_gene "OTTMUSG00000002723.1"; havana_transcript "OTTMUST00000005400.1";
chr11	ENSEMBL	exon	102184472	102184494	0	-	.	gene_id "ENSMUSG00000059995.13"; transcript_id "ENSMUST00000107132.3"; gene_type "protein_coding"; gene_name "Atxn7l3"; transcript_type "protein_coding"; transcript_name "Atxn7l3-202"; exon_number 6; exon_id "ENSMUSE00000466178.2"; level 3; protein_id "ENSMUSP00000102750.3"; transcript_support_level "5"; mgi_id "MGI:3036270"; tag "basic"; tag "Ensembl_canonical"; tag "GENCODE_Primary"; tag "appris_alternative_1"; tag "CCDS"; ccdsid "CCDS48942.1"; havana_gene "OTTMUSG00000002723.1";
chr11	ENSEMBL	CDS	102184472	102184494	0	-	2	gene_id "ENSMUSG00000059995.13"; transcript_id "ENSMUST00000107132.3"; gene_type "protein_coding"; gene_name "Atxn7l3"; transcript_type "protein_coding"; transcript_name "Atxn7l3-202"; exon_number 6; exon_id "ENSMUSE00000466178.2"; level 3; protein_id "ENSMUSP00000102750.3"; transcript_support_level "5"; mgi_id "MGI:3036270"; tag "basic"; tag "Ensembl_canonical"; tag "GENCODE_Primary"; tag "appris_alternative_1"; tag "CCDS"; ccdsid "CCDS48942.1"; havana_gene "OTTMUSG00000002723.1";
chr11	ENSEMBL_gcm37	exon	102184472	102184494	166.805758893495	-	.	gene_id "ENSMUSG00000059995.13"; transcript_id "ENSMUSG00000059995.13_tx_5"; exon_id "chr11_102184472_102184494_-"; exonnum "6"; txlen "3742";
chr11	ENSEMBL_gcm37	exon	102184472	102184494	157.470525356888	-	.	gene_id "ENSMUSG00000059995.13"; transcript_id "ENSMUSG00000059995.13_tx_6"; exon_id "chr11_102184472_102184494_-"; exonnum "6"; txlen "3763";
chr11	ENSEMBL_gcm37	exon	102184472	102184494	139.552488381139	-	.	gene_id "ENSMUSG00000059995.13"; transcript_id "ENSMUSG00000059995.13_tx_7"; exon_id "chr11_102184472_102184494_-"; exonnum "6"; txlen "3799";
chr11	ENSEMBL_gcm37	exon	102184472	102184494	138.79396724474	-	.	gene_id "ENSMUSG00000059995.13"; transcript_id "ENSMUSG00000059995.13_tx_8"; exon_id "chr11_102184472_102184494_-"; exonnum "6"; txlen "3820";
chr11	HAVANA	exon	102184670	102184767	0	-	.	gene_id "ENSMUSG00000059995.13"; transcript_id "ENSMUST00000141516.8"; gene_type "protein_coding"; gene_name "Atxn7l3"; transcript_type "protein_coding"; transcript_name "Atxn7l3-205"; exon_number 2; exon_id "ENSMUSE00000380236.2"; level 2; protein_id "ENSMUSP00000121917.2"; transcript_support_level "5"; mgi_id "MGI:3036270"; tag "mRNA_start_NF"; tag "cds_start_NF"; havana_gene "OTTMUSG00000002723.1"; havana_transcript "OTTMUST00000005405.1";
chr11	HAVANA	CDS	102184670	102184767	0	-	1	gene_id "ENSMUSG00000059995.13"; transcript_id "ENSMUST00000141516.8"; gene_type "protein_coding"; gene_name "Atxn7l3"; transcript_type "protein_coding"; transcript_name "Atxn7l3-205"; exon_number 2; exon_id "ENSMUSE00000380236.2"; level 2; protein_id "ENSMUSP00000121917.2"; transcript_support_level "5"; mgi_id "MGI:3036270"; tag "mRNA_start_NF"; tag "cds_start_NF"; havana_gene "OTTMUSG00000002723.1"; havana_transcript "OTTMUST00000005405.1";
chr11	HAVANA	exon	102184670	102184767	0	-	.	gene_id "ENSMUSG00000059995.13"; transcript_id "ENSMUST00000137387.8"; gene_type "protein_coding"; gene_name "Atxn7l3"; transcript_type "protein_coding"; transcript_name "Atxn7l3-204"; exon_number 4; exon_id "ENSMUSE00000380236.2"; level 2; protein_id "ENSMUSP00000122610.2"; transcript_support_level "5"; mgi_id "MGI:3036270"; tag "mRNA_start_NF"; tag "cds_start_NF"; havana_gene "OTTMUSG00000002723.1"; havana_transcript "OTTMUST00000005402.1";
chr11	HAVANA	CDS	102184670	102184767	0	-	1	gene_id "ENSMUSG00000059995.13"; transcript_id "ENSMUST00000137387.8"; gene_type "protein_coding"; gene_name "Atxn7l3"; transcript_type "protein_coding"; transcript_name "Atxn7l3-204"; exon_number 4; exon_id "ENSMUSE00000380236.2"; level 2; protein_id "ENSMUSP00000122610.2"; transcript_support_level "5"; mgi_id "MGI:3036270"; tag "mRNA_start_NF"; tag "cds_start_NF"; havana_gene "OTTMUSG00000002723.1"; havana_transcript "OTTMUST00000005402.1";
chr11	HAVANA	exon	102184670	102184767	0	-	.	gene_id "ENSMUSG00000059995.13"; transcript_id "ENSMUST00000107134.8"; gene_type "protein_coding"; gene_name "Atxn7l3"; transcript_type "protein_coding"; transcript_name "Atxn7l3-203"; exon_number 4; exon_id "ENSMUSE00000380236.2"; level 2; protein_id "ENSMUSP00000102752.2"; transcript_support_level "5"; mgi_id "MGI:3036270"; tag "basic"; tag "appris_principal_4"; tag "CCDS"; ccdsid "CCDS48941.1"; havana_gene "OTTMUSG00000002723.1"; havana_transcript "OTTMUST00000005401.1";
chr11	HAVANA	CDS	102184670	102184767	0	-	1	gene_id "ENSMUSG00000059995.13"; transcript_id "ENSMUST00000107134.8"; gene_type "protein_coding"; gene_name "Atxn7l3"; transcript_type "protein_coding"; transcript_name "Atxn7l3-203"; exon_number 4; exon_id "ENSMUSE00000380236.2"; level 2; protein_id "ENSMUSP00000102752.2"; transcript_support_level "5"; mgi_id "MGI:3036270"; tag "basic"; tag "appris_principal_4"; tag "CCDS"; ccdsid "CCDS48941.1"; havana_gene "OTTMUSG00000002723.1"; havana_transcript "OTTMUST00000005401.1";
chr11	HAVANA	exon	102184670	102184767	0	-	.	gene_id "ENSMUSG00000059995.13"; transcript_id "ENSMUST00000073234.9"; gene_type "protein_coding"; gene_name "Atxn7l3"; transcript_type "protein_coding"; transcript_name "Atxn7l3-201"; exon_number 5; exon_id "ENSMUSE00000380236.2"; level 2; protein_id "ENSMUSP00000072967.3"; transcript_support_level "1"; mgi_id "MGI:3036270"; tag "basic"; tag "appris_principal_4"; tag "CCDS"; ccdsid "CCDS48941.1"; havana_gene "OTTMUSG00000002723.1"; havana_transcript "OTTMUST00000005400.1";
chr11	HAVANA	CDS	102184670	102184767	0	-	1	gene_id "ENSMUSG00000059995.13"; transcript_id "ENSMUST00000073234.9"; gene_type "protein_coding"; gene_name "Atxn7l3"; transcript_type "protein_coding"; transcript_name "Atxn7l3-201"; exon_number 5; exon_id "ENSMUSE00000380236.2"; level 2; protein_id "ENSMUSP00000072967.3"; transcript_support_level "1"; mgi_id "MGI:3036270"; tag "basic"; tag "appris_principal_4"; tag "CCDS"; ccdsid "CCDS48941.1"; havana_gene "OTTMUSG00000002723.1"; havana_transcript "OTTMUST00000005400.1";
chr11	ENSEMBL	exon	102184670	102184767	0	-	.	gene_id "ENSMUSG00000059995.13"; transcript_id "ENSMUST00000107132.3"; gene_type "protein_coding"; gene_name "Atxn7l3"; transcript_type "protein_coding"; transcript_name "Atxn7l3-202"; exon_number 5; exon_id "ENSMUSE00000380236.2"; level 3; protein_id "ENSMUSP00000102750.3"; transcript_support_level "5"; mgi_id "MGI:3036270"; tag "basic"; tag "Ensembl_canonical"; tag "GENCODE_Primary"; tag "appris_alternative_1"; tag "CCDS"; ccdsid "CCDS48942.1"; havana_gene "OTTMUSG00000002723.1";
chr11	ENSEMBL	CDS	102184670	102184767	0	-	1	gene_id "ENSMUSG00000059995.13"; transcript_id "ENSMUST00000107132.3"; gene_type "protein_coding"; gene_name "Atxn7l3"; transcript_type "protein_coding"; transcript_name "Atxn7l3-202"; exon_number 5; exon_id "ENSMUSE00000380236.2"; level 3; protein_id "ENSMUSP00000102750.3"; transcript_support_level "5"; mgi_id "MGI:3036270"; tag "basic"; tag "Ensembl_canonical"; tag "GENCODE_Primary"; tag "appris_alternative_1"; tag "CCDS"; ccdsid "CCDS48942.1"; havana_gene "OTTMUSG00000002723.1";
chr11	ENSEMBL_gcm37	exon	102184670	102184767	166.805758893495	-	.	gene_id "ENSMUSG00000059995.13"; transcript_id "ENSMUSG00000059995.13_tx_5"; exon_id "chr11_102184670_102184767_-"; exonnum "5"; txlen "3742";
chr11	ENSEMBL_gcm37	exon	102184670	102184767	157.470525356888	-	.	gene_id "ENSMUSG00000059995.13"; transcript_id "ENSMUSG00000059995.13_tx_6"; exon_id "chr11_102184670_102184767_-"; exonnum "5"; txlen "3763";
chr11	ENSEMBL_gcm37	exon	102184670	102184767	139.552488381139	-	.	gene_id "ENSMUSG00000059995.13"; transcript_id "ENSMUSG00000059995.13_tx_7"; exon_id "chr11_102184670_102184767_-"; exonnum "5"; txlen "3799";
chr11	ENSEMBL_gcm37	exon	102184670	102184767	138.79396724474	-	.	gene_id "ENSMUSG00000059995.13"; transcript_id "ENSMUSG00000059995.13_tx_8"; exon_id "chr11_102184670_102184767_-"; exonnum "5"; txlen "3820";
chr11	HAVANA	exon	102184960	102184989	0	-	.	gene_id "ENSMUSG00000059995.13"; transcript_id "ENSMUST00000141516.8"; gene_type "protein_coding"; gene_name "Atxn7l3"; transcript_type "protein_coding"; transcript_name "Atxn7l3-205"; exon_number 1; exon_id "ENSMUSE00000827475.2"; level 2; protein_id "ENSMUSP00000121917.2"; transcript_support_level "5"; mgi_id "MGI:3036270"; tag "mRNA_start_NF"; tag "cds_start_NF"; havana_gene "OTTMUSG00000002723.1"; havana_transcript "OTTMUST00000005405.1";
chr11	HAVANA	CDS	102184960	102184989	0	-	1	gene_id "ENSMUSG00000059995.13"; transcript_id "ENSMUST00000141516.8"; gene_type "protein_coding"; gene_name "Atxn7l3"; transcript_type "protein_coding"; transcript_name "Atxn7l3-205"; exon_number 1; exon_id "ENSMUSE00000827475.2"; level 2; protein_id "ENSMUSP00000121917.2"; transcript_support_level "5"; mgi_id "MGI:3036270"; tag "mRNA_start_NF"; tag "cds_start_NF"; havana_gene "OTTMUSG00000002723.1"; havana_transcript "OTTMUST00000005405.1";
chr11	HAVANA	exon	102184960	102185131	0	-	.	gene_id "ENSMUSG00000059995.13"; transcript_id "ENSMUST00000137387.8"; gene_type "protein_coding"; gene_name "Atxn7l3"; transcript_type "protein_coding"; transcript_name "Atxn7l3-204"; exon_number 3; exon_id "ENSMUSE00000461456.2"; level 2; protein_id "ENSMUSP00000122610.2"; transcript_support_level "5"; mgi_id "MGI:3036270"; tag "mRNA_start_NF"; tag "cds_start_NF"; havana_gene "OTTMUSG00000002723.1"; havana_transcript "OTTMUST00000005402.1";
chr11	HAVANA	CDS	102184960	102185131	0	-	2	gene_id "ENSMUSG00000059995.13"; transcript_id "ENSMUST00000137387.8"; gene_type "protein_coding"; gene_name "Atxn7l3"; transcript_type "protein_coding"; transcript_name "Atxn7l3-204"; exon_number 3; exon_id "ENSMUSE00000461456.2"; level 2; protein_id "ENSMUSP00000122610.2"; transcript_support_level "5"; mgi_id "MGI:3036270"; tag "mRNA_start_NF"; tag "cds_start_NF"; havana_gene "OTTMUSG00000002723.1"; havana_transcript "OTTMUST00000005402.1";
chr11	HAVANA	exon	102184960	102185131	0	-	.	gene_id "ENSMUSG00000059995.13"; transcript_id "ENSMUST00000107134.8"; gene_type "protein_coding"; gene_name "Atxn7l3"; transcript_type "protein_coding"; transcript_name "Atxn7l3-203"; exon_number 3; exon_id "ENSMUSE00000461456.2"; level 2; protein_id "ENSMUSP00000102752.2"; transcript_support_level "5"; mgi_id "MGI:3036270"; tag "basic"; tag "appris_principal_4"; tag "CCDS"; ccdsid "CCDS48941.1"; havana_gene "OTTMUSG00000002723.1"; havana_transcript "OTTMUST00000005401.1";
chr11	HAVANA	CDS	102184960	102185131	0	-	2	gene_id "ENSMUSG00000059995.13"; transcript_id "ENSMUST00000107134.8"; gene_type "protein_coding"; gene_name "Atxn7l3"; transcript_type "protein_coding"; transcript_name "Atxn7l3-203"; exon_number 3; exon_id "ENSMUSE00000461456.2"; level 2; protein_id "ENSMUSP00000102752.2"; transcript_support_level "5"; mgi_id "MGI:3036270"; tag "basic"; tag "appris_principal_4"; tag "CCDS"; ccdsid "CCDS48941.1"; havana_gene "OTTMUSG00000002723.1"; havana_transcript "OTTMUST00000005401.1";
chr11	HAVANA	exon	102184960	102185131	0	-	.	gene_id "ENSMUSG00000059995.13"; transcript_id "ENSMUST00000073234.9"; gene_type "protein_coding"; gene_name "Atxn7l3"; transcript_type "protein_coding"; transcript_name "Atxn7l3-201"; exon_number 4; exon_id "ENSMUSE00000461456.2"; level 2; protein_id "ENSMUSP00000072967.3"; transcript_support_level "1"; mgi_id "MGI:3036270"; tag "basic"; tag "appris_principal_4"; tag "CCDS"; ccdsid "CCDS48941.1"; havana_gene "OTTMUSG00000002723.1"; havana_transcript "OTTMUST00000005400.1";
chr11	HAVANA	CDS	102184960	102185131	0	-	2	gene_id "ENSMUSG00000059995.13"; transcript_id "ENSMUST00000073234.9"; gene_type "protein_coding"; gene_name "Atxn7l3"; transcript_type "protein_coding"; transcript_name "Atxn7l3-201"; exon_number 4; exon_id "ENSMUSE00000461456.2"; level 2; protein_id "ENSMUSP00000072967.3"; transcript_support_level "1"; mgi_id "MGI:3036270"; tag "basic"; tag "appris_principal_4"; tag "CCDS"; ccdsid "CCDS48941.1"; havana_gene "OTTMUSG00000002723.1"; havana_transcript "OTTMUST00000005400.1";
chr11	ENSEMBL	exon	102184960	102185131	0	-	.	gene_id "ENSMUSG00000059995.13"; transcript_id "ENSMUST00000107132.3"; gene_type "protein_coding"; gene_name "Atxn7l3"; transcript_type "protein_coding"; transcript_name "Atxn7l3-202"; exon_number 4; exon_id "ENSMUSE00000461456.2"; level 3; protein_id "ENSMUSP00000102750.3"; transcript_support_level "5"; mgi_id "MGI:3036270"; tag "basic"; tag "Ensembl_canonical"; tag "GENCODE_Primary"; tag "appris_alternative_1"; tag "CCDS"; ccdsid "CCDS48942.1"; havana_gene "OTTMUSG00000002723.1";
chr11	ENSEMBL	CDS	102184960	102185131	0	-	2	gene_id "ENSMUSG00000059995.13"; transcript_id "ENSMUST00000107132.3"; gene_type "protein_coding"; gene_name "Atxn7l3"; transcript_type "protein_coding"; transcript_name "Atxn7l3-202"; exon_number 4; exon_id "ENSMUSE00000461456.2"; level 3; protein_id "ENSMUSP00000102750.3"; transcript_support_level "5"; mgi_id "MGI:3036270"; tag "basic"; tag "Ensembl_canonical"; tag "GENCODE_Primary"; tag "appris_alternative_1"; tag "CCDS"; ccdsid "CCDS48942.1"; havana_gene "OTTMUSG00000002723.1";
chr11	ENSEMBL_gcm37	exon	102184960	102185131	166.805758893495	-	.	gene_id "ENSMUSG00000059995.13"; transcript_id "ENSMUSG00000059995.13_tx_5"; exon_id "chr11_102184960_102185131_-"; exonnum "4"; txlen "3742";
chr11	ENSEMBL_gcm37	exon	102184960	102185131	157.470525356888	-	.	gene_id "ENSMUSG00000059995.13"; transcript_id "ENSMUSG00000059995.13_tx_6"; exon_id "chr11_102184960_102185131_-"; exonnum "4"; txlen "3763";
chr11	ENSEMBL_gcm37	exon	102184960	102185131	139.552488381139	-	.	gene_id "ENSMUSG00000059995.13"; transcript_id "ENSMUSG00000059995.13_tx_7"; exon_id "chr11_102184960_102185131_-"; exonnum "4"; txlen "3799";
chr11	ENSEMBL_gcm37	exon	102184960	102185131	138.79396724474	-	.	gene_id "ENSMUSG00000059995.13"; transcript_id "ENSMUSG00000059995.13_tx_8"; exon_id "chr11_102184960_102185131_-"; exonnum "4"; txlen "3820";
chr11	HAVANA	exon	102185336	102185468	0	-	.	gene_id "ENSMUSG00000059995.13"; transcript_id "ENSMUST00000137387.8"; gene_type "protein_coding"; gene_name "Atxn7l3"; transcript_type "protein_coding"; transcript_name "Atxn7l3-204"; exon_number 2; exon_id "ENSMUSE00000377558.2"; level 2; protein_id "ENSMUSP00000122610.2"; transcript_support_level "5"; mgi_id "MGI:3036270"; tag "mRNA_start_NF"; tag "cds_start_NF"; havana_gene "OTTMUSG00000002723.1"; havana_transcript "OTTMUST00000005402.1";
chr11	HAVANA	CDS	102185336	102185468	0	-	0	gene_id "ENSMUSG00000059995.13"; transcript_id "ENSMUST00000137387.8"; gene_type "protein_coding"; gene_name "Atxn7l3"; transcript_type "protein_coding"; transcript_name "Atxn7l3-204"; exon_number 2; exon_id "ENSMUSE00000377558.2"; level 2; protein_id "ENSMUSP00000122610.2"; transcript_support_level "5"; mgi_id "MGI:3036270"; tag "mRNA_start_NF"; tag "cds_start_NF"; havana_gene "OTTMUSG00000002723.1"; havana_transcript "OTTMUST00000005402.1";
chr11	HAVANA	exon	102185336	102185468	0	-	.	gene_id "ENSMUSG00000059995.13"; transcript_id "ENSMUST00000107134.8"; gene_type "protein_coding"; gene_name "Atxn7l3"; transcript_type "protein_coding"; transcript_name "Atxn7l3-203"; exon_number 2; exon_id "ENSMUSE00000377558.2"; level 2; protein_id "ENSMUSP00000102752.2"; transcript_support_level "5"; mgi_id "MGI:3036270"; tag "basic"; tag "appris_principal_4"; tag "CCDS"; ccdsid "CCDS48941.1"; havana_gene "OTTMUSG00000002723.1"; havana_transcript "OTTMUST00000005401.1";
chr11	HAVANA	CDS	102185336	102185468	0	-	0	gene_id "ENSMUSG00000059995.13"; transcript_id "ENSMUST00000107134.8"; gene_type "protein_coding"; gene_name "Atxn7l3"; transcript_type "protein_coding"; transcript_name "Atxn7l3-203"; exon_number 2; exon_id "ENSMUSE00000377558.2"; level 2; protein_id "ENSMUSP00000102752.2"; transcript_support_level "5"; mgi_id "MGI:3036270"; tag "basic"; tag "appris_principal_4"; tag "CCDS"; ccdsid "CCDS48941.1"; havana_gene "OTTMUSG00000002723.1"; havana_transcript "OTTMUST00000005401.1";
chr11	HAVANA	exon	102185336	102185468	0	-	.	gene_id "ENSMUSG00000059995.13"; transcript_id "ENSMUST00000073234.9"; gene_type "protein_coding"; gene_name "Atxn7l3"; transcript_type "protein_coding"; transcript_name "Atxn7l3-201"; exon_number 3; exon_id "ENSMUSE00000377558.2"; level 2; protein_id "ENSMUSP00000072967.3"; transcript_support_level "1"; mgi_id "MGI:3036270"; tag "basic"; tag "appris_principal_4"; tag "CCDS"; ccdsid "CCDS48941.1"; havana_gene "OTTMUSG00000002723.1"; havana_transcript "OTTMUST00000005400.1";
chr11	HAVANA	CDS	102185336	102185468	0	-	0	gene_id "ENSMUSG00000059995.13"; transcript_id "ENSMUST00000073234.9"; gene_type "protein_coding"; gene_name "Atxn7l3"; transcript_type "protein_coding"; transcript_name "Atxn7l3-201"; exon_number 3; exon_id "ENSMUSE00000377558.2"; level 2; protein_id "ENSMUSP00000072967.3"; transcript_support_level "1"; mgi_id "MGI:3036270"; tag "basic"; tag "appris_principal_4"; tag "CCDS"; ccdsid "CCDS48941.1"; havana_gene "OTTMUSG00000002723.1"; havana_transcript "OTTMUST00000005400.1";
chr11	ENSEMBL	exon	102185336	102185468	0	-	.	gene_id "ENSMUSG00000059995.13"; transcript_id "ENSMUST00000107132.3"; gene_type "protein_coding"; gene_name "Atxn7l3"; transcript_type "protein_coding"; transcript_name "Atxn7l3-202"; exon_number 3; exon_id "ENSMUSE00000377558.2"; level 3; protein_id "ENSMUSP00000102750.3"; transcript_support_level "5"; mgi_id "MGI:3036270"; tag "basic"; tag "Ensembl_canonical"; tag "GENCODE_Primary"; tag "appris_alternative_1"; tag "CCDS"; ccdsid "CCDS48942.1"; havana_gene "OTTMUSG00000002723.1";
chr11	ENSEMBL	CDS	102185336	102185468	0	-	0	gene_id "ENSMUSG00000059995.13"; transcript_id "ENSMUST00000107132.3"; gene_type "protein_coding"; gene_name "Atxn7l3"; transcript_type "protein_coding"; transcript_name "Atxn7l3-202"; exon_number 3; exon_id "ENSMUSE00000377558.2"; level 3; protein_id "ENSMUSP00000102750.3"; transcript_support_level "5"; mgi_id "MGI:3036270"; tag "basic"; tag "Ensembl_canonical"; tag "GENCODE_Primary"; tag "appris_alternative_1"; tag "CCDS"; ccdsid "CCDS48942.1"; havana_gene "OTTMUSG00000002723.1";
chr11	ENSEMBL_gcm37	exon	102185336	102185468	166.805758893495	-	.	gene_id "ENSMUSG00000059995.13"; transcript_id "ENSMUSG00000059995.13_tx_5"; exon_id "chr11_102185336_102185468_-"; exonnum "3"; txlen "3742";
chr11	ENSEMBL_gcm37	exon	102185336	102185468	157.470525356888	-	.	gene_id "ENSMUSG00000059995.13"; transcript_id "ENSMUSG00000059995.13_tx_6"; exon_id "chr11_102185336_102185468_-"; exonnum "3"; txlen "3763";
chr11	ENSEMBL_gcm37	exon	102185336	102185468	139.552488381139	-	.	gene_id "ENSMUSG00000059995.13"; transcript_id "ENSMUSG00000059995.13_tx_7"; exon_id "chr11_102185336_102185468_-"; exonnum "3"; txlen "3799";
chr11	ENSEMBL_gcm37	exon	102185336	102185468	138.79396724474	-	.	gene_id "ENSMUSG00000059995.13"; transcript_id "ENSMUSG00000059995.13_tx_8"; exon_id "chr11_102185336_102185468_-"; exonnum "3"; txlen "3820";
chr11	HAVANA	exon	102185775	102185813	0	-	.	gene_id "ENSMUSG00000059995.13"; transcript_id "ENSMUST00000137387.8"; gene_type "protein_coding"; gene_name "Atxn7l3"; transcript_type "protein_coding"; transcript_name "Atxn7l3-204"; exon_number 1; exon_id "ENSMUSE00000726573.2"; level 2; protein_id "ENSMUSP00000122610.2"; transcript_support_level "5"; mgi_id "MGI:3036270"; tag "mRNA_start_NF"; tag "cds_start_NF"; havana_gene "OTTMUSG00000002723.1"; havana_transcript "OTTMUST00000005402.1";
chr11	HAVANA	CDS	102185775	102185813	0	-	0	gene_id "ENSMUSG00000059995.13"; transcript_id "ENSMUST00000137387.8"; gene_type "protein_coding"; gene_name "Atxn7l3"; transcript_type "protein_coding"; transcript_name "Atxn7l3-204"; exon_number 1; exon_id "ENSMUSE00000726573.2"; level 2; protein_id "ENSMUSP00000122610.2"; transcript_support_level "5"; mgi_id "MGI:3036270"; tag "mRNA_start_NF"; tag "cds_start_NF"; havana_gene "OTTMUSG00000002723.1"; havana_transcript "OTTMUST00000005402.1";
chr11	HAVANA	CDS	102185775	102185825	0	-	0	gene_id "ENSMUSG00000059995.13"; transcript_id "ENSMUST00000107134.8"; gene_type "protein_coding"; gene_name "Atxn7l3"; transcript_type "protein_coding"; transcript_name "Atxn7l3-203"; exon_number 1; exon_id "ENSMUSE00000672208.2"; level 2; protein_id "ENSMUSP00000102752.2"; transcript_support_level "5"; mgi_id "MGI:3036270"; tag "basic"; tag "appris_principal_4"; tag "CCDS"; ccdsid "CCDS48941.1"; havana_gene "OTTMUSG00000002723.1"; havana_transcript "OTTMUST00000005401.1";
chr11	HAVANA	CDS	102185775	102185825	0	-	0	gene_id "ENSMUSG00000059995.13"; transcript_id "ENSMUST00000073234.9"; gene_type "protein_coding"; gene_name "Atxn7l3"; transcript_type "protein_coding"; transcript_name "Atxn7l3-201"; exon_number 2; exon_id "ENSMUSE00000360756.3"; level 2; protein_id "ENSMUSP00000072967.3"; transcript_support_level "1"; mgi_id "MGI:3036270"; tag "basic"; tag "appris_principal_4"; tag "CCDS"; ccdsid "CCDS48941.1"; havana_gene "OTTMUSG00000002723.1"; havana_transcript "OTTMUST00000005400.1";
chr11	ENSEMBL	CDS	102185775	102185825	0	-	0	gene_id "ENSMUSG00000059995.13"; transcript_id "ENSMUST00000107132.3"; gene_type "protein_coding"; gene_name "Atxn7l3"; transcript_type "protein_coding"; transcript_name "Atxn7l3-202"; exon_number 2; exon_id "ENSMUSE00000360756.3"; level 3; protein_id "ENSMUSP00000102750.3"; transcript_support_level "5"; mgi_id "MGI:3036270"; tag "basic"; tag "Ensembl_canonical"; tag "GENCODE_Primary"; tag "appris_alternative_1"; tag "CCDS"; ccdsid "CCDS48942.1"; havana_gene "OTTMUSG00000002723.1";
chr11	HAVANA	exon	102185775	102185885	0	-	.	gene_id "ENSMUSG00000059995.13"; transcript_id "ENSMUST00000073234.9"; gene_type "protein_coding"; gene_name "Atxn7l3"; transcript_type "protein_coding"; transcript_name "Atxn7l3-201"; exon_number 2; exon_id "ENSMUSE00000360756.3"; level 2; protein_id "ENSMUSP00000072967.3"; transcript_support_level "1"; mgi_id "MGI:3036270"; tag "basic"; tag "appris_principal_4"; tag "CCDS"; ccdsid "CCDS48941.1"; havana_gene "OTTMUSG00000002723.1"; havana_transcript "OTTMUST00000005400.1";
chr11	ENSEMBL	exon	102185775	102185885	0	-	.	gene_id "ENSMUSG00000059995.13"; transcript_id "ENSMUST00000107132.3"; gene_type "protein_coding"; gene_name "Atxn7l3"; transcript_type "protein_coding"; transcript_name "Atxn7l3-202"; exon_number 2; exon_id "ENSMUSE00000360756.3"; level 3; protein_id "ENSMUSP00000102750.3"; transcript_support_level "5"; mgi_id "MGI:3036270"; tag "basic"; tag "Ensembl_canonical"; tag "GENCODE_Primary"; tag "appris_alternative_1"; tag "CCDS"; ccdsid "CCDS48942.1"; havana_gene "OTTMUSG00000002723.1";
chr11	ENSEMBL_gcm37	exon	102185775	102185885	166.805758893495	-	.	gene_id "ENSMUSG00000059995.13"; transcript_id "ENSMUSG00000059995.13_tx_5"; exon_id "chr11_102185775_102185885_-"; exonnum "2"; txlen "3742";
chr11	ENSEMBL_gcm37	exon	102185775	102185885	157.470525356888	-	.	gene_id "ENSMUSG00000059995.13"; transcript_id "ENSMUSG00000059995.13_tx_6"; exon_id "chr11_102185775_102185885_-"; exonnum "2"; txlen "3763";
chr11	ENSEMBL_gcm37	exon	102185775	102185885	139.552488381139	-	.	gene_id "ENSMUSG00000059995.13"; transcript_id "ENSMUSG00000059995.13_tx_7"; exon_id "chr11_102185775_102185885_-"; exonnum "2"; txlen "3799";
chr11	ENSEMBL_gcm37	exon	102185775	102185885	138.79396724474	-	.	gene_id "ENSMUSG00000059995.13"; transcript_id "ENSMUSG00000059995.13_tx_8"; exon_id "chr11_102185775_102185885_-"; exonnum "2"; txlen "3820";
chr11	HAVANA	exon	102185775	102186138	0	-	.	gene_id "ENSMUSG00000059995.13"; transcript_id "ENSMUST00000107134.8"; gene_type "protein_coding"; gene_name "Atxn7l3"; transcript_type "protein_coding"; transcript_name "Atxn7l3-203"; exon_number 1; exon_id "ENSMUSE00000672208.2"; level 2; protein_id "ENSMUSP00000102752.2"; transcript_support_level "5"; mgi_id "MGI:3036270"; tag "basic"; tag "appris_principal_4"; tag "CCDS"; ccdsid "CCDS48941.1"; havana_gene "OTTMUSG00000002723.1"; havana_transcript "OTTMUST00000005401.1";
chr11	HAVANA	start_codon	102185823	102185825	0	-	0	gene_id "ENSMUSG00000059995.13"; transcript_id "ENSMUST00000107134.8"; gene_type "protein_coding"; gene_name "Atxn7l3"; transcript_type "protein_coding"; transcript_name "Atxn7l3-203"; exon_number 1; exon_id "ENSMUSE00000672208.2"; level 2; protein_id "ENSMUSP00000102752.2"; transcript_support_level "5"; mgi_id "MGI:3036270"; tag "basic"; tag "appris_principal_4"; tag "CCDS"; ccdsid "CCDS48941.1"; havana_gene "OTTMUSG00000002723.1"; havana_transcript "OTTMUST00000005401.1";
chr11	HAVANA	start_codon	102185823	102185825	0	-	0	gene_id "ENSMUSG00000059995.13"; transcript_id "ENSMUST00000073234.9"; gene_type "protein_coding"; gene_name "Atxn7l3"; transcript_type "protein_coding"; transcript_name "Atxn7l3-201"; exon_number 2; exon_id "ENSMUSE00000360756.3"; level 2; protein_id "ENSMUSP00000072967.3"; transcript_support_level "1"; mgi_id "MGI:3036270"; tag "basic"; tag "appris_principal_4"; tag "CCDS"; ccdsid "CCDS48941.1"; havana_gene "OTTMUSG00000002723.1"; havana_transcript "OTTMUST00000005400.1";
chr11	ENSEMBL	start_codon	102185823	102185825	0	-	0	gene_id "ENSMUSG00000059995.13"; transcript_id "ENSMUST00000107132.3"; gene_type "protein_coding"; gene_name "Atxn7l3"; transcript_type "protein_coding"; transcript_name "Atxn7l3-202"; exon_number 2; exon_id "ENSMUSE00000360756.3"; level 3; protein_id "ENSMUSP00000102750.3"; transcript_support_level "5"; mgi_id "MGI:3036270"; tag "basic"; tag "Ensembl_canonical"; tag "GENCODE_Primary"; tag "appris_alternative_1"; tag "CCDS"; ccdsid "CCDS48942.1"; havana_gene "OTTMUSG00000002723.1";
chr11	HAVANA	UTR	102185826	102185885	0	-	.	gene_id "ENSMUSG00000059995.13"; transcript_id "ENSMUST00000073234.9"; gene_type "protein_coding"; gene_name "Atxn7l3"; transcript_type "protein_coding"; transcript_name "Atxn7l3-201"; exon_number 2; exon_id "ENSMUSE00000360756.3"; level 2; protein_id "ENSMUSP00000072967.3"; transcript_support_level "1"; mgi_id "MGI:3036270"; tag "basic"; tag "appris_principal_4"; tag "CCDS"; ccdsid "CCDS48941.1"; havana_gene "OTTMUSG00000002723.1"; havana_transcript "OTTMUST00000005400.1";
chr11	ENSEMBL	UTR	102185826	102185885	0	-	.	gene_id "ENSMUSG00000059995.13"; transcript_id "ENSMUST00000107132.3"; gene_type "protein_coding"; gene_name "Atxn7l3"; transcript_type "protein_coding"; transcript_name "Atxn7l3-202"; exon_number 2; exon_id "ENSMUSE00000360756.3"; level 3; protein_id "ENSMUSP00000102750.3"; transcript_support_level "5"; mgi_id "MGI:3036270"; tag "basic"; tag "Ensembl_canonical"; tag "GENCODE_Primary"; tag "appris_alternative_1"; tag "CCDS"; ccdsid "CCDS48942.1"; havana_gene "OTTMUSG00000002723.1";
chr11	HAVANA	UTR	102185826	102186138	0	-	.	gene_id "ENSMUSG00000059995.13"; transcript_id "ENSMUST00000107134.8"; gene_type "protein_coding"; gene_name "Atxn7l3"; transcript_type "protein_coding"; transcript_name "Atxn7l3-203"; exon_number 1; exon_id "ENSMUSE00000672208.2"; level 2; protein_id "ENSMUSP00000102752.2"; transcript_support_level "5"; mgi_id "MGI:3036270"; tag "basic"; tag "appris_principal_4"; tag "CCDS"; ccdsid "CCDS48941.1"; havana_gene "OTTMUSG00000002723.1"; havana_transcript "OTTMUST00000005401.1";
chr11	sragcm37_ss	exon	102186308	102186591	166.805758893495	-	.	gene_id "ENSMUSG00000059995.13"; transcript_id "ENSMUSG00000059995.13_tx_5"; exon_id "chr11_102186308_102186591_-"; exonnum "1"; txlen "3742";
chr11	sragcm37_ss	exon	102186308	102186591	157.470525356888	-	.	gene_id "ENSMUSG00000059995.13"; transcript_id "ENSMUSG00000059995.13_tx_6"; exon_id "chr11_102186308_102186591_-"; exonnum "1"; txlen "3763";
chr11	sragcm37_ss	exon	102186308	102186591	139.552488381139	-	.	gene_id "ENSMUSG00000059995.13"; transcript_id "ENSMUSG00000059995.13_tx_7"; exon_id "chr11_102186308_102186591_-"; exonnum "1"; txlen "3799";
chr11	sragcm37_ss	exon	102186308	102186591	138.79396724474	-	.	gene_id "ENSMUSG00000059995.13"; transcript_id "ENSMUSG00000059995.13_tx_8"; exon_id "chr11_102186308_102186591_-"; exonnum "1"; txlen "3820";
chr11	ENSEMBL	exon	102187229	102187455	0	-	.	gene_id "ENSMUSG00000059995.13"; transcript_id "ENSMUST00000107132.3"; gene_type "protein_coding"; gene_name "Atxn7l3"; transcript_type "protein_coding"; transcript_name "Atxn7l3-202"; exon_number 1; exon_id "ENSMUSE00000881067.2"; level 3; protein_id "ENSMUSP00000102750.3"; transcript_support_level "5"; mgi_id "MGI:3036270"; tag "basic"; tag "Ensembl_canonical"; tag "GENCODE_Primary"; tag "appris_alternative_1"; tag "CCDS"; ccdsid "CCDS48942.1"; havana_gene "OTTMUSG00000002723.1";
chr11	ENSEMBL	UTR	102187229	102187455	0	-	.	gene_id "ENSMUSG00000059995.13"; transcript_id "ENSMUST00000107132.3"; gene_type "protein_coding"; gene_name "Atxn7l3"; transcript_type "protein_coding"; transcript_name "Atxn7l3-202"; exon_number 1; exon_id "ENSMUSE00000881067.2"; level 3; protein_id "ENSMUSP00000102750.3"; transcript_support_level "5"; mgi_id "MGI:3036270"; tag "basic"; tag "Ensembl_canonical"; tag "GENCODE_Primary"; tag "appris_alternative_1"; tag "CCDS"; ccdsid "CCDS48942.1"; havana_gene "OTTMUSG00000002723.1";
chr11	HAVANA	exon	102187229	102187457	0	-	.	gene_id "ENSMUSG00000059995.13"; transcript_id "ENSMUST00000073234.9"; gene_type "protein_coding"; gene_name "Atxn7l3"; transcript_type "protein_coding"; transcript_name "Atxn7l3-201"; exon_number 1; exon_id "ENSMUSE00000447827.2"; level 2; protein_id "ENSMUSP00000072967.3"; transcript_support_level "1"; mgi_id "MGI:3036270"; tag "basic"; tag "appris_principal_4"; tag "CCDS"; ccdsid "CCDS48941.1"; havana_gene "OTTMUSG00000002723.1"; havana_transcript "OTTMUST00000005400.1";
chr11	HAVANA	UTR	102187229	102187457	0	-	.	gene_id "ENSMUSG00000059995.13"; transcript_id "ENSMUST00000073234.9"; gene_type "protein_coding"; gene_name "Atxn7l3"; transcript_type "protein_coding"; transcript_name "Atxn7l3-201"; exon_number 1; exon_id "ENSMUSE00000447827.2"; level 2; protein_id "ENSMUSP00000072967.3"; transcript_support_level "1"; mgi_id "MGI:3036270"; tag "basic"; tag "appris_principal_4"; tag "CCDS"; ccdsid "CCDS48941.1"; havana_gene "OTTMUSG00000002723.1"; havana_transcript "OTTMUST00000005400.1";
chr11	HAVANA	UTR	102195386	102197469	0	-	.	gene_id "ENSMUSG00000020923.18"; transcript_id "ENSMUST00000174302.8"; gene_type "protein_coding"; gene_name "Ubtf"; transcript_type "protein_coding"; transcript_name "Ubtf-210"; exon_number 21; exon_id "ENSMUSE00000933365.2"; level 2; protein_id "ENSMUSP00000133844.2"; transcript_support_level "5"; mgi_id "MGI:98512"; tag "basic"; tag "Ensembl_canonical"; tag "GENCODE_Primary"; tag "appris_principal_1"; tag "CCDS"; ccdsid "CCDS25495.1"; havana_gene "OTTMUSG00000002765.1"; havana_transcript "OTTMUST00000005525.1";
chr11	HAVANA	exon	102195386	102197592	0	-	.	gene_id "ENSMUSG00000020923.18"; transcript_id "ENSMUST00000174302.8"; gene_type "protein_coding"; gene_name "Ubtf"; transcript_type "protein_coding"; transcript_name "Ubtf-210"; exon_number 21; exon_id "ENSMUSE00000933365.2"; level 2; protein_id "ENSMUSP00000133844.2"; transcript_support_level "5"; mgi_id "MGI:98512"; tag "basic"; tag "Ensembl_canonical"; tag "GENCODE_Primary"; tag "appris_principal_1"; tag "CCDS"; ccdsid "CCDS25495.1"; havana_gene "OTTMUSG00000002765.1"; havana_transcript "OTTMUST00000005525.1";
chr11	HAVANA	transcript	102195386	102209922	0	-	.	gene_id "ENSMUSG00000020923.18"; transcript_id "ENSMUST00000174302.8"; gene_type "protein_coding"; gene_name "Ubtf"; transcript_type "protein_coding"; transcript_name "Ubtf-210"; level 2; protein_id "ENSMUSP00000133844.2"; transcript_support_level "5"; mgi_id "MGI:98512"; tag "basic"; tag "Ensembl_canonical"; tag "GENCODE_Primary"; tag "appris_principal_1"; tag "CCDS"; ccdsid "CCDS25495.1"; havana_gene "OTTMUSG00000002765.1"; havana_transcript "OTTMUST00000005525.1";
chr11	HAVANA	gene	102195386	102210568	0	-	.	gene_id "ENSMUSG00000020923.18"; gene_type "protein_coding"; gene_name "Ubtf"; level 2; mgi_id "MGI:98512"; havana_gene "OTTMUSG00000002765.1";
chr11	ENSEMBL	UTR	102195387	102197469	0	-	.	gene_id "ENSMUSG00000020923.18"; transcript_id "ENSMUST00000178839.8"; gene_type "protein_coding"; gene_name "Ubtf"; transcript_type "protein_coding"; transcript_name "Ubtf-213"; exon_number 20; exon_id "ENSMUSE00000989107.2"; level 3; protein_id "ENSMUSP00000136310.2"; transcript_support_level "1"; mgi_id "MGI:98512"; tag "basic"; tag "CCDS"; ccdsid "CCDS36343.1"; havana_gene "OTTMUSG00000002765.1";
chr11	ENSEMBL	exon	102195387	102197592	0	-	.	gene_id "ENSMUSG00000020923.18"; transcript_id "ENSMUST00000178839.8"; gene_type "protein_coding"; gene_name "Ubtf"; transcript_type "protein_coding"; transcript_name "Ubtf-213"; exon_number 20; exon_id "ENSMUSE00000989107.2"; level 3; protein_id "ENSMUSP00000136310.2"; transcript_support_level "1"; mgi_id "MGI:98512"; tag "basic"; tag "CCDS"; ccdsid "CCDS36343.1"; havana_gene "OTTMUSG00000002765.1";
chr11	ENSEMBL	transcript	102195387	102209922	0	-	.	gene_id "ENSMUSG00000020923.18"; transcript_id "ENSMUST00000178839.8"; gene_type "protein_coding"; gene_name "Ubtf"; transcript_type "protein_coding"; transcript_name "Ubtf-213"; level 3; protein_id "ENSMUSP00000136310.2"; transcript_support_level "1"; mgi_id "MGI:98512"; tag "basic"; tag "CCDS"; ccdsid "CCDS36343.1"; havana_gene "OTTMUSG00000002765.1";
chr11	HAVANA	UTR	102196750	102197390	0	-	.	gene_id "ENSMUSG00000020923.18"; transcript_id "ENSMUST00000006754.14"; gene_type "protein_coding"; gene_name "Ubtf"; transcript_type "protein_coding"; transcript_name "Ubtf-201"; exon_number 20; exon_id "ENSMUSE00001265527.2"; level 2; protein_id "ENSMUSP00000006754.8"; transcript_support_level "1"; mgi_id "MGI:98512"; tag "NAGNAG_splice_site"; tag "basic"; tag "CCDS"; ccdsid "CCDS79056.1"; havana_gene "OTTMUSG00000002765.1"; havana_transcript "OTTMUST00000005524.1";
chr11	HAVANA	UTR	102196750	102197469	0	-	.	gene_id "ENSMUSG00000020923.18"; transcript_id "ENSMUST00000079589.11"; gene_type "protein_coding"; gene_name "Ubtf"; transcript_type "protein_coding"; transcript_name "Ubtf-202"; exon_number 20; exon_id "ENSMUSE00001301768.2"; level 2; protein_id "ENSMUSP00000078539.5"; transcript_support_level "5"; mgi_id "MGI:98512"; tag "alternative_5_UTR"; tag "basic"; tag "appris_principal_1"; tag "CCDS"; ccdsid "CCDS25495.1"; havana_gene "OTTMUSG00000002765.1"; havana_transcript "OTTMUST00000005529.1";
chr11	HAVANA	UTR	102196750	102197469	0	-	.	gene_id "ENSMUSG00000020923.18"; transcript_id "ENSMUST00000107115.8"; gene_type "protein_coding"; gene_name "Ubtf"; transcript_type "protein_coding"; transcript_name "Ubtf-203"; exon_number 19; exon_id "ENSMUSE00001301768.2"; level 2; protein_id "ENSMUSP00000102732.2"; transcript_support_level "5"; mgi_id "MGI:98512"; tag "alternative_5_UTR"; tag "basic"; tag "CCDS"; ccdsid "CCDS36343.1"; havana_gene "OTTMUSG00000002765.1"; havana_transcript "OTTMUST00000005528.1";
chr11	HAVANA	UTR	102196750	102197469	0	-	.	gene_id "ENSMUSG00000020923.18"; transcript_id "ENSMUST00000107117.9"; gene_type "protein_coding"; gene_name "Ubtf"; transcript_type "protein_coding"; transcript_name "Ubtf-204"; exon_number 20; exon_id "ENSMUSE00001301768.2"; level 2; protein_id "ENSMUSP00000102734.3"; transcript_support_level "5"; mgi_id "MGI:98512"; tag "basic"; tag "CCDS"; ccdsid "CCDS36343.1"; havana_gene "OTTMUSG00000002765.1"; havana_transcript "OTTMUST00000005526.1";
chr11	HAVANA	exon	102196750	102197592	0	-	.	gene_id "ENSMUSG00000020923.18"; transcript_id "ENSMUST00000079589.11"; gene_type "protein_coding"; gene_name "Ubtf"; transcript_type "protein_coding"; transcript_name "Ubtf-202"; exon_number 20; exon_id "ENSMUSE00001301768.2"; level 2; protein_id "ENSMUSP00000078539.5"; transcript_support_level "5"; mgi_id "MGI:98512"; tag "alternative_5_UTR"; tag "basic"; tag "appris_principal_1"; tag "CCDS"; ccdsid "CCDS25495.1"; havana_gene "OTTMUSG00000002765.1"; havana_transcript "OTTMUST00000005529.1";
chr11	HAVANA	exon	102196750	102197592	0	-	.	gene_id "ENSMUSG00000020923.18"; transcript_id "ENSMUST00000107115.8"; gene_type "protein_coding"; gene_name "Ubtf"; transcript_type "protein_coding"; transcript_name "Ubtf-203"; exon_number 19; exon_id "ENSMUSE00001301768.2"; level 2; protein_id "ENSMUSP00000102732.2"; transcript_support_level "5"; mgi_id "MGI:98512"; tag "alternative_5_UTR"; tag "basic"; tag "CCDS"; ccdsid "CCDS36343.1"; havana_gene "OTTMUSG00000002765.1"; havana_transcript "OTTMUST00000005528.1";
chr11	HAVANA	exon	102196750	102197592	0	-	.	gene_id "ENSMUSG00000020923.18"; transcript_id "ENSMUST00000107117.9"; gene_type "protein_coding"; gene_name "Ubtf"; transcript_type "protein_coding"; transcript_name "Ubtf-204"; exon_number 20; exon_id "ENSMUSE00001301768.2"; level 2; protein_id "ENSMUSP00000102734.3"; transcript_support_level "5"; mgi_id "MGI:98512"; tag "basic"; tag "CCDS"; ccdsid "CCDS36343.1"; havana_gene "OTTMUSG00000002765.1"; havana_transcript "OTTMUST00000005526.1";
chr11	HAVANA	exon	102196750	102197592	0	-	.	gene_id "ENSMUSG00000020923.18"; transcript_id "ENSMUST00000006754.14"; gene_type "protein_coding"; gene_name "Ubtf"; transcript_type "protein_coding"; transcript_name "Ubtf-201"; exon_number 20; exon_id "ENSMUSE00001265527.2"; level 2; protein_id "ENSMUSP00000006754.8"; transcript_support_level "1"; mgi_id "MGI:98512"; tag "NAGNAG_splice_site"; tag "basic"; tag "CCDS"; ccdsid "CCDS79056.1"; havana_gene "OTTMUSG00000002765.1"; havana_transcript "OTTMUST00000005524.1";
chr11	HAVANA	transcript	102196750	102207506	0	-	.	gene_id "ENSMUSG00000020923.18"; transcript_id "ENSMUST00000079589.11"; gene_type "protein_coding"; gene_name "Ubtf"; transcript_type "protein_coding"; transcript_name "Ubtf-202"; level 2; protein_id "ENSMUSP00000078539.5"; transcript_support_level "5"; mgi_id "MGI:98512"; tag "alternative_5_UTR"; tag "basic"; tag "appris_principal_1"; tag "CCDS"; ccdsid "CCDS25495.1"; havana_gene "OTTMUSG00000002765.1"; havana_transcript "OTTMUST00000005529.1";
chr11	HAVANA	transcript	102196750	102207530	0	-	.	gene_id "ENSMUSG00000020923.18"; transcript_id "ENSMUST00000107115.8"; gene_type "protein_coding"; gene_name "Ubtf"; transcript_type "protein_coding"; transcript_name "Ubtf-203"; level 2; protein_id "ENSMUSP00000102732.2"; transcript_support_level "5"; mgi_id "MGI:98512"; tag "alternative_5_UTR"; tag "basic"; tag "CCDS"; ccdsid "CCDS36343.1"; havana_gene "OTTMUSG00000002765.1"; havana_transcript "OTTMUST00000005528.1";
chr11	HAVANA	transcript	102196750	102208697	0	-	.	gene_id "ENSMUSG00000020923.18"; transcript_id "ENSMUST00000107117.9"; gene_type "protein_coding"; gene_name "Ubtf"; transcript_type "protein_coding"; transcript_name "Ubtf-204"; level 2; protein_id "ENSMUSP00000102734.3"; transcript_support_level "5"; mgi_id "MGI:98512"; tag "basic"; tag "CCDS"; ccdsid "CCDS36343.1"; havana_gene "OTTMUSG00000002765.1"; havana_transcript "OTTMUST00000005526.1";
chr11	HAVANA	transcript	102196750	102209922	0	-	.	gene_id "ENSMUSG00000020923.18"; transcript_id "ENSMUST00000006754.14"; gene_type "protein_coding"; gene_name "Ubtf"; transcript_type "protein_coding"; transcript_name "Ubtf-201"; level 2; protein_id "ENSMUSP00000006754.8"; transcript_support_level "1"; mgi_id "MGI:98512"; tag "NAGNAG_splice_site"; tag "basic"; tag "CCDS"; ccdsid "CCDS79056.1"; havana_gene "OTTMUSG00000002765.1"; havana_transcript "OTTMUST00000005524.1";
chr11	HAVANA	UTR	102196819	102197469	0	-	.	gene_id "ENSMUSG00000020923.18"; transcript_id "ENSMUST00000107119.9"; gene_type "protein_coding"; gene_name "Ubtf"; transcript_type "protein_coding"; transcript_name "Ubtf-205"; exon_number 20; exon_id "ENSMUSE00000672165.3"; level 2; protein_id "ENSMUSP00000102736.3"; transcript_support_level "1"; mgi_id "MGI:98512"; tag "basic"; tag "CCDS"; ccdsid "CCDS36343.1"; havana_gene "OTTMUSG00000002765.1"; havana_transcript "OTTMUST00000005531.1";
chr11	HAVANA	exon	102196819	102197592	0	-	.	gene_id "ENSMUSG00000020923.18"; transcript_id "ENSMUST00000107119.9"; gene_type "protein_coding"; gene_name "Ubtf"; transcript_type "protein_coding"; transcript_name "Ubtf-205"; exon_number 20; exon_id "ENSMUSE00000672165.3"; level 2; protein_id "ENSMUSP00000102736.3"; transcript_support_level "1"; mgi_id "MGI:98512"; tag "basic"; tag "CCDS"; ccdsid "CCDS36343.1"; havana_gene "OTTMUSG00000002765.1"; havana_transcript "OTTMUST00000005531.1";
chr11	ENSEMBL_gcm37	exon	102196819	102197592	4.23572968441863	-	.	gene_id "ENSMUSG00000020923.18"; transcript_id "ENSMUSG00000020923.18_tx_5"; exon_id "chr11_102196819_102197592_-"; exonnum "22"; txlen "3601";
chr11	ENSEMBL_gcm37	exon	102196819	102197592	1.22499625640444	-	.	gene_id "ENSMUSG00000020923.18"; transcript_id "ENSMUSG00000020923.18_tx_6"; exon_id "chr11_102196819_102197592_-"; exonnum "22"; txlen "3450";
chr11	HAVANA	transcript	102196819	102208113	0	-	.	gene_id "ENSMUSG00000020923.18"; transcript_id "ENSMUST00000107119.9"; gene_type "protein_coding"; gene_name "Ubtf"; transcript_type "protein_coding"; transcript_name "Ubtf-205"; level 2; protein_id "ENSMUSP00000102736.3"; transcript_support_level "1"; mgi_id "MGI:98512"; tag "basic"; tag "CCDS"; ccdsid "CCDS36343.1"; havana_gene "OTTMUSG00000002765.1"; havana_transcript "OTTMUST00000005531.1";
chr11	HAVANA	UTR	102197124	102197469	0	-	.	gene_id "ENSMUSG00000020923.18"; transcript_id "ENSMUST00000107123.10"; gene_type "protein_coding"; gene_name "Ubtf"; transcript_type "protein_coding"; transcript_name "Ubtf-206"; exon_number 21; exon_id "ENSMUSE00000928480.2"; level 2; protein_id "ENSMUSP00000102740.4"; transcript_support_level "5"; mgi_id "MGI:98512"; tag "alternative_5_UTR"; tag "not_organism_supported"; tag "basic"; tag "appris_principal_1"; tag "CCDS"; ccdsid "CCDS25495.1"; havana_gene "OTTMUSG00000002765.1"; havana_transcript "OTTMUST00000095227.1";
chr11	HAVANA	exon	102197124	102197592	0	-	.	gene_id "ENSMUSG00000020923.18"; transcript_id "ENSMUST00000107123.10"; gene_type "protein_coding"; gene_name "Ubtf"; transcript_type "protein_coding"; transcript_name "Ubtf-206"; exon_number 21; exon_id "ENSMUSE00000928480.2"; level 2; protein_id "ENSMUSP00000102740.4"; transcript_support_level "5"; mgi_id "MGI:98512"; tag "alternative_5_UTR"; tag "not_organism_supported"; tag "basic"; tag "appris_principal_1"; tag "CCDS"; ccdsid "CCDS25495.1"; havana_gene "OTTMUSG00000002765.1"; havana_transcript "OTTMUST00000095227.1";
chr11	HAVANA	transcript	102197124	102208461	0	-	.	gene_id "ENSMUSG00000020923.18"; transcript_id "ENSMUST00000107123.10"; gene_type "protein_coding"; gene_name "Ubtf"; transcript_type "protein_coding"; transcript_name "Ubtf-206"; level 2; protein_id "ENSMUSP00000102740.4"; transcript_support_level "5"; mgi_id "MGI:98512"; tag "alternative_5_UTR"; tag "not_organism_supported"; tag "basic"; tag "appris_principal_1"; tag "CCDS"; ccdsid "CCDS25495.1"; havana_gene "OTTMUSG00000002765.1"; havana_transcript "OTTMUST00000095227.1";
chr11	HAVANA	UTR	102197312	102197469	0	-	.	gene_id "ENSMUSG00000020923.18"; transcript_id "ENSMUST00000173870.8"; gene_type "protein_coding"; gene_name "Ubtf"; transcript_type "protein_coding"; transcript_name "Ubtf-209"; exon_number 21; exon_id "ENSMUSE00000944756.2"; level 2; protein_id "ENSMUSP00000133611.2"; transcript_support_level "5"; mgi_id "MGI:98512"; tag "alternative_5_UTR"; tag "not_organism_supported"; tag "basic"; tag "appris_principal_1"; tag "CCDS"; ccdsid "CCDS25495.1"; havana_gene "OTTMUSG00000002765.1"; havana_transcript "OTTMUST00000005530.1";
chr11	HAVANA	exon	102197312	102197592	0	-	.	gene_id "ENSMUSG00000020923.18"; transcript_id "ENSMUST00000173870.8"; gene_type "protein_coding"; gene_name "Ubtf"; transcript_type "protein_coding"; transcript_name "Ubtf-209"; exon_number 21; exon_id "ENSMUSE00000944756.2"; level 2; protein_id "ENSMUSP00000133611.2"; transcript_support_level "5"; mgi_id "MGI:98512"; tag "alternative_5_UTR"; tag "not_organism_supported"; tag "basic"; tag "appris_principal_1"; tag "CCDS"; ccdsid "CCDS25495.1"; havana_gene "OTTMUSG00000002765.1"; havana_transcript "OTTMUST00000005530.1";
chr11	HAVANA	transcript	102197312	102210568	0	-	.	gene_id "ENSMUSG00000020923.18"; transcript_id "ENSMUST00000173870.8"; gene_type "protein_coding"; gene_name "Ubtf"; transcript_type "protein_coding"; transcript_name "Ubtf-209"; level 2; protein_id "ENSMUSP00000133611.2"; transcript_support_level "5"; mgi_id "MGI:98512"; tag "alternative_5_UTR"; tag "not_organism_supported"; tag "basic"; tag "appris_principal_1"; tag "CCDS"; ccdsid "CCDS25495.1"; havana_gene "OTTMUSG00000002765.1"; havana_transcript "OTTMUST00000005530.1";
chr11	HAVANA	stop_codon	102197388	102197390	0	-	0	gene_id "ENSMUSG00000020923.18"; transcript_id "ENSMUST00000006754.14"; gene_type "protein_coding"; gene_name "Ubtf"; transcript_type "protein_coding"; transcript_name "Ubtf-201"; exon_number 20; exon_id "ENSMUSE00001265527.2"; level 2; protein_id "ENSMUSP00000006754.8"; transcript_support_level "1"; mgi_id "MGI:98512"; tag "NAGNAG_splice_site"; tag "basic"; tag "CCDS"; ccdsid "CCDS79056.1"; havana_gene "OTTMUSG00000002765.1"; havana_transcript "OTTMUST00000005524.1";
chr11	HAVANA	CDS	102197391	102197592	0	-	1	gene_id "ENSMUSG00000020923.18"; transcript_id "ENSMUST00000006754.14"; gene_type "protein_coding"; gene_name "Ubtf"; transcript_type "protein_coding"; transcript_name "Ubtf-201"; exon_number 20; exon_id "ENSMUSE00001265527.2"; level 2; protein_id "ENSMUSP00000006754.8"; transcript_support_level "1"; mgi_id "MGI:98512"; tag "NAGNAG_splice_site"; tag "basic"; tag "CCDS"; ccdsid "CCDS79056.1"; havana_gene "OTTMUSG00000002765.1"; havana_transcript "OTTMUST00000005524.1";
chr11	HAVANA	stop_codon	102197467	102197469	0	-	0	gene_id "ENSMUSG00000020923.18"; transcript_id "ENSMUST00000174302.8"; gene_type "protein_coding"; gene_name "Ubtf"; transcript_type "protein_coding"; transcript_name "Ubtf-210"; exon_number 21; exon_id "ENSMUSE00000933365.2"; level 2; protein_id "ENSMUSP00000133844.2"; transcript_support_level "5"; mgi_id "MGI:98512"; tag "basic"; tag "Ensembl_canonical"; tag "GENCODE_Primary"; tag "appris_principal_1"; tag "CCDS"; ccdsid "CCDS25495.1"; havana_gene "OTTMUSG00000002765.1"; havana_transcript "OTTMUST00000005525.1";
chr11	ENSEMBL	stop_codon	102197467	102197469	0	-	0	gene_id "ENSMUSG00000020923.18"; transcript_id "ENSMUST00000178839.8"; gene_type "protein_coding"; gene_name "Ubtf"; transcript_type "protein_coding"; transcript_name "Ubtf-213"; exon_number 20; exon_id "ENSMUSE00000989107.2"; level 3; protein_id "ENSMUSP00000136310.2"; transcript_support_level "1"; mgi_id "MGI:98512"; tag "basic"; tag "CCDS"; ccdsid "CCDS36343.1"; havana_gene "OTTMUSG00000002765.1";
chr11	HAVANA	stop_codon	102197467	102197469	0	-	0	gene_id "ENSMUSG00000020923.18"; transcript_id "ENSMUST00000079589.11"; gene_type "protein_coding"; gene_name "Ubtf"; transcript_type "protein_coding"; transcript_name "Ubtf-202"; exon_number 20; exon_id "ENSMUSE00001301768.2"; level 2; protein_id "ENSMUSP00000078539.5"; transcript_support_level "5"; mgi_id "MGI:98512"; tag "alternative_5_UTR"; tag "basic"; tag "appris_principal_1"; tag "CCDS"; ccdsid "CCDS25495.1"; havana_gene "OTTMUSG00000002765.1"; havana_transcript "OTTMUST00000005529.1";
chr11	HAVANA	stop_codon	102197467	102197469	0	-	0	gene_id "ENSMUSG00000020923.18"; transcript_id "ENSMUST00000107115.8"; gene_type "protein_coding"; gene_name "Ubtf"; transcript_type "protein_coding"; transcript_name "Ubtf-203"; exon_number 19; exon_id "ENSMUSE00001301768.2"; level 2; protein_id "ENSMUSP00000102732.2"; transcript_support_level "5"; mgi_id "MGI:98512"; tag "alternative_5_UTR"; tag "basic"; tag "CCDS"; ccdsid "CCDS36343.1"; havana_gene "OTTMUSG00000002765.1"; havana_transcript "OTTMUST00000005528.1";
chr11	HAVANA	stop_codon	102197467	102197469	0	-	0	gene_id "ENSMUSG00000020923.18"; transcript_id "ENSMUST00000107117.9"; gene_type "protein_coding"; gene_name "Ubtf"; transcript_type "protein_coding"; transcript_name "Ubtf-204"; exon_number 20; exon_id "ENSMUSE00001301768.2"; level 2; protein_id "ENSMUSP00000102734.3"; transcript_support_level "5"; mgi_id "MGI:98512"; tag "basic"; tag "CCDS"; ccdsid "CCDS36343.1"; havana_gene "OTTMUSG00000002765.1"; havana_transcript "OTTMUST00000005526.1";
chr11	HAVANA	stop_codon	102197467	102197469	0	-	0	gene_id "ENSMUSG00000020923.18"; transcript_id "ENSMUST00000107119.9"; gene_type "protein_coding"; gene_name "Ubtf"; transcript_type "protein_coding"; transcript_name "Ubtf-205"; exon_number 20; exon_id "ENSMUSE00000672165.3"; level 2; protein_id "ENSMUSP00000102736.3"; transcript_support_level "1"; mgi_id "MGI:98512"; tag "basic"; tag "CCDS"; ccdsid "CCDS36343.1"; havana_gene "OTTMUSG00000002765.1"; havana_transcript "OTTMUST00000005531.1";
chr11	HAVANA	stop_codon	102197467	102197469	0	-	0	gene_id "ENSMUSG00000020923.18"; transcript_id "ENSMUST00000107123.10"; gene_type "protein_coding"; gene_name "Ubtf"; transcript_type "protein_coding"; transcript_name "Ubtf-206"; exon_number 21; exon_id "ENSMUSE00000928480.2"; level 2; protein_id "ENSMUSP00000102740.4"; transcript_support_level "5"; mgi_id "MGI:98512"; tag "alternative_5_UTR"; tag "not_organism_supported"; tag "basic"; tag "appris_principal_1"; tag "CCDS"; ccdsid "CCDS25495.1"; havana_gene "OTTMUSG00000002765.1"; havana_transcript "OTTMUST00000095227.1";
chr11	HAVANA	stop_codon	102197467	102197469	0	-	0	gene_id "ENSMUSG00000020923.18"; transcript_id "ENSMUST00000173870.8"; gene_type "protein_coding"; gene_name "Ubtf"; transcript_type "protein_coding"; transcript_name "Ubtf-209"; exon_number 21; exon_id "ENSMUSE00000944756.2"; level 2; protein_id "ENSMUSP00000133611.2"; transcript_support_level "5"; mgi_id "MGI:98512"; tag "alternative_5_UTR"; tag "not_organism_supported"; tag "basic"; tag "appris_principal_1"; tag "CCDS"; ccdsid "CCDS25495.1"; havana_gene "OTTMUSG00000002765.1"; havana_transcript "OTTMUST00000005530.1";
chr11	HAVANA	CDS	102197470	102197592	0	-	0	gene_id "ENSMUSG00000020923.18"; transcript_id "ENSMUST00000174302.8"; gene_type "protein_coding"; gene_name "Ubtf"; transcript_type "protein_coding"; transcript_name "Ubtf-210"; exon_number 21; exon_id "ENSMUSE00000933365.2"; level 2; protein_id "ENSMUSP00000133844.2"; transcript_support_level "5"; mgi_id "MGI:98512"; tag "basic"; tag "Ensembl_canonical"; tag "GENCODE_Primary"; tag "appris_principal_1"; tag "CCDS"; ccdsid "CCDS25495.1"; havana_gene "OTTMUSG00000002765.1"; havana_transcript "OTTMUST00000005525.1";
chr11	ENSEMBL	CDS	102197470	102197592	0	-	0	gene_id "ENSMUSG00000020923.18"; transcript_id "ENSMUST00000178839.8"; gene_type "protein_coding"; gene_name "Ubtf"; transcript_type "protein_coding"; transcript_name "Ubtf-213"; exon_number 20; exon_id "ENSMUSE00000989107.2"; level 3; protein_id "ENSMUSP00000136310.2"; transcript_support_level "1"; mgi_id "MGI:98512"; tag "basic"; tag "CCDS"; ccdsid "CCDS36343.1"; havana_gene "OTTMUSG00000002765.1";
chr11	HAVANA	CDS	102197470	102197592	0	-	0	gene_id "ENSMUSG00000020923.18"; transcript_id "ENSMUST00000079589.11"; gene_type "protein_coding"; gene_name "Ubtf"; transcript_type "protein_coding"; transcript_name "Ubtf-202"; exon_number 20; exon_id "ENSMUSE00001301768.2"; level 2; protein_id "ENSMUSP00000078539.5"; transcript_support_level "5"; mgi_id "MGI:98512"; tag "alternative_5_UTR"; tag "basic"; tag "appris_principal_1"; tag "CCDS"; ccdsid "CCDS25495.1"; havana_gene "OTTMUSG00000002765.1"; havana_transcript "OTTMUST00000005529.1";
chr11	HAVANA	CDS	102197470	102197592	0	-	0	gene_id "ENSMUSG00000020923.18"; transcript_id "ENSMUST00000107115.8"; gene_type "protein_coding"; gene_name "Ubtf"; transcript_type "protein_coding"; transcript_name "Ubtf-203"; exon_number 19; exon_id "ENSMUSE00001301768.2"; level 2; protein_id "ENSMUSP00000102732.2"; transcript_support_level "5"; mgi_id "MGI:98512"; tag "alternative_5_UTR"; tag "basic"; tag "CCDS"; ccdsid "CCDS36343.1"; havana_gene "OTTMUSG00000002765.1"; havana_transcript "OTTMUST00000005528.1";
chr11	HAVANA	CDS	102197470	102197592	0	-	0	gene_id "ENSMUSG00000020923.18"; transcript_id "ENSMUST00000107117.9"; gene_type "protein_coding"; gene_name "Ubtf"; transcript_type "protein_coding"; transcript_name "Ubtf-204"; exon_number 20; exon_id "ENSMUSE00001301768.2"; level 2; protein_id "ENSMUSP00000102734.3"; transcript_support_level "5"; mgi_id "MGI:98512"; tag "basic"; tag "CCDS"; ccdsid "CCDS36343.1"; havana_gene "OTTMUSG00000002765.1"; havana_transcript "OTTMUST00000005526.1";
chr11	HAVANA	CDS	102197470	102197592	0	-	0	gene_id "ENSMUSG00000020923.18"; transcript_id "ENSMUST00000107119.9"; gene_type "protein_coding"; gene_name "Ubtf"; transcript_type "protein_coding"; transcript_name "Ubtf-205"; exon_number 20; exon_id "ENSMUSE00000672165.3"; level 2; protein_id "ENSMUSP00000102736.3"; transcript_support_level "1"; mgi_id "MGI:98512"; tag "basic"; tag "CCDS"; ccdsid "CCDS36343.1"; havana_gene "OTTMUSG00000002765.1"; havana_transcript "OTTMUST00000005531.1";
chr11	HAVANA	CDS	102197470	102197592	0	-	0	gene_id "ENSMUSG00000020923.18"; transcript_id "ENSMUST00000107123.10"; gene_type "protein_coding"; gene_name "Ubtf"; transcript_type "protein_coding"; transcript_name "Ubtf-206"; exon_number 21; exon_id "ENSMUSE00000928480.2"; level 2; protein_id "ENSMUSP00000102740.4"; transcript_support_level "5"; mgi_id "MGI:98512"; tag "alternative_5_UTR"; tag "not_organism_supported"; tag "basic"; tag "appris_principal_1"; tag "CCDS"; ccdsid "CCDS25495.1"; havana_gene "OTTMUSG00000002765.1"; havana_transcript "OTTMUST00000095227.1";
chr11	HAVANA	CDS	102197470	102197592	0	-	0	gene_id "ENSMUSG00000020923.18"; transcript_id "ENSMUST00000173870.8"; gene_type "protein_coding"; gene_name "Ubtf"; transcript_type "protein_coding"; transcript_name "Ubtf-209"; exon_number 21; exon_id "ENSMUSE00000944756.2"; level 2; protein_id "ENSMUSP00000133611.2"; transcript_support_level "5"; mgi_id "MGI:98512"; tag "alternative_5_UTR"; tag "not_organism_supported"; tag "basic"; tag "appris_principal_1"; tag "CCDS"; ccdsid "CCDS25495.1"; havana_gene "OTTMUSG00000002765.1"; havana_transcript "OTTMUST00000005530.1";
chr11	HAVANA	exon	102197682	102197825	0	-	.	gene_id "ENSMUSG00000020923.18"; transcript_id "ENSMUST00000174302.8"; gene_type "protein_coding"; gene_name "Ubtf"; transcript_type "protein_coding"; transcript_name "Ubtf-210"; exon_number 20; exon_id "ENSMUSE00001252962.2"; level 2; protein_id "ENSMUSP00000133844.2"; transcript_support_level "5"; mgi_id "MGI:98512"; tag "basic"; tag "Ensembl_canonical"; tag "GENCODE_Primary"; tag "appris_principal_1"; tag "CCDS"; ccdsid "CCDS25495.1"; havana_gene "OTTMUSG00000002765.1"; havana_transcript "OTTMUST00000005525.1";
chr11	HAVANA	CDS	102197682	102197825	0	-	0	gene_id "ENSMUSG00000020923.18"; transcript_id "ENSMUST00000174302.8"; gene_type "protein_coding"; gene_name "Ubtf"; transcript_type "protein_coding"; transcript_name "Ubtf-210"; exon_number 20; exon_id "ENSMUSE00001252962.2"; level 2; protein_id "ENSMUSP00000133844.2"; transcript_support_level "5"; mgi_id "MGI:98512"; tag "basic"; tag "Ensembl_canonical"; tag "GENCODE_Primary"; tag "appris_principal_1"; tag "CCDS"; ccdsid "CCDS25495.1"; havana_gene "OTTMUSG00000002765.1"; havana_transcript "OTTMUST00000005525.1";
chr11	ENSEMBL	exon	102197682	102197825	0	-	.	gene_id "ENSMUSG00000020923.18"; transcript_id "ENSMUST00000178839.8"; gene_type "protein_coding"; gene_name "Ubtf"; transcript_type "protein_coding"; transcript_name "Ubtf-213"; exon_number 19; exon_id "ENSMUSE00001252962.2"; level 3; protein_id "ENSMUSP00000136310.2"; transcript_support_level "1"; mgi_id "MGI:98512"; tag "basic"; tag "CCDS"; ccdsid "CCDS36343.1"; havana_gene "OTTMUSG00000002765.1";
chr11	ENSEMBL	CDS	102197682	102197825	0	-	0	gene_id "ENSMUSG00000020923.18"; transcript_id "ENSMUST00000178839.8"; gene_type "protein_coding"; gene_name "Ubtf"; transcript_type "protein_coding"; transcript_name "Ubtf-213"; exon_number 19; exon_id "ENSMUSE00001252962.2"; level 3; protein_id "ENSMUSP00000136310.2"; transcript_support_level "1"; mgi_id "MGI:98512"; tag "basic"; tag "CCDS"; ccdsid "CCDS36343.1"; havana_gene "OTTMUSG00000002765.1";
chr11	HAVANA	exon	102197682	102197825	0	-	.	gene_id "ENSMUSG00000020923.18"; transcript_id "ENSMUST00000079589.11"; gene_type "protein_coding"; gene_name "Ubtf"; transcript_type "protein_coding"; transcript_name "Ubtf-202"; exon_number 19; exon_id "ENSMUSE00001252962.2"; level 2; protein_id "ENSMUSP00000078539.5"; transcript_support_level "5"; mgi_id "MGI:98512"; tag "alternative_5_UTR"; tag "basic"; tag "appris_principal_1"; tag "CCDS"; ccdsid "CCDS25495.1"; havana_gene "OTTMUSG00000002765.1"; havana_transcript "OTTMUST00000005529.1";
chr11	HAVANA	CDS	102197682	102197825	0	-	0	gene_id "ENSMUSG00000020923.18"; transcript_id "ENSMUST00000079589.11"; gene_type "protein_coding"; gene_name "Ubtf"; transcript_type "protein_coding"; transcript_name "Ubtf-202"; exon_number 19; exon_id "ENSMUSE00001252962.2"; level 2; protein_id "ENSMUSP00000078539.5"; transcript_support_level "5"; mgi_id "MGI:98512"; tag "alternative_5_UTR"; tag "basic"; tag "appris_principal_1"; tag "CCDS"; ccdsid "CCDS25495.1"; havana_gene "OTTMUSG00000002765.1"; havana_transcript "OTTMUST00000005529.1";
chr11	HAVANA	exon	102197682	102197825	0	-	.	gene_id "ENSMUSG00000020923.18"; transcript_id "ENSMUST00000107115.8"; gene_type "protein_coding"; gene_name "Ubtf"; transcript_type "protein_coding"; transcript_name "Ubtf-203"; exon_number 18; exon_id "ENSMUSE00001252962.2"; level 2; protein_id "ENSMUSP00000102732.2"; transcript_support_level "5"; mgi_id "MGI:98512"; tag "alternative_5_UTR"; tag "basic"; tag "CCDS"; ccdsid "CCDS36343.1"; havana_gene "OTTMUSG00000002765.1"; havana_transcript "OTTMUST00000005528.1";
chr11	HAVANA	CDS	102197682	102197825	0	-	0	gene_id "ENSMUSG00000020923.18"; transcript_id "ENSMUST00000107115.8"; gene_type "protein_coding"; gene_name "Ubtf"; transcript_type "protein_coding"; transcript_name "Ubtf-203"; exon_number 18; exon_id "ENSMUSE00001252962.2"; level 2; protein_id "ENSMUSP00000102732.2"; transcript_support_level "5"; mgi_id "MGI:98512"; tag "alternative_5_UTR"; tag "basic"; tag "CCDS"; ccdsid "CCDS36343.1"; havana_gene "OTTMUSG00000002765.1"; havana_transcript "OTTMUST00000005528.1";
chr11	HAVANA	exon	102197682	102197825	0	-	.	gene_id "ENSMUSG00000020923.18"; transcript_id "ENSMUST00000107117.9"; gene_type "protein_coding"; gene_name "Ubtf"; transcript_type "protein_coding"; transcript_name "Ubtf-204"; exon_number 19; exon_id "ENSMUSE00001252962.2"; level 2; protein_id "ENSMUSP00000102734.3"; transcript_support_level "5"; mgi_id "MGI:98512"; tag "basic"; tag "CCDS"; ccdsid "CCDS36343.1"; havana_gene "OTTMUSG00000002765.1"; havana_transcript "OTTMUST00000005526.1";
chr11	HAVANA	CDS	102197682	102197825	0	-	0	gene_id "ENSMUSG00000020923.18"; transcript_id "ENSMUST00000107117.9"; gene_type "protein_coding"; gene_name "Ubtf"; transcript_type "protein_coding"; transcript_name "Ubtf-204"; exon_number 19; exon_id "ENSMUSE00001252962.2"; level 2; protein_id "ENSMUSP00000102734.3"; transcript_support_level "5"; mgi_id "MGI:98512"; tag "basic"; tag "CCDS"; ccdsid "CCDS36343.1"; havana_gene "OTTMUSG00000002765.1"; havana_transcript "OTTMUST00000005526.1";
chr11	HAVANA	exon	102197682	102197825	0	-	.	gene_id "ENSMUSG00000020923.18"; transcript_id "ENSMUST00000006754.14"; gene_type "protein_coding"; gene_name "Ubtf"; transcript_type "protein_coding"; transcript_name "Ubtf-201"; exon_number 19; exon_id "ENSMUSE00001312392.2"; level 2; protein_id "ENSMUSP00000006754.8"; transcript_support_level "1"; mgi_id "MGI:98512"; tag "NAGNAG_splice_site"; tag "basic"; tag "CCDS"; ccdsid "CCDS79056.1"; havana_gene "OTTMUSG00000002765.1"; havana_transcript "OTTMUST00000005524.1";
chr11	HAVANA	CDS	102197682	102197825	0	-	1	gene_id "ENSMUSG00000020923.18"; transcript_id "ENSMUST00000006754.14"; gene_type "protein_coding"; gene_name "Ubtf"; transcript_type "protein_coding"; transcript_name "Ubtf-201"; exon_number 19; exon_id "ENSMUSE00001312392.2"; level 2; protein_id "ENSMUSP00000006754.8"; transcript_support_level "1"; mgi_id "MGI:98512"; tag "NAGNAG_splice_site"; tag "basic"; tag "CCDS"; ccdsid "CCDS79056.1"; havana_gene "OTTMUSG00000002765.1"; havana_transcript "OTTMUST00000005524.1";
chr11	HAVANA	exon	102197682	102197825	0	-	.	gene_id "ENSMUSG00000020923.18"; transcript_id "ENSMUST00000107119.9"; gene_type "protein_coding"; gene_name "Ubtf"; transcript_type "protein_coding"; transcript_name "Ubtf-205"; exon_number 19; exon_id "ENSMUSE00001252962.2"; level 2; protein_id "ENSMUSP00000102736.3"; transcript_support_level "1"; mgi_id "MGI:98512"; tag "basic"; tag "CCDS"; ccdsid "CCDS36343.1"; havana_gene "OTTMUSG00000002765.1"; havana_transcript "OTTMUST00000005531.1";
chr11	HAVANA	CDS	102197682	102197825	0	-	0	gene_id "ENSMUSG00000020923.18"; transcript_id "ENSMUST00000107119.9"; gene_type "protein_coding"; gene_name "Ubtf"; transcript_type "protein_coding"; transcript_name "Ubtf-205"; exon_number 19; exon_id "ENSMUSE00001252962.2"; level 2; protein_id "ENSMUSP00000102736.3"; transcript_support_level "1"; mgi_id "MGI:98512"; tag "basic"; tag "CCDS"; ccdsid "CCDS36343.1"; havana_gene "OTTMUSG00000002765.1"; havana_transcript "OTTMUST00000005531.1";
chr11	HAVANA	exon	102197682	102197825	0	-	.	gene_id "ENSMUSG00000020923.18"; transcript_id "ENSMUST00000107123.10"; gene_type "protein_coding"; gene_name "Ubtf"; transcript_type "protein_coding"; transcript_name "Ubtf-206"; exon_number 20; exon_id "ENSMUSE00001252962.2"; level 2; protein_id "ENSMUSP00000102740.4"; transcript_support_level "5"; mgi_id "MGI:98512"; tag "alternative_5_UTR"; tag "not_organism_supported"; tag "basic"; tag "appris_principal_1"; tag "CCDS"; ccdsid "CCDS25495.1"; havana_gene "OTTMUSG00000002765.1"; havana_transcript "OTTMUST00000095227.1";
chr11	HAVANA	CDS	102197682	102197825	0	-	0	gene_id "ENSMUSG00000020923.18"; transcript_id "ENSMUST00000107123.10"; gene_type "protein_coding"; gene_name "Ubtf"; transcript_type "protein_coding"; transcript_name "Ubtf-206"; exon_number 20; exon_id "ENSMUSE00001252962.2"; level 2; protein_id "ENSMUSP00000102740.4"; transcript_support_level "5"; mgi_id "MGI:98512"; tag "alternative_5_UTR"; tag "not_organism_supported"; tag "basic"; tag "appris_principal_1"; tag "CCDS"; ccdsid "CCDS25495.1"; havana_gene "OTTMUSG00000002765.1"; havana_transcript "OTTMUST00000095227.1";
chr11	HAVANA	exon	102197682	102197825	0	-	.	gene_id "ENSMUSG00000020923.18"; transcript_id "ENSMUST00000173870.8"; gene_type "protein_coding"; gene_name "Ubtf"; transcript_type "protein_coding"; transcript_name "Ubtf-209"; exon_number 20; exon_id "ENSMUSE00001252962.2"; level 2; protein_id "ENSMUSP00000133611.2"; transcript_support_level "5"; mgi_id "MGI:98512"; tag "alternative_5_UTR"; tag "not_organism_supported"; tag "basic"; tag "appris_principal_1"; tag "CCDS"; ccdsid "CCDS25495.1"; havana_gene "OTTMUSG00000002765.1"; havana_transcript "OTTMUST00000005530.1";
chr11	HAVANA	CDS	102197682	102197825	0	-	0	gene_id "ENSMUSG00000020923.18"; transcript_id "ENSMUST00000173870.8"; gene_type "protein_coding"; gene_name "Ubtf"; transcript_type "protein_coding"; transcript_name "Ubtf-209"; exon_number 20; exon_id "ENSMUSE00001252962.2"; level 2; protein_id "ENSMUSP00000133611.2"; transcript_support_level "5"; mgi_id "MGI:98512"; tag "alternative_5_UTR"; tag "not_organism_supported"; tag "basic"; tag "appris_principal_1"; tag "CCDS"; ccdsid "CCDS25495.1"; havana_gene "OTTMUSG00000002765.1"; havana_transcript "OTTMUST00000005530.1";
chr11	ENSEMBL_gcm37	exon	102197682	102197825	4.23572968441863	-	.	gene_id "ENSMUSG00000020923.18"; transcript_id "ENSMUSG00000020923.18_tx_5"; exon_id "chr11_102197682_102197825_-"; exonnum "21"; txlen "3601";
chr11	ENSEMBL_gcm37	exon	102197682	102197825	1.22499625640444	-	.	gene_id "ENSMUSG00000020923.18"; transcript_id "ENSMUSG00000020923.18_tx_6"; exon_id "chr11_102197682_102197825_-"; exonnum "21"; txlen "3450";
chr11	HAVANA	exon	102197905	102197976	0	-	.	gene_id "ENSMUSG00000020923.18"; transcript_id "ENSMUST00000174302.8"; gene_type "protein_coding"; gene_name "Ubtf"; transcript_type "protein_coding"; transcript_name "Ubtf-210"; exon_number 19; exon_id "ENSMUSE00000113191.2"; level 2; protein_id "ENSMUSP00000133844.2"; transcript_support_level "5"; mgi_id "MGI:98512"; tag "basic"; tag "Ensembl_canonical"; tag "GENCODE_Primary"; tag "appris_principal_1"; tag "CCDS"; ccdsid "CCDS25495.1"; havana_gene "OTTMUSG00000002765.1"; havana_transcript "OTTMUST00000005525.1";
chr11	HAVANA	CDS	102197905	102197976	0	-	0	gene_id "ENSMUSG00000020923.18"; transcript_id "ENSMUST00000174302.8"; gene_type "protein_coding"; gene_name "Ubtf"; transcript_type "protein_coding"; transcript_name "Ubtf-210"; exon_number 19; exon_id "ENSMUSE00000113191.2"; level 2; protein_id "ENSMUSP00000133844.2"; transcript_support_level "5"; mgi_id "MGI:98512"; tag "basic"; tag "Ensembl_canonical"; tag "GENCODE_Primary"; tag "appris_principal_1"; tag "CCDS"; ccdsid "CCDS25495.1"; havana_gene "OTTMUSG00000002765.1"; havana_transcript "OTTMUST00000005525.1";
chr11	ENSEMBL	exon	102197905	102197976	0	-	.	gene_id "ENSMUSG00000020923.18"; transcript_id "ENSMUST00000178839.8"; gene_type "protein_coding"; gene_name "Ubtf"; transcript_type "protein_coding"; transcript_name "Ubtf-213"; exon_number 18; exon_id "ENSMUSE00000113191.2"; level 3; protein_id "ENSMUSP00000136310.2"; transcript_support_level "1"; mgi_id "MGI:98512"; tag "basic"; tag "CCDS"; ccdsid "CCDS36343.1"; havana_gene "OTTMUSG00000002765.1";
chr11	ENSEMBL	CDS	102197905	102197976	0	-	0	gene_id "ENSMUSG00000020923.18"; transcript_id "ENSMUST00000178839.8"; gene_type "protein_coding"; gene_name "Ubtf"; transcript_type "protein_coding"; transcript_name "Ubtf-213"; exon_number 18; exon_id "ENSMUSE00000113191.2"; level 3; protein_id "ENSMUSP00000136310.2"; transcript_support_level "1"; mgi_id "MGI:98512"; tag "basic"; tag "CCDS"; ccdsid "CCDS36343.1"; havana_gene "OTTMUSG00000002765.1";
chr11	HAVANA	exon	102197905	102197976	0	-	.	gene_id "ENSMUSG00000020923.18"; transcript_id "ENSMUST00000079589.11"; gene_type "protein_coding"; gene_name "Ubtf"; transcript_type "protein_coding"; transcript_name "Ubtf-202"; exon_number 18; exon_id "ENSMUSE00000113191.2"; level 2; protein_id "ENSMUSP00000078539.5"; transcript_support_level "5"; mgi_id "MGI:98512"; tag "alternative_5_UTR"; tag "basic"; tag "appris_principal_1"; tag "CCDS"; ccdsid "CCDS25495.1"; havana_gene "OTTMUSG00000002765.1"; havana_transcript "OTTMUST00000005529.1";
chr11	HAVANA	CDS	102197905	102197976	0	-	0	gene_id "ENSMUSG00000020923.18"; transcript_id "ENSMUST00000079589.11"; gene_type "protein_coding"; gene_name "Ubtf"; transcript_type "protein_coding"; transcript_name "Ubtf-202"; exon_number 18; exon_id "ENSMUSE00000113191.2"; level 2; protein_id "ENSMUSP00000078539.5"; transcript_support_level "5"; mgi_id "MGI:98512"; tag "alternative_5_UTR"; tag "basic"; tag "appris_principal_1"; tag "CCDS"; ccdsid "CCDS25495.1"; havana_gene "OTTMUSG00000002765.1"; havana_transcript "OTTMUST00000005529.1";
chr11	HAVANA	exon	102197905	102197976	0	-	.	gene_id "ENSMUSG00000020923.18"; transcript_id "ENSMUST00000107115.8"; gene_type "protein_coding"; gene_name "Ubtf"; transcript_type "protein_coding"; transcript_name "Ubtf-203"; exon_number 17; exon_id "ENSMUSE00000113191.2"; level 2; protein_id "ENSMUSP00000102732.2"; transcript_support_level "5"; mgi_id "MGI:98512"; tag "alternative_5_UTR"; tag "basic"; tag "CCDS"; ccdsid "CCDS36343.1"; havana_gene "OTTMUSG00000002765.1"; havana_transcript "OTTMUST00000005528.1";
chr11	HAVANA	CDS	102197905	102197976	0	-	0	gene_id "ENSMUSG00000020923.18"; transcript_id "ENSMUST00000107115.8"; gene_type "protein_coding"; gene_name "Ubtf"; transcript_type "protein_coding"; transcript_name "Ubtf-203"; exon_number 17; exon_id "ENSMUSE00000113191.2"; level 2; protein_id "ENSMUSP00000102732.2"; transcript_support_level "5"; mgi_id "MGI:98512"; tag "alternative_5_UTR"; tag "basic"; tag "CCDS"; ccdsid "CCDS36343.1"; havana_gene "OTTMUSG00000002765.1"; havana_transcript "OTTMUST00000005528.1";
chr11	HAVANA	exon	102197905	102197976	0	-	.	gene_id "ENSMUSG00000020923.18"; transcript_id "ENSMUST00000107117.9"; gene_type "protein_coding"; gene_name "Ubtf"; transcript_type "protein_coding"; transcript_name "Ubtf-204"; exon_number 18; exon_id "ENSMUSE00000113191.2"; level 2; protein_id "ENSMUSP00000102734.3"; transcript_support_level "5"; mgi_id "MGI:98512"; tag "basic"; tag "CCDS"; ccdsid "CCDS36343.1"; havana_gene "OTTMUSG00000002765.1"; havana_transcript "OTTMUST00000005526.1";
chr11	HAVANA	CDS	102197905	102197976	0	-	0	gene_id "ENSMUSG00000020923.18"; transcript_id "ENSMUST00000107117.9"; gene_type "protein_coding"; gene_name "Ubtf"; transcript_type "protein_coding"; transcript_name "Ubtf-204"; exon_number 18; exon_id "ENSMUSE00000113191.2"; level 2; protein_id "ENSMUSP00000102734.3"; transcript_support_level "5"; mgi_id "MGI:98512"; tag "basic"; tag "CCDS"; ccdsid "CCDS36343.1"; havana_gene "OTTMUSG00000002765.1"; havana_transcript "OTTMUST00000005526.1";
chr11	HAVANA	exon	102197905	102197976	0	-	.	gene_id "ENSMUSG00000020923.18"; transcript_id "ENSMUST00000107119.9"; gene_type "protein_coding"; gene_name "Ubtf"; transcript_type "protein_coding"; transcript_name "Ubtf-205"; exon_number 18; exon_id "ENSMUSE00000113191.2"; level 2; protein_id "ENSMUSP00000102736.3"; transcript_support_level "1"; mgi_id "MGI:98512"; tag "basic"; tag "CCDS"; ccdsid "CCDS36343.1"; havana_gene "OTTMUSG00000002765.1"; havana_transcript "OTTMUST00000005531.1";
chr11	HAVANA	CDS	102197905	102197976	0	-	0	gene_id "ENSMUSG00000020923.18"; transcript_id "ENSMUST00000107119.9"; gene_type "protein_coding"; gene_name "Ubtf"; transcript_type "protein_coding"; transcript_name "Ubtf-205"; exon_number 18; exon_id "ENSMUSE00000113191.2"; level 2; protein_id "ENSMUSP00000102736.3"; transcript_support_level "1"; mgi_id "MGI:98512"; tag "basic"; tag "CCDS"; ccdsid "CCDS36343.1"; havana_gene "OTTMUSG00000002765.1"; havana_transcript "OTTMUST00000005531.1";
chr11	HAVANA	exon	102197905	102197976	0	-	.	gene_id "ENSMUSG00000020923.18"; transcript_id "ENSMUST00000107123.10"; gene_type "protein_coding"; gene_name "Ubtf"; transcript_type "protein_coding"; transcript_name "Ubtf-206"; exon_number 19; exon_id "ENSMUSE00000113191.2"; level 2; protein_id "ENSMUSP00000102740.4"; transcript_support_level "5"; mgi_id "MGI:98512"; tag "alternative_5_UTR"; tag "not_organism_supported"; tag "basic"; tag "appris_principal_1"; tag "CCDS"; ccdsid "CCDS25495.1"; havana_gene "OTTMUSG00000002765.1"; havana_transcript "OTTMUST00000095227.1";
chr11	HAVANA	CDS	102197905	102197976	0	-	0	gene_id "ENSMUSG00000020923.18"; transcript_id "ENSMUST00000107123.10"; gene_type "protein_coding"; gene_name "Ubtf"; transcript_type "protein_coding"; transcript_name "Ubtf-206"; exon_number 19; exon_id "ENSMUSE00000113191.2"; level 2; protein_id "ENSMUSP00000102740.4"; transcript_support_level "5"; mgi_id "MGI:98512"; tag "alternative_5_UTR"; tag "not_organism_supported"; tag "basic"; tag "appris_principal_1"; tag "CCDS"; ccdsid "CCDS25495.1"; havana_gene "OTTMUSG00000002765.1"; havana_transcript "OTTMUST00000095227.1";
chr11	HAVANA	exon	102197905	102197976	0	-	.	gene_id "ENSMUSG00000020923.18"; transcript_id "ENSMUST00000173870.8"; gene_type "protein_coding"; gene_name "Ubtf"; transcript_type "protein_coding"; transcript_name "Ubtf-209"; exon_number 19; exon_id "ENSMUSE00000113191.2"; level 2; protein_id "ENSMUSP00000133611.2"; transcript_support_level "5"; mgi_id "MGI:98512"; tag "alternative_5_UTR"; tag "not_organism_supported"; tag "basic"; tag "appris_principal_1"; tag "CCDS"; ccdsid "CCDS25495.1"; havana_gene "OTTMUSG00000002765.1"; havana_transcript "OTTMUST00000005530.1";
chr11	HAVANA	CDS	102197905	102197976	0	-	0	gene_id "ENSMUSG00000020923.18"; transcript_id "ENSMUST00000173870.8"; gene_type "protein_coding"; gene_name "Ubtf"; transcript_type "protein_coding"; transcript_name "Ubtf-209"; exon_number 19; exon_id "ENSMUSE00000113191.2"; level 2; protein_id "ENSMUSP00000133611.2"; transcript_support_level "5"; mgi_id "MGI:98512"; tag "alternative_5_UTR"; tag "not_organism_supported"; tag "basic"; tag "appris_principal_1"; tag "CCDS"; ccdsid "CCDS25495.1"; havana_gene "OTTMUSG00000002765.1"; havana_transcript "OTTMUST00000005530.1";
chr11	ENSEMBL_gcm37	exon	102197905	102197976	4.23572968441863	-	.	gene_id "ENSMUSG00000020923.18"; transcript_id "ENSMUSG00000020923.18_tx_5"; exon_id "chr11_102197905_102197976_-"; exonnum "20"; txlen "3601";
chr11	ENSEMBL_gcm37	exon	102197905	102197976	1.22499625640444	-	.	gene_id "ENSMUSG00000020923.18"; transcript_id "ENSMUSG00000020923.18_tx_6"; exon_id "chr11_102197905_102197976_-"; exonnum "20"; txlen "3450";
chr11	HAVANA	exon	102197909	102197976	0	-	.	gene_id "ENSMUSG00000020923.18"; transcript_id "ENSMUST00000006754.14"; gene_type "protein_coding"; gene_name "Ubtf"; transcript_type "protein_coding"; transcript_name "Ubtf-201"; exon_number 18; exon_id "ENSMUSE00000488546.2"; level 2; protein_id "ENSMUSP00000006754.8"; transcript_support_level "1"; mgi_id "MGI:98512"; tag "NAGNAG_splice_site"; tag "basic"; tag "CCDS"; ccdsid "CCDS79056.1"; havana_gene "OTTMUSG00000002765.1"; havana_transcript "OTTMUST00000005524.1";
chr11	HAVANA	CDS	102197909	102197976	0	-	0	gene_id "ENSMUSG00000020923.18"; transcript_id "ENSMUST00000006754.14"; gene_type "protein_coding"; gene_name "Ubtf"; transcript_type "protein_coding"; transcript_name "Ubtf-201"; exon_number 18; exon_id "ENSMUSE00000488546.2"; level 2; protein_id "ENSMUSP00000006754.8"; transcript_support_level "1"; mgi_id "MGI:98512"; tag "NAGNAG_splice_site"; tag "basic"; tag "CCDS"; ccdsid "CCDS79056.1"; havana_gene "OTTMUSG00000002765.1"; havana_transcript "OTTMUST00000005524.1";
chr11	HAVANA	exon	102198070	102198117	0	-	.	gene_id "ENSMUSG00000020923.18"; transcript_id "ENSMUST00000174302.8"; gene_type "protein_coding"; gene_name "Ubtf"; transcript_type "protein_coding"; transcript_name "Ubtf-210"; exon_number 18; exon_id "ENSMUSE00000113201.2"; level 2; protein_id "ENSMUSP00000133844.2"; transcript_support_level "5"; mgi_id "MGI:98512"; tag "basic"; tag "Ensembl_canonical"; tag "GENCODE_Primary"; tag "appris_principal_1"; tag "CCDS"; ccdsid "CCDS25495.1"; havana_gene "OTTMUSG00000002765.1"; havana_transcript "OTTMUST00000005525.1";
chr11	HAVANA	CDS	102198070	102198117	0	-	0	gene_id "ENSMUSG00000020923.18"; transcript_id "ENSMUST00000174302.8"; gene_type "protein_coding"; gene_name "Ubtf"; transcript_type "protein_coding"; transcript_name "Ubtf-210"; exon_number 18; exon_id "ENSMUSE00000113201.2"; level 2; protein_id "ENSMUSP00000133844.2"; transcript_support_level "5"; mgi_id "MGI:98512"; tag "basic"; tag "Ensembl_canonical"; tag "GENCODE_Primary"; tag "appris_principal_1"; tag "CCDS"; ccdsid "CCDS25495.1"; havana_gene "OTTMUSG00000002765.1"; havana_transcript "OTTMUST00000005525.1";
chr11	ENSEMBL	exon	102198070	102198117	0	-	.	gene_id "ENSMUSG00000020923.18"; transcript_id "ENSMUST00000178839.8"; gene_type "protein_coding"; gene_name "Ubtf"; transcript_type "protein_coding"; transcript_name "Ubtf-213"; exon_number 17; exon_id "ENSMUSE00000113201.2"; level 3; protein_id "ENSMUSP00000136310.2"; transcript_support_level "1"; mgi_id "MGI:98512"; tag "basic"; tag "CCDS"; ccdsid "CCDS36343.1"; havana_gene "OTTMUSG00000002765.1";
chr11	ENSEMBL	CDS	102198070	102198117	0	-	0	gene_id "ENSMUSG00000020923.18"; transcript_id "ENSMUST00000178839.8"; gene_type "protein_coding"; gene_name "Ubtf"; transcript_type "protein_coding"; transcript_name "Ubtf-213"; exon_number 17; exon_id "ENSMUSE00000113201.2"; level 3; protein_id "ENSMUSP00000136310.2"; transcript_support_level "1"; mgi_id "MGI:98512"; tag "basic"; tag "CCDS"; ccdsid "CCDS36343.1"; havana_gene "OTTMUSG00000002765.1";
chr11	HAVANA	exon	102198070	102198117	0	-	.	gene_id "ENSMUSG00000020923.18"; transcript_id "ENSMUST00000079589.11"; gene_type "protein_coding"; gene_name "Ubtf"; transcript_type "protein_coding"; transcript_name "Ubtf-202"; exon_number 17; exon_id "ENSMUSE00000113201.2"; level 2; protein_id "ENSMUSP00000078539.5"; transcript_support_level "5"; mgi_id "MGI:98512"; tag "alternative_5_UTR"; tag "basic"; tag "appris_principal_1"; tag "CCDS"; ccdsid "CCDS25495.1"; havana_gene "OTTMUSG00000002765.1"; havana_transcript "OTTMUST00000005529.1";
chr11	HAVANA	CDS	102198070	102198117	0	-	0	gene_id "ENSMUSG00000020923.18"; transcript_id "ENSMUST00000079589.11"; gene_type "protein_coding"; gene_name "Ubtf"; transcript_type "protein_coding"; transcript_name "Ubtf-202"; exon_number 17; exon_id "ENSMUSE00000113201.2"; level 2; protein_id "ENSMUSP00000078539.5"; transcript_support_level "5"; mgi_id "MGI:98512"; tag "alternative_5_UTR"; tag "basic"; tag "appris_principal_1"; tag "CCDS"; ccdsid "CCDS25495.1"; havana_gene "OTTMUSG00000002765.1"; havana_transcript "OTTMUST00000005529.1";
chr11	HAVANA	exon	102198070	102198117	0	-	.	gene_id "ENSMUSG00000020923.18"; transcript_id "ENSMUST00000107115.8"; gene_type "protein_coding"; gene_name "Ubtf"; transcript_type "protein_coding"; transcript_name "Ubtf-203"; exon_number 16; exon_id "ENSMUSE00000113201.2"; level 2; protein_id "ENSMUSP00000102732.2"; transcript_support_level "5"; mgi_id "MGI:98512"; tag "alternative_5_UTR"; tag "basic"; tag "CCDS"; ccdsid "CCDS36343.1"; havana_gene "OTTMUSG00000002765.1"; havana_transcript "OTTMUST00000005528.1";
chr11	HAVANA	CDS	102198070	102198117	0	-	0	gene_id "ENSMUSG00000020923.18"; transcript_id "ENSMUST00000107115.8"; gene_type "protein_coding"; gene_name "Ubtf"; transcript_type "protein_coding"; transcript_name "Ubtf-203"; exon_number 16; exon_id "ENSMUSE00000113201.2"; level 2; protein_id "ENSMUSP00000102732.2"; transcript_support_level "5"; mgi_id "MGI:98512"; tag "alternative_5_UTR"; tag "basic"; tag "CCDS"; ccdsid "CCDS36343.1"; havana_gene "OTTMUSG00000002765.1"; havana_transcript "OTTMUST00000005528.1";
chr11	HAVANA	exon	102198070	102198117	0	-	.	gene_id "ENSMUSG00000020923.18"; transcript_id "ENSMUST00000107117.9"; gene_type "protein_coding"; gene_name "Ubtf"; transcript_type "protein_coding"; transcript_name "Ubtf-204"; exon_number 17; exon_id "ENSMUSE00000113201.2"; level 2; protein_id "ENSMUSP00000102734.3"; transcript_support_level "5"; mgi_id "MGI:98512"; tag "basic"; tag "CCDS"; ccdsid "CCDS36343.1"; havana_gene "OTTMUSG00000002765.1"; havana_transcript "OTTMUST00000005526.1";
chr11	HAVANA	CDS	102198070	102198117	0	-	0	gene_id "ENSMUSG00000020923.18"; transcript_id "ENSMUST00000107117.9"; gene_type "protein_coding"; gene_name "Ubtf"; transcript_type "protein_coding"; transcript_name "Ubtf-204"; exon_number 17; exon_id "ENSMUSE00000113201.2"; level 2; protein_id "ENSMUSP00000102734.3"; transcript_support_level "5"; mgi_id "MGI:98512"; tag "basic"; tag "CCDS"; ccdsid "CCDS36343.1"; havana_gene "OTTMUSG00000002765.1"; havana_transcript "OTTMUST00000005526.1";
chr11	HAVANA	exon	102198070	102198117	0	-	.	gene_id "ENSMUSG00000020923.18"; transcript_id "ENSMUST00000006754.14"; gene_type "protein_coding"; gene_name "Ubtf"; transcript_type "protein_coding"; transcript_name "Ubtf-201"; exon_number 17; exon_id "ENSMUSE00000113201.2"; level 2; protein_id "ENSMUSP00000006754.8"; transcript_support_level "1"; mgi_id "MGI:98512"; tag "NAGNAG_splice_site"; tag "basic"; tag "CCDS"; ccdsid "CCDS79056.1"; havana_gene "OTTMUSG00000002765.1"; havana_transcript "OTTMUST00000005524.1";
chr11	HAVANA	CDS	102198070	102198117	0	-	0	gene_id "ENSMUSG00000020923.18"; transcript_id "ENSMUST00000006754.14"; gene_type "protein_coding"; gene_name "Ubtf"; transcript_type "protein_coding"; transcript_name "Ubtf-201"; exon_number 17; exon_id "ENSMUSE00000113201.2"; level 2; protein_id "ENSMUSP00000006754.8"; transcript_support_level "1"; mgi_id "MGI:98512"; tag "NAGNAG_splice_site"; tag "basic"; tag "CCDS"; ccdsid "CCDS79056.1"; havana_gene "OTTMUSG00000002765.1"; havana_transcript "OTTMUST00000005524.1";
chr11	HAVANA	exon	102198070	102198117	0	-	.	gene_id "ENSMUSG00000020923.18"; transcript_id "ENSMUST00000107119.9"; gene_type "protein_coding"; gene_name "Ubtf"; transcript_type "protein_coding"; transcript_name "Ubtf-205"; exon_number 17; exon_id "ENSMUSE00000113201.2"; level 2; protein_id "ENSMUSP00000102736.3"; transcript_support_level "1"; mgi_id "MGI:98512"; tag "basic"; tag "CCDS"; ccdsid "CCDS36343.1"; havana_gene "OTTMUSG00000002765.1"; havana_transcript "OTTMUST00000005531.1";
chr11	HAVANA	CDS	102198070	102198117	0	-	0	gene_id "ENSMUSG00000020923.18"; transcript_id "ENSMUST00000107119.9"; gene_type "protein_coding"; gene_name "Ubtf"; transcript_type "protein_coding"; transcript_name "Ubtf-205"; exon_number 17; exon_id "ENSMUSE00000113201.2"; level 2; protein_id "ENSMUSP00000102736.3"; transcript_support_level "1"; mgi_id "MGI:98512"; tag "basic"; tag "CCDS"; ccdsid "CCDS36343.1"; havana_gene "OTTMUSG00000002765.1"; havana_transcript "OTTMUST00000005531.1";
chr11	HAVANA	exon	102198070	102198117	0	-	.	gene_id "ENSMUSG00000020923.18"; transcript_id "ENSMUST00000107123.10"; gene_type "protein_coding"; gene_name "Ubtf"; transcript_type "protein_coding"; transcript_name "Ubtf-206"; exon_number 18; exon_id "ENSMUSE00000113201.2"; level 2; protein_id "ENSMUSP00000102740.4"; transcript_support_level "5"; mgi_id "MGI:98512"; tag "alternative_5_UTR"; tag "not_organism_supported"; tag "basic"; tag "appris_principal_1"; tag "CCDS"; ccdsid "CCDS25495.1"; havana_gene "OTTMUSG00000002765.1"; havana_transcript "OTTMUST00000095227.1";
chr11	HAVANA	CDS	102198070	102198117	0	-	0	gene_id "ENSMUSG00000020923.18"; transcript_id "ENSMUST00000107123.10"; gene_type "protein_coding"; gene_name "Ubtf"; transcript_type "protein_coding"; transcript_name "Ubtf-206"; exon_number 18; exon_id "ENSMUSE00000113201.2"; level 2; protein_id "ENSMUSP00000102740.4"; transcript_support_level "5"; mgi_id "MGI:98512"; tag "alternative_5_UTR"; tag "not_organism_supported"; tag "basic"; tag "appris_principal_1"; tag "CCDS"; ccdsid "CCDS25495.1"; havana_gene "OTTMUSG00000002765.1"; havana_transcript "OTTMUST00000095227.1";
chr11	HAVANA	exon	102198070	102198117	0	-	.	gene_id "ENSMUSG00000020923.18"; transcript_id "ENSMUST00000173870.8"; gene_type "protein_coding"; gene_name "Ubtf"; transcript_type "protein_coding"; transcript_name "Ubtf-209"; exon_number 18; exon_id "ENSMUSE00000113201.2"; level 2; protein_id "ENSMUSP00000133611.2"; transcript_support_level "5"; mgi_id "MGI:98512"; tag "alternative_5_UTR"; tag "not_organism_supported"; tag "basic"; tag "appris_principal_1"; tag "CCDS"; ccdsid "CCDS25495.1"; havana_gene "OTTMUSG00000002765.1"; havana_transcript "OTTMUST00000005530.1";
chr11	HAVANA	CDS	102198070	102198117	0	-	0	gene_id "ENSMUSG00000020923.18"; transcript_id "ENSMUST00000173870.8"; gene_type "protein_coding"; gene_name "Ubtf"; transcript_type "protein_coding"; transcript_name "Ubtf-209"; exon_number 18; exon_id "ENSMUSE00000113201.2"; level 2; protein_id "ENSMUSP00000133611.2"; transcript_support_level "5"; mgi_id "MGI:98512"; tag "alternative_5_UTR"; tag "not_organism_supported"; tag "basic"; tag "appris_principal_1"; tag "CCDS"; ccdsid "CCDS25495.1"; havana_gene "OTTMUSG00000002765.1"; havana_transcript "OTTMUST00000005530.1";
chr11	ENSEMBL_gcm37	exon	102198070	102198117	4.23572968441863	-	.	gene_id "ENSMUSG00000020923.18"; transcript_id "ENSMUSG00000020923.18_tx_5"; exon_id "chr11_102198070_102198117_-"; exonnum "19"; txlen "3601";
chr11	ENSEMBL_gcm37	exon	102198070	102198117	1.22499625640444	-	.	gene_id "ENSMUSG00000020923.18"; transcript_id "ENSMUSG00000020923.18_tx_6"; exon_id "chr11_102198070_102198117_-"; exonnum "19"; txlen "3450";
chr11	HAVANA	exon	102198775	102198964	0	-	.	gene_id "ENSMUSG00000020923.18"; transcript_id "ENSMUST00000174302.8"; gene_type "protein_coding"; gene_name "Ubtf"; transcript_type "protein_coding"; transcript_name "Ubtf-210"; exon_number 17; exon_id "ENSMUSE00000113204.2"; level 2; protein_id "ENSMUSP00000133844.2"; transcript_support_level "5"; mgi_id "MGI:98512"; tag "basic"; tag "Ensembl_canonical"; tag "GENCODE_Primary"; tag "appris_principal_1"; tag "CCDS"; ccdsid "CCDS25495.1"; havana_gene "OTTMUSG00000002765.1"; havana_transcript "OTTMUST00000005525.1";
chr11	HAVANA	CDS	102198775	102198964	0	-	1	gene_id "ENSMUSG00000020923.18"; transcript_id "ENSMUST00000174302.8"; gene_type "protein_coding"; gene_name "Ubtf"; transcript_type "protein_coding"; transcript_name "Ubtf-210"; exon_number 17; exon_id "ENSMUSE00000113204.2"; level 2; protein_id "ENSMUSP00000133844.2"; transcript_support_level "5"; mgi_id "MGI:98512"; tag "basic"; tag "Ensembl_canonical"; tag "GENCODE_Primary"; tag "appris_principal_1"; tag "CCDS"; ccdsid "CCDS25495.1"; havana_gene "OTTMUSG00000002765.1"; havana_transcript "OTTMUST00000005525.1";
chr11	ENSEMBL	exon	102198775	102198964	0	-	.	gene_id "ENSMUSG00000020923.18"; transcript_id "ENSMUST00000178839.8"; gene_type "protein_coding"; gene_name "Ubtf"; transcript_type "protein_coding"; transcript_name "Ubtf-213"; exon_number 16; exon_id "ENSMUSE00000113204.2"; level 3; protein_id "ENSMUSP00000136310.2"; transcript_support_level "1"; mgi_id "MGI:98512"; tag "basic"; tag "CCDS"; ccdsid "CCDS36343.1"; havana_gene "OTTMUSG00000002765.1";
chr11	ENSEMBL	CDS	102198775	102198964	0	-	1	gene_id "ENSMUSG00000020923.18"; transcript_id "ENSMUST00000178839.8"; gene_type "protein_coding"; gene_name "Ubtf"; transcript_type "protein_coding"; transcript_name "Ubtf-213"; exon_number 16; exon_id "ENSMUSE00000113204.2"; level 3; protein_id "ENSMUSP00000136310.2"; transcript_support_level "1"; mgi_id "MGI:98512"; tag "basic"; tag "CCDS"; ccdsid "CCDS36343.1"; havana_gene "OTTMUSG00000002765.1";
chr11	HAVANA	exon	102198775	102198964	0	-	.	gene_id "ENSMUSG00000020923.18"; transcript_id "ENSMUST00000079589.11"; gene_type "protein_coding"; gene_name "Ubtf"; transcript_type "protein_coding"; transcript_name "Ubtf-202"; exon_number 16; exon_id "ENSMUSE00000113204.2"; level 2; protein_id "ENSMUSP00000078539.5"; transcript_support_level "5"; mgi_id "MGI:98512"; tag "alternative_5_UTR"; tag "basic"; tag "appris_principal_1"; tag "CCDS"; ccdsid "CCDS25495.1"; havana_gene "OTTMUSG00000002765.1"; havana_transcript "OTTMUST00000005529.1";
chr11	HAVANA	CDS	102198775	102198964	0	-	1	gene_id "ENSMUSG00000020923.18"; transcript_id "ENSMUST00000079589.11"; gene_type "protein_coding"; gene_name "Ubtf"; transcript_type "protein_coding"; transcript_name "Ubtf-202"; exon_number 16; exon_id "ENSMUSE00000113204.2"; level 2; protein_id "ENSMUSP00000078539.5"; transcript_support_level "5"; mgi_id "MGI:98512"; tag "alternative_5_UTR"; tag "basic"; tag "appris_principal_1"; tag "CCDS"; ccdsid "CCDS25495.1"; havana_gene "OTTMUSG00000002765.1"; havana_transcript "OTTMUST00000005529.1";
chr11	HAVANA	exon	102198775	102198964	0	-	.	gene_id "ENSMUSG00000020923.18"; transcript_id "ENSMUST00000107115.8"; gene_type "protein_coding"; gene_name "Ubtf"; transcript_type "protein_coding"; transcript_name "Ubtf-203"; exon_number 15; exon_id "ENSMUSE00000113204.2"; level 2; protein_id "ENSMUSP00000102732.2"; transcript_support_level "5"; mgi_id "MGI:98512"; tag "alternative_5_UTR"; tag "basic"; tag "CCDS"; ccdsid "CCDS36343.1"; havana_gene "OTTMUSG00000002765.1"; havana_transcript "OTTMUST00000005528.1";
chr11	HAVANA	CDS	102198775	102198964	0	-	1	gene_id "ENSMUSG00000020923.18"; transcript_id "ENSMUST00000107115.8"; gene_type "protein_coding"; gene_name "Ubtf"; transcript_type "protein_coding"; transcript_name "Ubtf-203"; exon_number 15; exon_id "ENSMUSE00000113204.2"; level 2; protein_id "ENSMUSP00000102732.2"; transcript_support_level "5"; mgi_id "MGI:98512"; tag "alternative_5_UTR"; tag "basic"; tag "CCDS"; ccdsid "CCDS36343.1"; havana_gene "OTTMUSG00000002765.1"; havana_transcript "OTTMUST00000005528.1";
chr11	HAVANA	exon	102198775	102198964	0	-	.	gene_id "ENSMUSG00000020923.18"; transcript_id "ENSMUST00000107117.9"; gene_type "protein_coding"; gene_name "Ubtf"; transcript_type "protein_coding"; transcript_name "Ubtf-204"; exon_number 16; exon_id "ENSMUSE00000113204.2"; level 2; protein_id "ENSMUSP00000102734.3"; transcript_support_level "5"; mgi_id "MGI:98512"; tag "basic"; tag "CCDS"; ccdsid "CCDS36343.1"; havana_gene "OTTMUSG00000002765.1"; havana_transcript "OTTMUST00000005526.1";
chr11	HAVANA	CDS	102198775	102198964	0	-	1	gene_id "ENSMUSG00000020923.18"; transcript_id "ENSMUST00000107117.9"; gene_type "protein_coding"; gene_name "Ubtf"; transcript_type "protein_coding"; transcript_name "Ubtf-204"; exon_number 16; exon_id "ENSMUSE00000113204.2"; level 2; protein_id "ENSMUSP00000102734.3"; transcript_support_level "5"; mgi_id "MGI:98512"; tag "basic"; tag "CCDS"; ccdsid "CCDS36343.1"; havana_gene "OTTMUSG00000002765.1"; havana_transcript "OTTMUST00000005526.1";
chr11	HAVANA	exon	102198775	102198964	0	-	.	gene_id "ENSMUSG00000020923.18"; transcript_id "ENSMUST00000006754.14"; gene_type "protein_coding"; gene_name "Ubtf"; transcript_type "protein_coding"; transcript_name "Ubtf-201"; exon_number 16; exon_id "ENSMUSE00000113204.2"; level 2; protein_id "ENSMUSP00000006754.8"; transcript_support_level "1"; mgi_id "MGI:98512"; tag "NAGNAG_splice_site"; tag "basic"; tag "CCDS"; ccdsid "CCDS79056.1"; havana_gene "OTTMUSG00000002765.1"; havana_transcript "OTTMUST00000005524.1";
chr11	HAVANA	CDS	102198775	102198964	0	-	1	gene_id "ENSMUSG00000020923.18"; transcript_id "ENSMUST00000006754.14"; gene_type "protein_coding"; gene_name "Ubtf"; transcript_type "protein_coding"; transcript_name "Ubtf-201"; exon_number 16; exon_id "ENSMUSE00000113204.2"; level 2; protein_id "ENSMUSP00000006754.8"; transcript_support_level "1"; mgi_id "MGI:98512"; tag "NAGNAG_splice_site"; tag "basic"; tag "CCDS"; ccdsid "CCDS79056.1"; havana_gene "OTTMUSG00000002765.1"; havana_transcript "OTTMUST00000005524.1";
chr11	HAVANA	exon	102198775	102198964	0	-	.	gene_id "ENSMUSG00000020923.18"; transcript_id "ENSMUST00000107119.9"; gene_type "protein_coding"; gene_name "Ubtf"; transcript_type "protein_coding"; transcript_name "Ubtf-205"; exon_number 16; exon_id "ENSMUSE00000113204.2"; level 2; protein_id "ENSMUSP00000102736.3"; transcript_support_level "1"; mgi_id "MGI:98512"; tag "basic"; tag "CCDS"; ccdsid "CCDS36343.1"; havana_gene "OTTMUSG00000002765.1"; havana_transcript "OTTMUST00000005531.1";
chr11	HAVANA	CDS	102198775	102198964	0	-	1	gene_id "ENSMUSG00000020923.18"; transcript_id "ENSMUST00000107119.9"; gene_type "protein_coding"; gene_name "Ubtf"; transcript_type "protein_coding"; transcript_name "Ubtf-205"; exon_number 16; exon_id "ENSMUSE00000113204.2"; level 2; protein_id "ENSMUSP00000102736.3"; transcript_support_level "1"; mgi_id "MGI:98512"; tag "basic"; tag "CCDS"; ccdsid "CCDS36343.1"; havana_gene "OTTMUSG00000002765.1"; havana_transcript "OTTMUST00000005531.1";
chr11	HAVANA	exon	102198775	102198964	0	-	.	gene_id "ENSMUSG00000020923.18"; transcript_id "ENSMUST00000107123.10"; gene_type "protein_coding"; gene_name "Ubtf"; transcript_type "protein_coding"; transcript_name "Ubtf-206"; exon_number 17; exon_id "ENSMUSE00000113204.2"; level 2; protein_id "ENSMUSP00000102740.4"; transcript_support_level "5"; mgi_id "MGI:98512"; tag "alternative_5_UTR"; tag "not_organism_supported"; tag "basic"; tag "appris_principal_1"; tag "CCDS"; ccdsid "CCDS25495.1"; havana_gene "OTTMUSG00000002765.1"; havana_transcript "OTTMUST00000095227.1";
chr11	HAVANA	CDS	102198775	102198964	0	-	1	gene_id "ENSMUSG00000020923.18"; transcript_id "ENSMUST00000107123.10"; gene_type "protein_coding"; gene_name "Ubtf"; transcript_type "protein_coding"; transcript_name "Ubtf-206"; exon_number 17; exon_id "ENSMUSE00000113204.2"; level 2; protein_id "ENSMUSP00000102740.4"; transcript_support_level "5"; mgi_id "MGI:98512"; tag "alternative_5_UTR"; tag "not_organism_supported"; tag "basic"; tag "appris_principal_1"; tag "CCDS"; ccdsid "CCDS25495.1"; havana_gene "OTTMUSG00000002765.1"; havana_transcript "OTTMUST00000095227.1";
chr11	HAVANA	exon	102198775	102198964	0	-	.	gene_id "ENSMUSG00000020923.18"; transcript_id "ENSMUST00000173870.8"; gene_type "protein_coding"; gene_name "Ubtf"; transcript_type "protein_coding"; transcript_name "Ubtf-209"; exon_number 17; exon_id "ENSMUSE00000113204.2"; level 2; protein_id "ENSMUSP00000133611.2"; transcript_support_level "5"; mgi_id "MGI:98512"; tag "alternative_5_UTR"; tag "not_organism_supported"; tag "basic"; tag "appris_principal_1"; tag "CCDS"; ccdsid "CCDS25495.1"; havana_gene "OTTMUSG00000002765.1"; havana_transcript "OTTMUST00000005530.1";
chr11	HAVANA	CDS	102198775	102198964	0	-	1	gene_id "ENSMUSG00000020923.18"; transcript_id "ENSMUST00000173870.8"; gene_type "protein_coding"; gene_name "Ubtf"; transcript_type "protein_coding"; transcript_name "Ubtf-209"; exon_number 17; exon_id "ENSMUSE00000113204.2"; level 2; protein_id "ENSMUSP00000133611.2"; transcript_support_level "5"; mgi_id "MGI:98512"; tag "alternative_5_UTR"; tag "not_organism_supported"; tag "basic"; tag "appris_principal_1"; tag "CCDS"; ccdsid "CCDS25495.1"; havana_gene "OTTMUSG00000002765.1"; havana_transcript "OTTMUST00000005530.1";
chr11	ENSEMBL_gcm37	exon	102198775	102198964	4.23572968441863	-	.	gene_id "ENSMUSG00000020923.18"; transcript_id "ENSMUSG00000020923.18_tx_5"; exon_id "chr11_102198775_102198964_-"; exonnum "18"; txlen "3601";
chr11	ENSEMBL_gcm37	exon	102198775	102198964	1.22499625640444	-	.	gene_id "ENSMUSG00000020923.18"; transcript_id "ENSMUSG00000020923.18_tx_6"; exon_id "chr11_102198775_102198964_-"; exonnum "18"; txlen "3450";
chr11	HAVANA	exon	102199055	102199143	0	-	.	gene_id "ENSMUSG00000020923.18"; transcript_id "ENSMUST00000174302.8"; gene_type "protein_coding"; gene_name "Ubtf"; transcript_type "protein_coding"; transcript_name "Ubtf-210"; exon_number 16; exon_id "ENSMUSE00000236164.2"; level 2; protein_id "ENSMUSP00000133844.2"; transcript_support_level "5"; mgi_id "MGI:98512"; tag "basic"; tag "Ensembl_canonical"; tag "GENCODE_Primary"; tag "appris_principal_1"; tag "CCDS"; ccdsid "CCDS25495.1"; havana_gene "OTTMUSG00000002765.1"; havana_transcript "OTTMUST00000005525.1";
chr11	HAVANA	CDS	102199055	102199143	0	-	0	gene_id "ENSMUSG00000020923.18"; transcript_id "ENSMUST00000174302.8"; gene_type "protein_coding"; gene_name "Ubtf"; transcript_type "protein_coding"; transcript_name "Ubtf-210"; exon_number 16; exon_id "ENSMUSE00000236164.2"; level 2; protein_id "ENSMUSP00000133844.2"; transcript_support_level "5"; mgi_id "MGI:98512"; tag "basic"; tag "Ensembl_canonical"; tag "GENCODE_Primary"; tag "appris_principal_1"; tag "CCDS"; ccdsid "CCDS25495.1"; havana_gene "OTTMUSG00000002765.1"; havana_transcript "OTTMUST00000005525.1";
chr11	ENSEMBL	exon	102199055	102199143	0	-	.	gene_id "ENSMUSG00000020923.18"; transcript_id "ENSMUST00000178839.8"; gene_type "protein_coding"; gene_name "Ubtf"; transcript_type "protein_coding"; transcript_name "Ubtf-213"; exon_number 15; exon_id "ENSMUSE00000236164.2"; level 3; protein_id "ENSMUSP00000136310.2"; transcript_support_level "1"; mgi_id "MGI:98512"; tag "basic"; tag "CCDS"; ccdsid "CCDS36343.1"; havana_gene "OTTMUSG00000002765.1";
chr11	ENSEMBL	CDS	102199055	102199143	0	-	0	gene_id "ENSMUSG00000020923.18"; transcript_id "ENSMUST00000178839.8"; gene_type "protein_coding"; gene_name "Ubtf"; transcript_type "protein_coding"; transcript_name "Ubtf-213"; exon_number 15; exon_id "ENSMUSE00000236164.2"; level 3; protein_id "ENSMUSP00000136310.2"; transcript_support_level "1"; mgi_id "MGI:98512"; tag "basic"; tag "CCDS"; ccdsid "CCDS36343.1"; havana_gene "OTTMUSG00000002765.1";
chr11	HAVANA	exon	102199055	102199143	0	-	.	gene_id "ENSMUSG00000020923.18"; transcript_id "ENSMUST00000079589.11"; gene_type "protein_coding"; gene_name "Ubtf"; transcript_type "protein_coding"; transcript_name "Ubtf-202"; exon_number 15; exon_id "ENSMUSE00000236164.2"; level 2; protein_id "ENSMUSP00000078539.5"; transcript_support_level "5"; mgi_id "MGI:98512"; tag "alternative_5_UTR"; tag "basic"; tag "appris_principal_1"; tag "CCDS"; ccdsid "CCDS25495.1"; havana_gene "OTTMUSG00000002765.1"; havana_transcript "OTTMUST00000005529.1";
chr11	HAVANA	CDS	102199055	102199143	0	-	0	gene_id "ENSMUSG00000020923.18"; transcript_id "ENSMUST00000079589.11"; gene_type "protein_coding"; gene_name "Ubtf"; transcript_type "protein_coding"; transcript_name "Ubtf-202"; exon_number 15; exon_id "ENSMUSE00000236164.2"; level 2; protein_id "ENSMUSP00000078539.5"; transcript_support_level "5"; mgi_id "MGI:98512"; tag "alternative_5_UTR"; tag "basic"; tag "appris_principal_1"; tag "CCDS"; ccdsid "CCDS25495.1"; havana_gene "OTTMUSG00000002765.1"; havana_transcript "OTTMUST00000005529.1";
chr11	HAVANA	exon	102199055	102199143	0	-	.	gene_id "ENSMUSG00000020923.18"; transcript_id "ENSMUST00000107115.8"; gene_type "protein_coding"; gene_name "Ubtf"; transcript_type "protein_coding"; transcript_name "Ubtf-203"; exon_number 14; exon_id "ENSMUSE00000236164.2"; level 2; protein_id "ENSMUSP00000102732.2"; transcript_support_level "5"; mgi_id "MGI:98512"; tag "alternative_5_UTR"; tag "basic"; tag "CCDS"; ccdsid "CCDS36343.1"; havana_gene "OTTMUSG00000002765.1"; havana_transcript "OTTMUST00000005528.1";
chr11	HAVANA	CDS	102199055	102199143	0	-	0	gene_id "ENSMUSG00000020923.18"; transcript_id "ENSMUST00000107115.8"; gene_type "protein_coding"; gene_name "Ubtf"; transcript_type "protein_coding"; transcript_name "Ubtf-203"; exon_number 14; exon_id "ENSMUSE00000236164.2"; level 2; protein_id "ENSMUSP00000102732.2"; transcript_support_level "5"; mgi_id "MGI:98512"; tag "alternative_5_UTR"; tag "basic"; tag "CCDS"; ccdsid "CCDS36343.1"; havana_gene "OTTMUSG00000002765.1"; havana_transcript "OTTMUST00000005528.1";
chr11	HAVANA	exon	102199055	102199143	0	-	.	gene_id "ENSMUSG00000020923.18"; transcript_id "ENSMUST00000107117.9"; gene_type "protein_coding"; gene_name "Ubtf"; transcript_type "protein_coding"; transcript_name "Ubtf-204"; exon_number 15; exon_id "ENSMUSE00000236164.2"; level 2; protein_id "ENSMUSP00000102734.3"; transcript_support_level "5"; mgi_id "MGI:98512"; tag "basic"; tag "CCDS"; ccdsid "CCDS36343.1"; havana_gene "OTTMUSG00000002765.1"; havana_transcript "OTTMUST00000005526.1";
chr11	HAVANA	CDS	102199055	102199143	0	-	0	gene_id "ENSMUSG00000020923.18"; transcript_id "ENSMUST00000107117.9"; gene_type "protein_coding"; gene_name "Ubtf"; transcript_type "protein_coding"; transcript_name "Ubtf-204"; exon_number 15; exon_id "ENSMUSE00000236164.2"; level 2; protein_id "ENSMUSP00000102734.3"; transcript_support_level "5"; mgi_id "MGI:98512"; tag "basic"; tag "CCDS"; ccdsid "CCDS36343.1"; havana_gene "OTTMUSG00000002765.1"; havana_transcript "OTTMUST00000005526.1";
chr11	HAVANA	exon	102199055	102199143	0	-	.	gene_id "ENSMUSG00000020923.18"; transcript_id "ENSMUST00000006754.14"; gene_type "protein_coding"; gene_name "Ubtf"; transcript_type "protein_coding"; transcript_name "Ubtf-201"; exon_number 15; exon_id "ENSMUSE00000236164.2"; level 2; protein_id "ENSMUSP00000006754.8"; transcript_support_level "1"; mgi_id "MGI:98512"; tag "NAGNAG_splice_site"; tag "basic"; tag "CCDS"; ccdsid "CCDS79056.1"; havana_gene "OTTMUSG00000002765.1"; havana_transcript "OTTMUST00000005524.1";
chr11	HAVANA	CDS	102199055	102199143	0	-	0	gene_id "ENSMUSG00000020923.18"; transcript_id "ENSMUST00000006754.14"; gene_type "protein_coding"; gene_name "Ubtf"; transcript_type "protein_coding"; transcript_name "Ubtf-201"; exon_number 15; exon_id "ENSMUSE00000236164.2"; level 2; protein_id "ENSMUSP00000006754.8"; transcript_support_level "1"; mgi_id "MGI:98512"; tag "NAGNAG_splice_site"; tag "basic"; tag "CCDS"; ccdsid "CCDS79056.1"; havana_gene "OTTMUSG00000002765.1"; havana_transcript "OTTMUST00000005524.1";
chr11	HAVANA	exon	102199055	102199143	0	-	.	gene_id "ENSMUSG00000020923.18"; transcript_id "ENSMUST00000107119.9"; gene_type "protein_coding"; gene_name "Ubtf"; transcript_type "protein_coding"; transcript_name "Ubtf-205"; exon_number 15; exon_id "ENSMUSE00000236164.2"; level 2; protein_id "ENSMUSP00000102736.3"; transcript_support_level "1"; mgi_id "MGI:98512"; tag "basic"; tag "CCDS"; ccdsid "CCDS36343.1"; havana_gene "OTTMUSG00000002765.1"; havana_transcript "OTTMUST00000005531.1";
chr11	HAVANA	CDS	102199055	102199143	0	-	0	gene_id "ENSMUSG00000020923.18"; transcript_id "ENSMUST00000107119.9"; gene_type "protein_coding"; gene_name "Ubtf"; transcript_type "protein_coding"; transcript_name "Ubtf-205"; exon_number 15; exon_id "ENSMUSE00000236164.2"; level 2; protein_id "ENSMUSP00000102736.3"; transcript_support_level "1"; mgi_id "MGI:98512"; tag "basic"; tag "CCDS"; ccdsid "CCDS36343.1"; havana_gene "OTTMUSG00000002765.1"; havana_transcript "OTTMUST00000005531.1";
chr11	HAVANA	exon	102199055	102199143	0	-	.	gene_id "ENSMUSG00000020923.18"; transcript_id "ENSMUST00000107123.10"; gene_type "protein_coding"; gene_name "Ubtf"; transcript_type "protein_coding"; transcript_name "Ubtf-206"; exon_number 16; exon_id "ENSMUSE00000236164.2"; level 2; protein_id "ENSMUSP00000102740.4"; transcript_support_level "5"; mgi_id "MGI:98512"; tag "alternative_5_UTR"; tag "not_organism_supported"; tag "basic"; tag "appris_principal_1"; tag "CCDS"; ccdsid "CCDS25495.1"; havana_gene "OTTMUSG00000002765.1"; havana_transcript "OTTMUST00000095227.1";
chr11	HAVANA	CDS	102199055	102199143	0	-	0	gene_id "ENSMUSG00000020923.18"; transcript_id "ENSMUST00000107123.10"; gene_type "protein_coding"; gene_name "Ubtf"; transcript_type "protein_coding"; transcript_name "Ubtf-206"; exon_number 16; exon_id "ENSMUSE00000236164.2"; level 2; protein_id "ENSMUSP00000102740.4"; transcript_support_level "5"; mgi_id "MGI:98512"; tag "alternative_5_UTR"; tag "not_organism_supported"; tag "basic"; tag "appris_principal_1"; tag "CCDS"; ccdsid "CCDS25495.1"; havana_gene "OTTMUSG00000002765.1"; havana_transcript "OTTMUST00000095227.1";
chr11	HAVANA	exon	102199055	102199143	0	-	.	gene_id "ENSMUSG00000020923.18"; transcript_id "ENSMUST00000173870.8"; gene_type "protein_coding"; gene_name "Ubtf"; transcript_type "protein_coding"; transcript_name "Ubtf-209"; exon_number 16; exon_id "ENSMUSE00000236164.2"; level 2; protein_id "ENSMUSP00000133611.2"; transcript_support_level "5"; mgi_id "MGI:98512"; tag "alternative_5_UTR"; tag "not_organism_supported"; tag "basic"; tag "appris_principal_1"; tag "CCDS"; ccdsid "CCDS25495.1"; havana_gene "OTTMUSG00000002765.1"; havana_transcript "OTTMUST00000005530.1";
chr11	HAVANA	CDS	102199055	102199143	0	-	0	gene_id "ENSMUSG00000020923.18"; transcript_id "ENSMUST00000173870.8"; gene_type "protein_coding"; gene_name "Ubtf"; transcript_type "protein_coding"; transcript_name "Ubtf-209"; exon_number 16; exon_id "ENSMUSE00000236164.2"; level 2; protein_id "ENSMUSP00000133611.2"; transcript_support_level "5"; mgi_id "MGI:98512"; tag "alternative_5_UTR"; tag "not_organism_supported"; tag "basic"; tag "appris_principal_1"; tag "CCDS"; ccdsid "CCDS25495.1"; havana_gene "OTTMUSG00000002765.1"; havana_transcript "OTTMUST00000005530.1";
chr11	ENSEMBL_gcm37	exon	102199055	102199143	4.23572968441863	-	.	gene_id "ENSMUSG00000020923.18"; transcript_id "ENSMUSG00000020923.18_tx_5"; exon_id "chr11_102199055_102199143_-"; exonnum "17"; txlen "3601";
chr11	ENSEMBL_gcm37	exon	102199055	102199143	1.22499625640444	-	.	gene_id "ENSMUSG00000020923.18"; transcript_id "ENSMUSG00000020923.18_tx_6"; exon_id "chr11_102199055_102199143_-"; exonnum "17"; txlen "3450";
chr11	HAVANA	exon	102199356	102199635	0	-	.	gene_id "ENSMUSG00000020923.18"; transcript_id "ENSMUST00000174726.2"; gene_type "protein_coding"; gene_name "Ubtf"; transcript_type "retained_intron"; transcript_name "Ubtf-212"; exon_number 3; exon_id "ENSMUSE00000932202.2"; level 2; transcript_support_level "5"; mgi_id "MGI:98512"; havana_gene "OTTMUSG00000002765.1"; havana_transcript "OTTMUST00000095228.1";
chr11	HAVANA	transcript	102199356	102200266	0	-	.	gene_id "ENSMUSG00000020923.18"; transcript_id "ENSMUST00000174726.2"; gene_type "protein_coding"; gene_name "Ubtf"; transcript_type "retained_intron"; transcript_name "Ubtf-212"; level 2; transcript_support_level "5"; mgi_id "MGI:98512"; havana_gene "OTTMUSG00000002765.1"; havana_transcript "OTTMUST00000095228.1";
chr11	HAVANA	exon	102199525	102199635	0	-	.	gene_id "ENSMUSG00000020923.18"; transcript_id "ENSMUST00000174302.8"; gene_type "protein_coding"; gene_name "Ubtf"; transcript_type "protein_coding"; transcript_name "Ubtf-210"; exon_number 15; exon_id "ENSMUSE00000236170.2"; level 2; protein_id "ENSMUSP00000133844.2"; transcript_support_level "5"; mgi_id "MGI:98512"; tag "basic"; tag "Ensembl_canonical"; tag "GENCODE_Primary"; tag "appris_principal_1"; tag "CCDS"; ccdsid "CCDS25495.1"; havana_gene "OTTMUSG00000002765.1"; havana_transcript "OTTMUST00000005525.1";
chr11	HAVANA	CDS	102199525	102199635	0	-	0	gene_id "ENSMUSG00000020923.18"; transcript_id "ENSMUST00000174302.8"; gene_type "protein_coding"; gene_name "Ubtf"; transcript_type "protein_coding"; transcript_name "Ubtf-210"; exon_number 15; exon_id "ENSMUSE00000236170.2"; level 2; protein_id "ENSMUSP00000133844.2"; transcript_support_level "5"; mgi_id "MGI:98512"; tag "basic"; tag "Ensembl_canonical"; tag "GENCODE_Primary"; tag "appris_principal_1"; tag "CCDS"; ccdsid "CCDS25495.1"; havana_gene "OTTMUSG00000002765.1"; havana_transcript "OTTMUST00000005525.1";
chr11	ENSEMBL	exon	102199525	102199635	0	-	.	gene_id "ENSMUSG00000020923.18"; transcript_id "ENSMUST00000178839.8"; gene_type "protein_coding"; gene_name "Ubtf"; transcript_type "protein_coding"; transcript_name "Ubtf-213"; exon_number 14; exon_id "ENSMUSE00000236170.2"; level 3; protein_id "ENSMUSP00000136310.2"; transcript_support_level "1"; mgi_id "MGI:98512"; tag "basic"; tag "CCDS"; ccdsid "CCDS36343.1"; havana_gene "OTTMUSG00000002765.1";
chr11	ENSEMBL	CDS	102199525	102199635	0	-	0	gene_id "ENSMUSG00000020923.18"; transcript_id "ENSMUST00000178839.8"; gene_type "protein_coding"; gene_name "Ubtf"; transcript_type "protein_coding"; transcript_name "Ubtf-213"; exon_number 14; exon_id "ENSMUSE00000236170.2"; level 3; protein_id "ENSMUSP00000136310.2"; transcript_support_level "1"; mgi_id "MGI:98512"; tag "basic"; tag "CCDS"; ccdsid "CCDS36343.1"; havana_gene "OTTMUSG00000002765.1";
chr11	HAVANA	exon	102199525	102199635	0	-	.	gene_id "ENSMUSG00000020923.18"; transcript_id "ENSMUST00000079589.11"; gene_type "protein_coding"; gene_name "Ubtf"; transcript_type "protein_coding"; transcript_name "Ubtf-202"; exon_number 14; exon_id "ENSMUSE00000236170.2"; level 2; protein_id "ENSMUSP00000078539.5"; transcript_support_level "5"; mgi_id "MGI:98512"; tag "alternative_5_UTR"; tag "basic"; tag "appris_principal_1"; tag "CCDS"; ccdsid "CCDS25495.1"; havana_gene "OTTMUSG00000002765.1"; havana_transcript "OTTMUST00000005529.1";
chr11	HAVANA	CDS	102199525	102199635	0	-	0	gene_id "ENSMUSG00000020923.18"; transcript_id "ENSMUST00000079589.11"; gene_type "protein_coding"; gene_name "Ubtf"; transcript_type "protein_coding"; transcript_name "Ubtf-202"; exon_number 14; exon_id "ENSMUSE00000236170.2"; level 2; protein_id "ENSMUSP00000078539.5"; transcript_support_level "5"; mgi_id "MGI:98512"; tag "alternative_5_UTR"; tag "basic"; tag "appris_principal_1"; tag "CCDS"; ccdsid "CCDS25495.1"; havana_gene "OTTMUSG00000002765.1"; havana_transcript "OTTMUST00000005529.1";
chr11	HAVANA	exon	102199525	102199635	0	-	.	gene_id "ENSMUSG00000020923.18"; transcript_id "ENSMUST00000107115.8"; gene_type "protein_coding"; gene_name "Ubtf"; transcript_type "protein_coding"; transcript_name "Ubtf-203"; exon_number 13; exon_id "ENSMUSE00000236170.2"; level 2; protein_id "ENSMUSP00000102732.2"; transcript_support_level "5"; mgi_id "MGI:98512"; tag "alternative_5_UTR"; tag "basic"; tag "CCDS"; ccdsid "CCDS36343.1"; havana_gene "OTTMUSG00000002765.1"; havana_transcript "OTTMUST00000005528.1";
chr11	HAVANA	CDS	102199525	102199635	0	-	0	gene_id "ENSMUSG00000020923.18"; transcript_id "ENSMUST00000107115.8"; gene_type "protein_coding"; gene_name "Ubtf"; transcript_type "protein_coding"; transcript_name "Ubtf-203"; exon_number 13; exon_id "ENSMUSE00000236170.2"; level 2; protein_id "ENSMUSP00000102732.2"; transcript_support_level "5"; mgi_id "MGI:98512"; tag "alternative_5_UTR"; tag "basic"; tag "CCDS"; ccdsid "CCDS36343.1"; havana_gene "OTTMUSG00000002765.1"; havana_transcript "OTTMUST00000005528.1";
chr11	HAVANA	exon	102199525	102199635	0	-	.	gene_id "ENSMUSG00000020923.18"; transcript_id "ENSMUST00000107117.9"; gene_type "protein_coding"; gene_name "Ubtf"; transcript_type "protein_coding"; transcript_name "Ubtf-204"; exon_number 14; exon_id "ENSMUSE00000236170.2"; level 2; protein_id "ENSMUSP00000102734.3"; transcript_support_level "5"; mgi_id "MGI:98512"; tag "basic"; tag "CCDS"; ccdsid "CCDS36343.1"; havana_gene "OTTMUSG00000002765.1"; havana_transcript "OTTMUST00000005526.1";
chr11	HAVANA	CDS	102199525	102199635	0	-	0	gene_id "ENSMUSG00000020923.18"; transcript_id "ENSMUST00000107117.9"; gene_type "protein_coding"; gene_name "Ubtf"; transcript_type "protein_coding"; transcript_name "Ubtf-204"; exon_number 14; exon_id "ENSMUSE00000236170.2"; level 2; protein_id "ENSMUSP00000102734.3"; transcript_support_level "5"; mgi_id "MGI:98512"; tag "basic"; tag "CCDS"; ccdsid "CCDS36343.1"; havana_gene "OTTMUSG00000002765.1"; havana_transcript "OTTMUST00000005526.1";
chr11	HAVANA	exon	102199525	102199635	0	-	.	gene_id "ENSMUSG00000020923.18"; transcript_id "ENSMUST00000006754.14"; gene_type "protein_coding"; gene_name "Ubtf"; transcript_type "protein_coding"; transcript_name "Ubtf-201"; exon_number 14; exon_id "ENSMUSE00000236170.2"; level 2; protein_id "ENSMUSP00000006754.8"; transcript_support_level "1"; mgi_id "MGI:98512"; tag "NAGNAG_splice_site"; tag "basic"; tag "CCDS"; ccdsid "CCDS79056.1"; havana_gene "OTTMUSG00000002765.1"; havana_transcript "OTTMUST00000005524.1";
chr11	HAVANA	CDS	102199525	102199635	0	-	0	gene_id "ENSMUSG00000020923.18"; transcript_id "ENSMUST00000006754.14"; gene_type "protein_coding"; gene_name "Ubtf"; transcript_type "protein_coding"; transcript_name "Ubtf-201"; exon_number 14; exon_id "ENSMUSE00000236170.2"; level 2; protein_id "ENSMUSP00000006754.8"; transcript_support_level "1"; mgi_id "MGI:98512"; tag "NAGNAG_splice_site"; tag "basic"; tag "CCDS"; ccdsid "CCDS79056.1"; havana_gene "OTTMUSG00000002765.1"; havana_transcript "OTTMUST00000005524.1";
chr11	HAVANA	exon	102199525	102199635	0	-	.	gene_id "ENSMUSG00000020923.18"; transcript_id "ENSMUST00000107119.9"; gene_type "protein_coding"; gene_name "Ubtf"; transcript_type "protein_coding"; transcript_name "Ubtf-205"; exon_number 14; exon_id "ENSMUSE00000236170.2"; level 2; protein_id "ENSMUSP00000102736.3"; transcript_support_level "1"; mgi_id "MGI:98512"; tag "basic"; tag "CCDS"; ccdsid "CCDS36343.1"; havana_gene "OTTMUSG00000002765.1"; havana_transcript "OTTMUST00000005531.1";
chr11	HAVANA	CDS	102199525	102199635	0	-	0	gene_id "ENSMUSG00000020923.18"; transcript_id "ENSMUST00000107119.9"; gene_type "protein_coding"; gene_name "Ubtf"; transcript_type "protein_coding"; transcript_name "Ubtf-205"; exon_number 14; exon_id "ENSMUSE00000236170.2"; level 2; protein_id "ENSMUSP00000102736.3"; transcript_support_level "1"; mgi_id "MGI:98512"; tag "basic"; tag "CCDS"; ccdsid "CCDS36343.1"; havana_gene "OTTMUSG00000002765.1"; havana_transcript "OTTMUST00000005531.1";
chr11	HAVANA	exon	102199525	102199635	0	-	.	gene_id "ENSMUSG00000020923.18"; transcript_id "ENSMUST00000107123.10"; gene_type "protein_coding"; gene_name "Ubtf"; transcript_type "protein_coding"; transcript_name "Ubtf-206"; exon_number 15; exon_id "ENSMUSE00000236170.2"; level 2; protein_id "ENSMUSP00000102740.4"; transcript_support_level "5"; mgi_id "MGI:98512"; tag "alternative_5_UTR"; tag "not_organism_supported"; tag "basic"; tag "appris_principal_1"; tag "CCDS"; ccdsid "CCDS25495.1"; havana_gene "OTTMUSG00000002765.1"; havana_transcript "OTTMUST00000095227.1";
chr11	HAVANA	CDS	102199525	102199635	0	-	0	gene_id "ENSMUSG00000020923.18"; transcript_id "ENSMUST00000107123.10"; gene_type "protein_coding"; gene_name "Ubtf"; transcript_type "protein_coding"; transcript_name "Ubtf-206"; exon_number 15; exon_id "ENSMUSE00000236170.2"; level 2; protein_id "ENSMUSP00000102740.4"; transcript_support_level "5"; mgi_id "MGI:98512"; tag "alternative_5_UTR"; tag "not_organism_supported"; tag "basic"; tag "appris_principal_1"; tag "CCDS"; ccdsid "CCDS25495.1"; havana_gene "OTTMUSG00000002765.1"; havana_transcript "OTTMUST00000095227.1";
chr11	HAVANA	exon	102199525	102199635	0	-	.	gene_id "ENSMUSG00000020923.18"; transcript_id "ENSMUST00000173870.8"; gene_type "protein_coding"; gene_name "Ubtf"; transcript_type "protein_coding"; transcript_name "Ubtf-209"; exon_number 15; exon_id "ENSMUSE00000236170.2"; level 2; protein_id "ENSMUSP00000133611.2"; transcript_support_level "5"; mgi_id "MGI:98512"; tag "alternative_5_UTR"; tag "not_organism_supported"; tag "basic"; tag "appris_principal_1"; tag "CCDS"; ccdsid "CCDS25495.1"; havana_gene "OTTMUSG00000002765.1"; havana_transcript "OTTMUST00000005530.1";
chr11	HAVANA	CDS	102199525	102199635	0	-	0	gene_id "ENSMUSG00000020923.18"; transcript_id "ENSMUST00000173870.8"; gene_type "protein_coding"; gene_name "Ubtf"; transcript_type "protein_coding"; transcript_name "Ubtf-209"; exon_number 15; exon_id "ENSMUSE00000236170.2"; level 2; protein_id "ENSMUSP00000133611.2"; transcript_support_level "5"; mgi_id "MGI:98512"; tag "alternative_5_UTR"; tag "not_organism_supported"; tag "basic"; tag "appris_principal_1"; tag "CCDS"; ccdsid "CCDS25495.1"; havana_gene "OTTMUSG00000002765.1"; havana_transcript "OTTMUST00000005530.1";
chr11	ENSEMBL_gcm37	exon	102199525	102199635	4.23572968441863	-	.	gene_id "ENSMUSG00000020923.18"; transcript_id "ENSMUSG00000020923.18_tx_5"; exon_id "chr11_102199525_102199635_-"; exonnum "16"; txlen "3601";
chr11	ENSEMBL_gcm37	exon	102199525	102199635	1.22499625640444	-	.	gene_id "ENSMUSG00000020923.18"; transcript_id "ENSMUSG00000020923.18_tx_6"; exon_id "chr11_102199525_102199635_-"; exonnum "16"; txlen "3450";
chr11	HAVANA	exon	102199720	102199875	0	-	.	gene_id "ENSMUSG00000020923.18"; transcript_id "ENSMUST00000174302.8"; gene_type "protein_coding"; gene_name "Ubtf"; transcript_type "protein_coding"; transcript_name "Ubtf-210"; exon_number 14; exon_id "ENSMUSE00001204669.2"; level 2; protein_id "ENSMUSP00000133844.2"; transcript_support_level "5"; mgi_id "MGI:98512"; tag "basic"; tag "Ensembl_canonical"; tag "GENCODE_Primary"; tag "appris_principal_1"; tag "CCDS"; ccdsid "CCDS25495.1"; havana_gene "OTTMUSG00000002765.1"; havana_transcript "OTTMUST00000005525.1";
chr11	HAVANA	CDS	102199720	102199875	0	-	0	gene_id "ENSMUSG00000020923.18"; transcript_id "ENSMUST00000174302.8"; gene_type "protein_coding"; gene_name "Ubtf"; transcript_type "protein_coding"; transcript_name "Ubtf-210"; exon_number 14; exon_id "ENSMUSE00001204669.2"; level 2; protein_id "ENSMUSP00000133844.2"; transcript_support_level "5"; mgi_id "MGI:98512"; tag "basic"; tag "Ensembl_canonical"; tag "GENCODE_Primary"; tag "appris_principal_1"; tag "CCDS"; ccdsid "CCDS25495.1"; havana_gene "OTTMUSG00000002765.1"; havana_transcript "OTTMUST00000005525.1";
chr11	ENSEMBL	exon	102199720	102199875	0	-	.	gene_id "ENSMUSG00000020923.18"; transcript_id "ENSMUST00000178839.8"; gene_type "protein_coding"; gene_name "Ubtf"; transcript_type "protein_coding"; transcript_name "Ubtf-213"; exon_number 13; exon_id "ENSMUSE00001204669.2"; level 3; protein_id "ENSMUSP00000136310.2"; transcript_support_level "1"; mgi_id "MGI:98512"; tag "basic"; tag "CCDS"; ccdsid "CCDS36343.1"; havana_gene "OTTMUSG00000002765.1";
chr11	ENSEMBL	CDS	102199720	102199875	0	-	0	gene_id "ENSMUSG00000020923.18"; transcript_id "ENSMUST00000178839.8"; gene_type "protein_coding"; gene_name "Ubtf"; transcript_type "protein_coding"; transcript_name "Ubtf-213"; exon_number 13; exon_id "ENSMUSE00001204669.2"; level 3; protein_id "ENSMUSP00000136310.2"; transcript_support_level "1"; mgi_id "MGI:98512"; tag "basic"; tag "CCDS"; ccdsid "CCDS36343.1"; havana_gene "OTTMUSG00000002765.1";
chr11	HAVANA	exon	102199720	102199875	0	-	.	gene_id "ENSMUSG00000020923.18"; transcript_id "ENSMUST00000079589.11"; gene_type "protein_coding"; gene_name "Ubtf"; transcript_type "protein_coding"; transcript_name "Ubtf-202"; exon_number 13; exon_id "ENSMUSE00001204669.2"; level 2; protein_id "ENSMUSP00000078539.5"; transcript_support_level "5"; mgi_id "MGI:98512"; tag "alternative_5_UTR"; tag "basic"; tag "appris_principal_1"; tag "CCDS"; ccdsid "CCDS25495.1"; havana_gene "OTTMUSG00000002765.1"; havana_transcript "OTTMUST00000005529.1";
chr11	HAVANA	CDS	102199720	102199875	0	-	0	gene_id "ENSMUSG00000020923.18"; transcript_id "ENSMUST00000079589.11"; gene_type "protein_coding"; gene_name "Ubtf"; transcript_type "protein_coding"; transcript_name "Ubtf-202"; exon_number 13; exon_id "ENSMUSE00001204669.2"; level 2; protein_id "ENSMUSP00000078539.5"; transcript_support_level "5"; mgi_id "MGI:98512"; tag "alternative_5_UTR"; tag "basic"; tag "appris_principal_1"; tag "CCDS"; ccdsid "CCDS25495.1"; havana_gene "OTTMUSG00000002765.1"; havana_transcript "OTTMUST00000005529.1";
chr11	HAVANA	exon	102199720	102199875	0	-	.	gene_id "ENSMUSG00000020923.18"; transcript_id "ENSMUST00000107115.8"; gene_type "protein_coding"; gene_name "Ubtf"; transcript_type "protein_coding"; transcript_name "Ubtf-203"; exon_number 12; exon_id "ENSMUSE00001204669.2"; level 2; protein_id "ENSMUSP00000102732.2"; transcript_support_level "5"; mgi_id "MGI:98512"; tag "alternative_5_UTR"; tag "basic"; tag "CCDS"; ccdsid "CCDS36343.1"; havana_gene "OTTMUSG00000002765.1"; havana_transcript "OTTMUST00000005528.1";
chr11	HAVANA	CDS	102199720	102199875	0	-	0	gene_id "ENSMUSG00000020923.18"; transcript_id "ENSMUST00000107115.8"; gene_type "protein_coding"; gene_name "Ubtf"; transcript_type "protein_coding"; transcript_name "Ubtf-203"; exon_number 12; exon_id "ENSMUSE00001204669.2"; level 2; protein_id "ENSMUSP00000102732.2"; transcript_support_level "5"; mgi_id "MGI:98512"; tag "alternative_5_UTR"; tag "basic"; tag "CCDS"; ccdsid "CCDS36343.1"; havana_gene "OTTMUSG00000002765.1"; havana_transcript "OTTMUST00000005528.1";
chr11	HAVANA	exon	102199720	102199875	0	-	.	gene_id "ENSMUSG00000020923.18"; transcript_id "ENSMUST00000107117.9"; gene_type "protein_coding"; gene_name "Ubtf"; transcript_type "protein_coding"; transcript_name "Ubtf-204"; exon_number 13; exon_id "ENSMUSE00001204669.2"; level 2; protein_id "ENSMUSP00000102734.3"; transcript_support_level "5"; mgi_id "MGI:98512"; tag "basic"; tag "CCDS"; ccdsid "CCDS36343.1"; havana_gene "OTTMUSG00000002765.1"; havana_transcript "OTTMUST00000005526.1";
chr11	HAVANA	CDS	102199720	102199875	0	-	0	gene_id "ENSMUSG00000020923.18"; transcript_id "ENSMUST00000107117.9"; gene_type "protein_coding"; gene_name "Ubtf"; transcript_type "protein_coding"; transcript_name "Ubtf-204"; exon_number 13; exon_id "ENSMUSE00001204669.2"; level 2; protein_id "ENSMUSP00000102734.3"; transcript_support_level "5"; mgi_id "MGI:98512"; tag "basic"; tag "CCDS"; ccdsid "CCDS36343.1"; havana_gene "OTTMUSG00000002765.1"; havana_transcript "OTTMUST00000005526.1";
```
