## Supplementary material for "Significantly Improved Mouse and Rat Genome Annotation Using Sequence Read Archive RNA-seq Data": mouse_SRA_GENCODE_M37.gtf: mouse_SRA_GENCODE_M37.gtf (part 296 of 1572)

```
chr11	HAVANA	exon	102199720	102199875	0	-	.	gene_id "ENSMUSG00000020923.18"; transcript_id "ENSMUST00000006754.14"; gene_type "protein_coding"; gene_name "Ubtf"; transcript_type "protein_coding"; transcript_name "Ubtf-201"; exon_number 13; exon_id "ENSMUSE00001204669.2"; level 2; protein_id "ENSMUSP00000006754.8"; transcript_support_level "1"; mgi_id "MGI:98512"; tag "NAGNAG_splice_site"; tag "basic"; tag "CCDS"; ccdsid "CCDS79056.1"; havana_gene "OTTMUSG00000002765.1"; havana_transcript "OTTMUST00000005524.1";
chr11	HAVANA	CDS	102199720	102199875	0	-	0	gene_id "ENSMUSG00000020923.18"; transcript_id "ENSMUST00000006754.14"; gene_type "protein_coding"; gene_name "Ubtf"; transcript_type "protein_coding"; transcript_name "Ubtf-201"; exon_number 13; exon_id "ENSMUSE00001204669.2"; level 2; protein_id "ENSMUSP00000006754.8"; transcript_support_level "1"; mgi_id "MGI:98512"; tag "NAGNAG_splice_site"; tag "basic"; tag "CCDS"; ccdsid "CCDS79056.1"; havana_gene "OTTMUSG00000002765.1"; havana_transcript "OTTMUST00000005524.1";
chr11	HAVANA	exon	102199720	102199875	0	-	.	gene_id "ENSMUSG00000020923.18"; transcript_id "ENSMUST00000107119.9"; gene_type "protein_coding"; gene_name "Ubtf"; transcript_type "protein_coding"; transcript_name "Ubtf-205"; exon_number 13; exon_id "ENSMUSE00001204669.2"; level 2; protein_id "ENSMUSP00000102736.3"; transcript_support_level "1"; mgi_id "MGI:98512"; tag "basic"; tag "CCDS"; ccdsid "CCDS36343.1"; havana_gene "OTTMUSG00000002765.1"; havana_transcript "OTTMUST00000005531.1";
chr11	HAVANA	CDS	102199720	102199875	0	-	0	gene_id "ENSMUSG00000020923.18"; transcript_id "ENSMUST00000107119.9"; gene_type "protein_coding"; gene_name "Ubtf"; transcript_type "protein_coding"; transcript_name "Ubtf-205"; exon_number 13; exon_id "ENSMUSE00001204669.2"; level 2; protein_id "ENSMUSP00000102736.3"; transcript_support_level "1"; mgi_id "MGI:98512"; tag "basic"; tag "CCDS"; ccdsid "CCDS36343.1"; havana_gene "OTTMUSG00000002765.1"; havana_transcript "OTTMUST00000005531.1";
chr11	HAVANA	exon	102199720	102199875	0	-	.	gene_id "ENSMUSG00000020923.18"; transcript_id "ENSMUST00000107123.10"; gene_type "protein_coding"; gene_name "Ubtf"; transcript_type "protein_coding"; transcript_name "Ubtf-206"; exon_number 14; exon_id "ENSMUSE00001204669.2"; level 2; protein_id "ENSMUSP00000102740.4"; transcript_support_level "5"; mgi_id "MGI:98512"; tag "alternative_5_UTR"; tag "not_organism_supported"; tag "basic"; tag "appris_principal_1"; tag "CCDS"; ccdsid "CCDS25495.1"; havana_gene "OTTMUSG00000002765.1"; havana_transcript "OTTMUST00000095227.1";
chr11	HAVANA	CDS	102199720	102199875	0	-	0	gene_id "ENSMUSG00000020923.18"; transcript_id "ENSMUST00000107123.10"; gene_type "protein_coding"; gene_name "Ubtf"; transcript_type "protein_coding"; transcript_name "Ubtf-206"; exon_number 14; exon_id "ENSMUSE00001204669.2"; level 2; protein_id "ENSMUSP00000102740.4"; transcript_support_level "5"; mgi_id "MGI:98512"; tag "alternative_5_UTR"; tag "not_organism_supported"; tag "basic"; tag "appris_principal_1"; tag "CCDS"; ccdsid "CCDS25495.1"; havana_gene "OTTMUSG00000002765.1"; havana_transcript "OTTMUST00000095227.1";
chr11	HAVANA	exon	102199720	102199875	0	-	.	gene_id "ENSMUSG00000020923.18"; transcript_id "ENSMUST00000173870.8"; gene_type "protein_coding"; gene_name "Ubtf"; transcript_type "protein_coding"; transcript_name "Ubtf-209"; exon_number 14; exon_id "ENSMUSE00001204669.2"; level 2; protein_id "ENSMUSP00000133611.2"; transcript_support_level "5"; mgi_id "MGI:98512"; tag "alternative_5_UTR"; tag "not_organism_supported"; tag "basic"; tag "appris_principal_1"; tag "CCDS"; ccdsid "CCDS25495.1"; havana_gene "OTTMUSG00000002765.1"; havana_transcript "OTTMUST00000005530.1";
chr11	HAVANA	CDS	102199720	102199875	0	-	0	gene_id "ENSMUSG00000020923.18"; transcript_id "ENSMUST00000173870.8"; gene_type "protein_coding"; gene_name "Ubtf"; transcript_type "protein_coding"; transcript_name "Ubtf-209"; exon_number 14; exon_id "ENSMUSE00001204669.2"; level 2; protein_id "ENSMUSP00000133611.2"; transcript_support_level "5"; mgi_id "MGI:98512"; tag "alternative_5_UTR"; tag "not_organism_supported"; tag "basic"; tag "appris_principal_1"; tag "CCDS"; ccdsid "CCDS25495.1"; havana_gene "OTTMUSG00000002765.1"; havana_transcript "OTTMUST00000005530.1";
chr11	HAVANA	exon	102199720	102199875	0	-	.	gene_id "ENSMUSG00000020923.18"; transcript_id "ENSMUST00000174726.2"; gene_type "protein_coding"; gene_name "Ubtf"; transcript_type "retained_intron"; transcript_name "Ubtf-212"; exon_number 2; exon_id "ENSMUSE00001287836.2"; level 2; transcript_support_level "5"; mgi_id "MGI:98512"; havana_gene "OTTMUSG00000002765.1"; havana_transcript "OTTMUST00000095228.1";
chr11	ENSEMBL_gcm37	exon	102199720	102199875	4.23572968441863	-	.	gene_id "ENSMUSG00000020923.18"; transcript_id "ENSMUSG00000020923.18_tx_5"; exon_id "chr11_102199720_102199875_-"; exonnum "15"; txlen "3601";
chr11	ENSEMBL_gcm37	exon	102199720	102199875	1.22499625640444	-	.	gene_id "ENSMUSG00000020923.18"; transcript_id "ENSMUSG00000020923.18_tx_6"; exon_id "chr11_102199720_102199875_-"; exonnum "15"; txlen "3450";
chr11	HAVANA	exon	102199866	102200378	0	-	.	gene_id "ENSMUSG00000020923.18"; transcript_id "ENSMUST00000174400.2"; gene_type "protein_coding"; gene_name "Ubtf"; transcript_type "retained_intron"; transcript_name "Ubtf-211"; exon_number 3; exon_id "ENSMUSE00000932034.2"; level 2; transcript_support_level "2"; mgi_id "MGI:98512"; havana_gene "OTTMUSG00000002765.1"; havana_transcript "OTTMUST00000095229.1";
chr11	HAVANA	transcript	102199866	102200734	0	-	.	gene_id "ENSMUSG00000020923.18"; transcript_id "ENSMUST00000174400.2"; gene_type "protein_coding"; gene_name "Ubtf"; transcript_type "retained_intron"; transcript_name "Ubtf-211"; level 2; transcript_support_level "2"; mgi_id "MGI:98512"; havana_gene "OTTMUSG00000002765.1"; havana_transcript "OTTMUST00000095229.1";
chr11	HAVANA	exon	102200223	102200266	0	-	.	gene_id "ENSMUSG00000020923.18"; transcript_id "ENSMUST00000174726.2"; gene_type "protein_coding"; gene_name "Ubtf"; transcript_type "retained_intron"; transcript_name "Ubtf-212"; exon_number 1; exon_id "ENSMUSE00000936252.2"; level 2; transcript_support_level "5"; mgi_id "MGI:98512"; havana_gene "OTTMUSG00000002765.1"; havana_transcript "OTTMUST00000095228.1";
chr11	HAVANA	exon	102200223	102200378	0	-	.	gene_id "ENSMUSG00000020923.18"; transcript_id "ENSMUST00000174302.8"; gene_type "protein_coding"; gene_name "Ubtf"; transcript_type "protein_coding"; transcript_name "Ubtf-210"; exon_number 13; exon_id "ENSMUSE00000113190.2"; level 2; protein_id "ENSMUSP00000133844.2"; transcript_support_level "5"; mgi_id "MGI:98512"; tag "basic"; tag "Ensembl_canonical"; tag "GENCODE_Primary"; tag "appris_principal_1"; tag "CCDS"; ccdsid "CCDS25495.1"; havana_gene "OTTMUSG00000002765.1"; havana_transcript "OTTMUST00000005525.1";
chr11	HAVANA	CDS	102200223	102200378	0	-	0	gene_id "ENSMUSG00000020923.18"; transcript_id "ENSMUST00000174302.8"; gene_type "protein_coding"; gene_name "Ubtf"; transcript_type "protein_coding"; transcript_name "Ubtf-210"; exon_number 13; exon_id "ENSMUSE00000113190.2"; level 2; protein_id "ENSMUSP00000133844.2"; transcript_support_level "5"; mgi_id "MGI:98512"; tag "basic"; tag "Ensembl_canonical"; tag "GENCODE_Primary"; tag "appris_principal_1"; tag "CCDS"; ccdsid "CCDS25495.1"; havana_gene "OTTMUSG00000002765.1"; havana_transcript "OTTMUST00000005525.1";
chr11	ENSEMBL	exon	102200223	102200378	0	-	.	gene_id "ENSMUSG00000020923.18"; transcript_id "ENSMUST00000178839.8"; gene_type "protein_coding"; gene_name "Ubtf"; transcript_type "protein_coding"; transcript_name "Ubtf-213"; exon_number 12; exon_id "ENSMUSE00000113190.2"; level 3; protein_id "ENSMUSP00000136310.2"; transcript_support_level "1"; mgi_id "MGI:98512"; tag "basic"; tag "CCDS"; ccdsid "CCDS36343.1"; havana_gene "OTTMUSG00000002765.1";
chr11	ENSEMBL	CDS	102200223	102200378	0	-	0	gene_id "ENSMUSG00000020923.18"; transcript_id "ENSMUST00000178839.8"; gene_type "protein_coding"; gene_name "Ubtf"; transcript_type "protein_coding"; transcript_name "Ubtf-213"; exon_number 12; exon_id "ENSMUSE00000113190.2"; level 3; protein_id "ENSMUSP00000136310.2"; transcript_support_level "1"; mgi_id "MGI:98512"; tag "basic"; tag "CCDS"; ccdsid "CCDS36343.1"; havana_gene "OTTMUSG00000002765.1";
chr11	HAVANA	exon	102200223	102200378	0	-	.	gene_id "ENSMUSG00000020923.18"; transcript_id "ENSMUST00000079589.11"; gene_type "protein_coding"; gene_name "Ubtf"; transcript_type "protein_coding"; transcript_name "Ubtf-202"; exon_number 12; exon_id "ENSMUSE00000113190.2"; level 2; protein_id "ENSMUSP00000078539.5"; transcript_support_level "5"; mgi_id "MGI:98512"; tag "alternative_5_UTR"; tag "basic"; tag "appris_principal_1"; tag "CCDS"; ccdsid "CCDS25495.1"; havana_gene "OTTMUSG00000002765.1"; havana_transcript "OTTMUST00000005529.1";
chr11	HAVANA	CDS	102200223	102200378	0	-	0	gene_id "ENSMUSG00000020923.18"; transcript_id "ENSMUST00000079589.11"; gene_type "protein_coding"; gene_name "Ubtf"; transcript_type "protein_coding"; transcript_name "Ubtf-202"; exon_number 12; exon_id "ENSMUSE00000113190.2"; level 2; protein_id "ENSMUSP00000078539.5"; transcript_support_level "5"; mgi_id "MGI:98512"; tag "alternative_5_UTR"; tag "basic"; tag "appris_principal_1"; tag "CCDS"; ccdsid "CCDS25495.1"; havana_gene "OTTMUSG00000002765.1"; havana_transcript "OTTMUST00000005529.1";
chr11	HAVANA	exon	102200223	102200378	0	-	.	gene_id "ENSMUSG00000020923.18"; transcript_id "ENSMUST00000107115.8"; gene_type "protein_coding"; gene_name "Ubtf"; transcript_type "protein_coding"; transcript_name "Ubtf-203"; exon_number 11; exon_id "ENSMUSE00000113190.2"; level 2; protein_id "ENSMUSP00000102732.2"; transcript_support_level "5"; mgi_id "MGI:98512"; tag "alternative_5_UTR"; tag "basic"; tag "CCDS"; ccdsid "CCDS36343.1"; havana_gene "OTTMUSG00000002765.1"; havana_transcript "OTTMUST00000005528.1";
chr11	HAVANA	CDS	102200223	102200378	0	-	0	gene_id "ENSMUSG00000020923.18"; transcript_id "ENSMUST00000107115.8"; gene_type "protein_coding"; gene_name "Ubtf"; transcript_type "protein_coding"; transcript_name "Ubtf-203"; exon_number 11; exon_id "ENSMUSE00000113190.2"; level 2; protein_id "ENSMUSP00000102732.2"; transcript_support_level "5"; mgi_id "MGI:98512"; tag "alternative_5_UTR"; tag "basic"; tag "CCDS"; ccdsid "CCDS36343.1"; havana_gene "OTTMUSG00000002765.1"; havana_transcript "OTTMUST00000005528.1";
chr11	HAVANA	exon	102200223	102200378	0	-	.	gene_id "ENSMUSG00000020923.18"; transcript_id "ENSMUST00000107117.9"; gene_type "protein_coding"; gene_name "Ubtf"; transcript_type "protein_coding"; transcript_name "Ubtf-204"; exon_number 12; exon_id "ENSMUSE00000113190.2"; level 2; protein_id "ENSMUSP00000102734.3"; transcript_support_level "5"; mgi_id "MGI:98512"; tag "basic"; tag "CCDS"; ccdsid "CCDS36343.1"; havana_gene "OTTMUSG00000002765.1"; havana_transcript "OTTMUST00000005526.1";
chr11	HAVANA	CDS	102200223	102200378	0	-	0	gene_id "ENSMUSG00000020923.18"; transcript_id "ENSMUST00000107117.9"; gene_type "protein_coding"; gene_name "Ubtf"; transcript_type "protein_coding"; transcript_name "Ubtf-204"; exon_number 12; exon_id "ENSMUSE00000113190.2"; level 2; protein_id "ENSMUSP00000102734.3"; transcript_support_level "5"; mgi_id "MGI:98512"; tag "basic"; tag "CCDS"; ccdsid "CCDS36343.1"; havana_gene "OTTMUSG00000002765.1"; havana_transcript "OTTMUST00000005526.1";
chr11	HAVANA	exon	102200223	102200378	0	-	.	gene_id "ENSMUSG00000020923.18"; transcript_id "ENSMUST00000006754.14"; gene_type "protein_coding"; gene_name "Ubtf"; transcript_type "protein_coding"; transcript_name "Ubtf-201"; exon_number 12; exon_id "ENSMUSE00000113190.2"; level 2; protein_id "ENSMUSP00000006754.8"; transcript_support_level "1"; mgi_id "MGI:98512"; tag "NAGNAG_splice_site"; tag "basic"; tag "CCDS"; ccdsid "CCDS79056.1"; havana_gene "OTTMUSG00000002765.1"; havana_transcript "OTTMUST00000005524.1";
chr11	HAVANA	CDS	102200223	102200378	0	-	0	gene_id "ENSMUSG00000020923.18"; transcript_id "ENSMUST00000006754.14"; gene_type "protein_coding"; gene_name "Ubtf"; transcript_type "protein_coding"; transcript_name "Ubtf-201"; exon_number 12; exon_id "ENSMUSE00000113190.2"; level 2; protein_id "ENSMUSP00000006754.8"; transcript_support_level "1"; mgi_id "MGI:98512"; tag "NAGNAG_splice_site"; tag "basic"; tag "CCDS"; ccdsid "CCDS79056.1"; havana_gene "OTTMUSG00000002765.1"; havana_transcript "OTTMUST00000005524.1";
chr11	HAVANA	exon	102200223	102200378	0	-	.	gene_id "ENSMUSG00000020923.18"; transcript_id "ENSMUST00000107119.9"; gene_type "protein_coding"; gene_name "Ubtf"; transcript_type "protein_coding"; transcript_name "Ubtf-205"; exon_number 12; exon_id "ENSMUSE00000113190.2"; level 2; protein_id "ENSMUSP00000102736.3"; transcript_support_level "1"; mgi_id "MGI:98512"; tag "basic"; tag "CCDS"; ccdsid "CCDS36343.1"; havana_gene "OTTMUSG00000002765.1"; havana_transcript "OTTMUST00000005531.1";
chr11	HAVANA	CDS	102200223	102200378	0	-	0	gene_id "ENSMUSG00000020923.18"; transcript_id "ENSMUST00000107119.9"; gene_type "protein_coding"; gene_name "Ubtf"; transcript_type "protein_coding"; transcript_name "Ubtf-205"; exon_number 12; exon_id "ENSMUSE00000113190.2"; level 2; protein_id "ENSMUSP00000102736.3"; transcript_support_level "1"; mgi_id "MGI:98512"; tag "basic"; tag "CCDS"; ccdsid "CCDS36343.1"; havana_gene "OTTMUSG00000002765.1"; havana_transcript "OTTMUST00000005531.1";
chr11	HAVANA	exon	102200223	102200378	0	-	.	gene_id "ENSMUSG00000020923.18"; transcript_id "ENSMUST00000107123.10"; gene_type "protein_coding"; gene_name "Ubtf"; transcript_type "protein_coding"; transcript_name "Ubtf-206"; exon_number 13; exon_id "ENSMUSE00000113190.2"; level 2; protein_id "ENSMUSP00000102740.4"; transcript_support_level "5"; mgi_id "MGI:98512"; tag "alternative_5_UTR"; tag "not_organism_supported"; tag "basic"; tag "appris_principal_1"; tag "CCDS"; ccdsid "CCDS25495.1"; havana_gene "OTTMUSG00000002765.1"; havana_transcript "OTTMUST00000095227.1";
chr11	HAVANA	CDS	102200223	102200378	0	-	0	gene_id "ENSMUSG00000020923.18"; transcript_id "ENSMUST00000107123.10"; gene_type "protein_coding"; gene_name "Ubtf"; transcript_type "protein_coding"; transcript_name "Ubtf-206"; exon_number 13; exon_id "ENSMUSE00000113190.2"; level 2; protein_id "ENSMUSP00000102740.4"; transcript_support_level "5"; mgi_id "MGI:98512"; tag "alternative_5_UTR"; tag "not_organism_supported"; tag "basic"; tag "appris_principal_1"; tag "CCDS"; ccdsid "CCDS25495.1"; havana_gene "OTTMUSG00000002765.1"; havana_transcript "OTTMUST00000095227.1";
chr11	HAVANA	exon	102200223	102200378	0	-	.	gene_id "ENSMUSG00000020923.18"; transcript_id "ENSMUST00000173870.8"; gene_type "protein_coding"; gene_name "Ubtf"; transcript_type "protein_coding"; transcript_name "Ubtf-209"; exon_number 13; exon_id "ENSMUSE00000113190.2"; level 2; protein_id "ENSMUSP00000133611.2"; transcript_support_level "5"; mgi_id "MGI:98512"; tag "alternative_5_UTR"; tag "not_organism_supported"; tag "basic"; tag "appris_principal_1"; tag "CCDS"; ccdsid "CCDS25495.1"; havana_gene "OTTMUSG00000002765.1"; havana_transcript "OTTMUST00000005530.1";
chr11	HAVANA	CDS	102200223	102200378	0	-	0	gene_id "ENSMUSG00000020923.18"; transcript_id "ENSMUST00000173870.8"; gene_type "protein_coding"; gene_name "Ubtf"; transcript_type "protein_coding"; transcript_name "Ubtf-209"; exon_number 13; exon_id "ENSMUSE00000113190.2"; level 2; protein_id "ENSMUSP00000133611.2"; transcript_support_level "5"; mgi_id "MGI:98512"; tag "alternative_5_UTR"; tag "not_organism_supported"; tag "basic"; tag "appris_principal_1"; tag "CCDS"; ccdsid "CCDS25495.1"; havana_gene "OTTMUSG00000002765.1"; havana_transcript "OTTMUST00000005530.1";
chr11	ENSEMBL_gcm37	exon	102200223	102200378	4.23572968441863	-	.	gene_id "ENSMUSG00000020923.18"; transcript_id "ENSMUSG00000020923.18_tx_5"; exon_id "chr11_102200223_102200378_-"; exonnum "14"; txlen "3601";
chr11	ENSEMBL_gcm37	exon	102200223	102200378	1.22499625640444	-	.	gene_id "ENSMUSG00000020923.18"; transcript_id "ENSMUSG00000020923.18_tx_6"; exon_id "chr11_102200223_102200378_-"; exonnum "14"; txlen "3450";
chr11	HAVANA	exon	102200480	102200593	0	-	.	gene_id "ENSMUSG00000020923.18"; transcript_id "ENSMUST00000174302.8"; gene_type "protein_coding"; gene_name "Ubtf"; transcript_type "protein_coding"; transcript_name "Ubtf-210"; exon_number 12; exon_id "ENSMUSE00001294236.2"; level 2; protein_id "ENSMUSP00000133844.2"; transcript_support_level "5"; mgi_id "MGI:98512"; tag "basic"; tag "Ensembl_canonical"; tag "GENCODE_Primary"; tag "appris_principal_1"; tag "CCDS"; ccdsid "CCDS25495.1"; havana_gene "OTTMUSG00000002765.1"; havana_transcript "OTTMUST00000005525.1";
chr11	HAVANA	CDS	102200480	102200593	0	-	0	gene_id "ENSMUSG00000020923.18"; transcript_id "ENSMUST00000174302.8"; gene_type "protein_coding"; gene_name "Ubtf"; transcript_type "protein_coding"; transcript_name "Ubtf-210"; exon_number 12; exon_id "ENSMUSE00001294236.2"; level 2; protein_id "ENSMUSP00000133844.2"; transcript_support_level "5"; mgi_id "MGI:98512"; tag "basic"; tag "Ensembl_canonical"; tag "GENCODE_Primary"; tag "appris_principal_1"; tag "CCDS"; ccdsid "CCDS25495.1"; havana_gene "OTTMUSG00000002765.1"; havana_transcript "OTTMUST00000005525.1";
chr11	ENSEMBL	exon	102200480	102200593	0	-	.	gene_id "ENSMUSG00000020923.18"; transcript_id "ENSMUST00000178839.8"; gene_type "protein_coding"; gene_name "Ubtf"; transcript_type "protein_coding"; transcript_name "Ubtf-213"; exon_number 11; exon_id "ENSMUSE00001294236.2"; level 3; protein_id "ENSMUSP00000136310.2"; transcript_support_level "1"; mgi_id "MGI:98512"; tag "basic"; tag "CCDS"; ccdsid "CCDS36343.1"; havana_gene "OTTMUSG00000002765.1";
chr11	ENSEMBL	CDS	102200480	102200593	0	-	0	gene_id "ENSMUSG00000020923.18"; transcript_id "ENSMUST00000178839.8"; gene_type "protein_coding"; gene_name "Ubtf"; transcript_type "protein_coding"; transcript_name "Ubtf-213"; exon_number 11; exon_id "ENSMUSE00001294236.2"; level 3; protein_id "ENSMUSP00000136310.2"; transcript_support_level "1"; mgi_id "MGI:98512"; tag "basic"; tag "CCDS"; ccdsid "CCDS36343.1"; havana_gene "OTTMUSG00000002765.1";
chr11	HAVANA	exon	102200480	102200593	0	-	.	gene_id "ENSMUSG00000020923.18"; transcript_id "ENSMUST00000079589.11"; gene_type "protein_coding"; gene_name "Ubtf"; transcript_type "protein_coding"; transcript_name "Ubtf-202"; exon_number 11; exon_id "ENSMUSE00001294236.2"; level 2; protein_id "ENSMUSP00000078539.5"; transcript_support_level "5"; mgi_id "MGI:98512"; tag "alternative_5_UTR"; tag "basic"; tag "appris_principal_1"; tag "CCDS"; ccdsid "CCDS25495.1"; havana_gene "OTTMUSG00000002765.1"; havana_transcript "OTTMUST00000005529.1";
chr11	HAVANA	CDS	102200480	102200593	0	-	0	gene_id "ENSMUSG00000020923.18"; transcript_id "ENSMUST00000079589.11"; gene_type "protein_coding"; gene_name "Ubtf"; transcript_type "protein_coding"; transcript_name "Ubtf-202"; exon_number 11; exon_id "ENSMUSE00001294236.2"; level 2; protein_id "ENSMUSP00000078539.5"; transcript_support_level "5"; mgi_id "MGI:98512"; tag "alternative_5_UTR"; tag "basic"; tag "appris_principal_1"; tag "CCDS"; ccdsid "CCDS25495.1"; havana_gene "OTTMUSG00000002765.1"; havana_transcript "OTTMUST00000005529.1";
chr11	HAVANA	exon	102200480	102200593	0	-	.	gene_id "ENSMUSG00000020923.18"; transcript_id "ENSMUST00000107115.8"; gene_type "protein_coding"; gene_name "Ubtf"; transcript_type "protein_coding"; transcript_name "Ubtf-203"; exon_number 10; exon_id "ENSMUSE00001294236.2"; level 2; protein_id "ENSMUSP00000102732.2"; transcript_support_level "5"; mgi_id "MGI:98512"; tag "alternative_5_UTR"; tag "basic"; tag "CCDS"; ccdsid "CCDS36343.1"; havana_gene "OTTMUSG00000002765.1"; havana_transcript "OTTMUST00000005528.1";
chr11	HAVANA	CDS	102200480	102200593	0	-	0	gene_id "ENSMUSG00000020923.18"; transcript_id "ENSMUST00000107115.8"; gene_type "protein_coding"; gene_name "Ubtf"; transcript_type "protein_coding"; transcript_name "Ubtf-203"; exon_number 10; exon_id "ENSMUSE00001294236.2"; level 2; protein_id "ENSMUSP00000102732.2"; transcript_support_level "5"; mgi_id "MGI:98512"; tag "alternative_5_UTR"; tag "basic"; tag "CCDS"; ccdsid "CCDS36343.1"; havana_gene "OTTMUSG00000002765.1"; havana_transcript "OTTMUST00000005528.1";
chr11	HAVANA	exon	102200480	102200593	0	-	.	gene_id "ENSMUSG00000020923.18"; transcript_id "ENSMUST00000107117.9"; gene_type "protein_coding"; gene_name "Ubtf"; transcript_type "protein_coding"; transcript_name "Ubtf-204"; exon_number 11; exon_id "ENSMUSE00001294236.2"; level 2; protein_id "ENSMUSP00000102734.3"; transcript_support_level "5"; mgi_id "MGI:98512"; tag "basic"; tag "CCDS"; ccdsid "CCDS36343.1"; havana_gene "OTTMUSG00000002765.1"; havana_transcript "OTTMUST00000005526.1";
chr11	HAVANA	CDS	102200480	102200593	0	-	0	gene_id "ENSMUSG00000020923.18"; transcript_id "ENSMUST00000107117.9"; gene_type "protein_coding"; gene_name "Ubtf"; transcript_type "protein_coding"; transcript_name "Ubtf-204"; exon_number 11; exon_id "ENSMUSE00001294236.2"; level 2; protein_id "ENSMUSP00000102734.3"; transcript_support_level "5"; mgi_id "MGI:98512"; tag "basic"; tag "CCDS"; ccdsid "CCDS36343.1"; havana_gene "OTTMUSG00000002765.1"; havana_transcript "OTTMUST00000005526.1";
chr11	HAVANA	exon	102200480	102200593	0	-	.	gene_id "ENSMUSG00000020923.18"; transcript_id "ENSMUST00000006754.14"; gene_type "protein_coding"; gene_name "Ubtf"; transcript_type "protein_coding"; transcript_name "Ubtf-201"; exon_number 11; exon_id "ENSMUSE00001294236.2"; level 2; protein_id "ENSMUSP00000006754.8"; transcript_support_level "1"; mgi_id "MGI:98512"; tag "NAGNAG_splice_site"; tag "basic"; tag "CCDS"; ccdsid "CCDS79056.1"; havana_gene "OTTMUSG00000002765.1"; havana_transcript "OTTMUST00000005524.1";
chr11	HAVANA	CDS	102200480	102200593	0	-	0	gene_id "ENSMUSG00000020923.18"; transcript_id "ENSMUST00000006754.14"; gene_type "protein_coding"; gene_name "Ubtf"; transcript_type "protein_coding"; transcript_name "Ubtf-201"; exon_number 11; exon_id "ENSMUSE00001294236.2"; level 2; protein_id "ENSMUSP00000006754.8"; transcript_support_level "1"; mgi_id "MGI:98512"; tag "NAGNAG_splice_site"; tag "basic"; tag "CCDS"; ccdsid "CCDS79056.1"; havana_gene "OTTMUSG00000002765.1"; havana_transcript "OTTMUST00000005524.1";
chr11	HAVANA	exon	102200480	102200593	0	-	.	gene_id "ENSMUSG00000020923.18"; transcript_id "ENSMUST00000107119.9"; gene_type "protein_coding"; gene_name "Ubtf"; transcript_type "protein_coding"; transcript_name "Ubtf-205"; exon_number 11; exon_id "ENSMUSE00001294236.2"; level 2; protein_id "ENSMUSP00000102736.3"; transcript_support_level "1"; mgi_id "MGI:98512"; tag "basic"; tag "CCDS"; ccdsid "CCDS36343.1"; havana_gene "OTTMUSG00000002765.1"; havana_transcript "OTTMUST00000005531.1";
chr11	HAVANA	CDS	102200480	102200593	0	-	0	gene_id "ENSMUSG00000020923.18"; transcript_id "ENSMUST00000107119.9"; gene_type "protein_coding"; gene_name "Ubtf"; transcript_type "protein_coding"; transcript_name "Ubtf-205"; exon_number 11; exon_id "ENSMUSE00001294236.2"; level 2; protein_id "ENSMUSP00000102736.3"; transcript_support_level "1"; mgi_id "MGI:98512"; tag "basic"; tag "CCDS"; ccdsid "CCDS36343.1"; havana_gene "OTTMUSG00000002765.1"; havana_transcript "OTTMUST00000005531.1";
chr11	HAVANA	exon	102200480	102200593	0	-	.	gene_id "ENSMUSG00000020923.18"; transcript_id "ENSMUST00000107123.10"; gene_type "protein_coding"; gene_name "Ubtf"; transcript_type "protein_coding"; transcript_name "Ubtf-206"; exon_number 12; exon_id "ENSMUSE00001294236.2"; level 2; protein_id "ENSMUSP00000102740.4"; transcript_support_level "5"; mgi_id "MGI:98512"; tag "alternative_5_UTR"; tag "not_organism_supported"; tag "basic"; tag "appris_principal_1"; tag "CCDS"; ccdsid "CCDS25495.1"; havana_gene "OTTMUSG00000002765.1"; havana_transcript "OTTMUST00000095227.1";
chr11	HAVANA	CDS	102200480	102200593	0	-	0	gene_id "ENSMUSG00000020923.18"; transcript_id "ENSMUST00000107123.10"; gene_type "protein_coding"; gene_name "Ubtf"; transcript_type "protein_coding"; transcript_name "Ubtf-206"; exon_number 12; exon_id "ENSMUSE00001294236.2"; level 2; protein_id "ENSMUSP00000102740.4"; transcript_support_level "5"; mgi_id "MGI:98512"; tag "alternative_5_UTR"; tag "not_organism_supported"; tag "basic"; tag "appris_principal_1"; tag "CCDS"; ccdsid "CCDS25495.1"; havana_gene "OTTMUSG00000002765.1"; havana_transcript "OTTMUST00000095227.1";
chr11	HAVANA	exon	102200480	102200593	0	-	.	gene_id "ENSMUSG00000020923.18"; transcript_id "ENSMUST00000173870.8"; gene_type "protein_coding"; gene_name "Ubtf"; transcript_type "protein_coding"; transcript_name "Ubtf-209"; exon_number 12; exon_id "ENSMUSE00001294236.2"; level 2; protein_id "ENSMUSP00000133611.2"; transcript_support_level "5"; mgi_id "MGI:98512"; tag "alternative_5_UTR"; tag "not_organism_supported"; tag "basic"; tag "appris_principal_1"; tag "CCDS"; ccdsid "CCDS25495.1"; havana_gene "OTTMUSG00000002765.1"; havana_transcript "OTTMUST00000005530.1";
chr11	HAVANA	CDS	102200480	102200593	0	-	0	gene_id "ENSMUSG00000020923.18"; transcript_id "ENSMUST00000173870.8"; gene_type "protein_coding"; gene_name "Ubtf"; transcript_type "protein_coding"; transcript_name "Ubtf-209"; exon_number 12; exon_id "ENSMUSE00001294236.2"; level 2; protein_id "ENSMUSP00000133611.2"; transcript_support_level "5"; mgi_id "MGI:98512"; tag "alternative_5_UTR"; tag "not_organism_supported"; tag "basic"; tag "appris_principal_1"; tag "CCDS"; ccdsid "CCDS25495.1"; havana_gene "OTTMUSG00000002765.1"; havana_transcript "OTTMUST00000005530.1";
chr11	HAVANA	exon	102200480	102200593	0	-	.	gene_id "ENSMUSG00000020923.18"; transcript_id "ENSMUST00000174400.2"; gene_type "protein_coding"; gene_name "Ubtf"; transcript_type "retained_intron"; transcript_name "Ubtf-211"; exon_number 2; exon_id "ENSMUSE00001299235.2"; level 2; transcript_support_level "2"; mgi_id "MGI:98512"; havana_gene "OTTMUSG00000002765.1"; havana_transcript "OTTMUST00000095229.1";
chr11	ENSEMBL_gcm37	exon	102200480	102200593	4.23572968441863	-	.	gene_id "ENSMUSG00000020923.18"; transcript_id "ENSMUSG00000020923.18_tx_5"; exon_id "chr11_102200480_102200593_-"; exonnum "13"; txlen "3601";
chr11	ENSEMBL_gcm37	exon	102200480	102200593	1.22499625640444	-	.	gene_id "ENSMUSG00000020923.18"; transcript_id "ENSMUSG00000020923.18_tx_6"; exon_id "chr11_102200480_102200593_-"; exonnum "13"; txlen "3450";
chr11	HAVANA	exon	102200694	102200734	0	-	.	gene_id "ENSMUSG00000020923.18"; transcript_id "ENSMUST00000174400.2"; gene_type "protein_coding"; gene_name "Ubtf"; transcript_type "retained_intron"; transcript_name "Ubtf-211"; exon_number 1; exon_id "ENSMUSE00000931694.2"; level 2; transcript_support_level "2"; mgi_id "MGI:98512"; havana_gene "OTTMUSG00000002765.1"; havana_transcript "OTTMUST00000095229.1";
chr11	HAVANA	exon	102200694	102200735	0	-	.	gene_id "ENSMUSG00000020923.18"; transcript_id "ENSMUST00000174302.8"; gene_type "protein_coding"; gene_name "Ubtf"; transcript_type "protein_coding"; transcript_name "Ubtf-210"; exon_number 11; exon_id "ENSMUSE00000113203.2"; level 2; protein_id "ENSMUSP00000133844.2"; transcript_support_level "5"; mgi_id "MGI:98512"; tag "basic"; tag "Ensembl_canonical"; tag "GENCODE_Primary"; tag "appris_principal_1"; tag "CCDS"; ccdsid "CCDS25495.1"; havana_gene "OTTMUSG00000002765.1"; havana_transcript "OTTMUST00000005525.1";
chr11	HAVANA	CDS	102200694	102200735	0	-	0	gene_id "ENSMUSG00000020923.18"; transcript_id "ENSMUST00000174302.8"; gene_type "protein_coding"; gene_name "Ubtf"; transcript_type "protein_coding"; transcript_name "Ubtf-210"; exon_number 11; exon_id "ENSMUSE00000113203.2"; level 2; protein_id "ENSMUSP00000133844.2"; transcript_support_level "5"; mgi_id "MGI:98512"; tag "basic"; tag "Ensembl_canonical"; tag "GENCODE_Primary"; tag "appris_principal_1"; tag "CCDS"; ccdsid "CCDS25495.1"; havana_gene "OTTMUSG00000002765.1"; havana_transcript "OTTMUST00000005525.1";
chr11	ENSEMBL	exon	102200694	102200735	0	-	.	gene_id "ENSMUSG00000020923.18"; transcript_id "ENSMUST00000178839.8"; gene_type "protein_coding"; gene_name "Ubtf"; transcript_type "protein_coding"; transcript_name "Ubtf-213"; exon_number 10; exon_id "ENSMUSE00000113203.2"; level 3; protein_id "ENSMUSP00000136310.2"; transcript_support_level "1"; mgi_id "MGI:98512"; tag "basic"; tag "CCDS"; ccdsid "CCDS36343.1"; havana_gene "OTTMUSG00000002765.1";
chr11	ENSEMBL	CDS	102200694	102200735	0	-	0	gene_id "ENSMUSG00000020923.18"; transcript_id "ENSMUST00000178839.8"; gene_type "protein_coding"; gene_name "Ubtf"; transcript_type "protein_coding"; transcript_name "Ubtf-213"; exon_number 10; exon_id "ENSMUSE00000113203.2"; level 3; protein_id "ENSMUSP00000136310.2"; transcript_support_level "1"; mgi_id "MGI:98512"; tag "basic"; tag "CCDS"; ccdsid "CCDS36343.1"; havana_gene "OTTMUSG00000002765.1";
chr11	HAVANA	exon	102200694	102200735	0	-	.	gene_id "ENSMUSG00000020923.18"; transcript_id "ENSMUST00000079589.11"; gene_type "protein_coding"; gene_name "Ubtf"; transcript_type "protein_coding"; transcript_name "Ubtf-202"; exon_number 10; exon_id "ENSMUSE00000113203.2"; level 2; protein_id "ENSMUSP00000078539.5"; transcript_support_level "5"; mgi_id "MGI:98512"; tag "alternative_5_UTR"; tag "basic"; tag "appris_principal_1"; tag "CCDS"; ccdsid "CCDS25495.1"; havana_gene "OTTMUSG00000002765.1"; havana_transcript "OTTMUST00000005529.1";
chr11	HAVANA	CDS	102200694	102200735	0	-	0	gene_id "ENSMUSG00000020923.18"; transcript_id "ENSMUST00000079589.11"; gene_type "protein_coding"; gene_name "Ubtf"; transcript_type "protein_coding"; transcript_name "Ubtf-202"; exon_number 10; exon_id "ENSMUSE00000113203.2"; level 2; protein_id "ENSMUSP00000078539.5"; transcript_support_level "5"; mgi_id "MGI:98512"; tag "alternative_5_UTR"; tag "basic"; tag "appris_principal_1"; tag "CCDS"; ccdsid "CCDS25495.1"; havana_gene "OTTMUSG00000002765.1"; havana_transcript "OTTMUST00000005529.1";
chr11	HAVANA	exon	102200694	102200735	0	-	.	gene_id "ENSMUSG00000020923.18"; transcript_id "ENSMUST00000107115.8"; gene_type "protein_coding"; gene_name "Ubtf"; transcript_type "protein_coding"; transcript_name "Ubtf-203"; exon_number 9; exon_id "ENSMUSE00000113203.2"; level 2; protein_id "ENSMUSP00000102732.2"; transcript_support_level "5"; mgi_id "MGI:98512"; tag "alternative_5_UTR"; tag "basic"; tag "CCDS"; ccdsid "CCDS36343.1"; havana_gene "OTTMUSG00000002765.1"; havana_transcript "OTTMUST00000005528.1";
chr11	HAVANA	CDS	102200694	102200735	0	-	0	gene_id "ENSMUSG00000020923.18"; transcript_id "ENSMUST00000107115.8"; gene_type "protein_coding"; gene_name "Ubtf"; transcript_type "protein_coding"; transcript_name "Ubtf-203"; exon_number 9; exon_id "ENSMUSE00000113203.2"; level 2; protein_id "ENSMUSP00000102732.2"; transcript_support_level "5"; mgi_id "MGI:98512"; tag "alternative_5_UTR"; tag "basic"; tag "CCDS"; ccdsid "CCDS36343.1"; havana_gene "OTTMUSG00000002765.1"; havana_transcript "OTTMUST00000005528.1";
chr11	HAVANA	exon	102200694	102200735	0	-	.	gene_id "ENSMUSG00000020923.18"; transcript_id "ENSMUST00000107117.9"; gene_type "protein_coding"; gene_name "Ubtf"; transcript_type "protein_coding"; transcript_name "Ubtf-204"; exon_number 10; exon_id "ENSMUSE00000113203.2"; level 2; protein_id "ENSMUSP00000102734.3"; transcript_support_level "5"; mgi_id "MGI:98512"; tag "basic"; tag "CCDS"; ccdsid "CCDS36343.1"; havana_gene "OTTMUSG00000002765.1"; havana_transcript "OTTMUST00000005526.1";
chr11	HAVANA	CDS	102200694	102200735	0	-	0	gene_id "ENSMUSG00000020923.18"; transcript_id "ENSMUST00000107117.9"; gene_type "protein_coding"; gene_name "Ubtf"; transcript_type "protein_coding"; transcript_name "Ubtf-204"; exon_number 10; exon_id "ENSMUSE00000113203.2"; level 2; protein_id "ENSMUSP00000102734.3"; transcript_support_level "5"; mgi_id "MGI:98512"; tag "basic"; tag "CCDS"; ccdsid "CCDS36343.1"; havana_gene "OTTMUSG00000002765.1"; havana_transcript "OTTMUST00000005526.1";
chr11	HAVANA	exon	102200694	102200735	0	-	.	gene_id "ENSMUSG00000020923.18"; transcript_id "ENSMUST00000006754.14"; gene_type "protein_coding"; gene_name "Ubtf"; transcript_type "protein_coding"; transcript_name "Ubtf-201"; exon_number 10; exon_id "ENSMUSE00000113203.2"; level 2; protein_id "ENSMUSP00000006754.8"; transcript_support_level "1"; mgi_id "MGI:98512"; tag "NAGNAG_splice_site"; tag "basic"; tag "CCDS"; ccdsid "CCDS79056.1"; havana_gene "OTTMUSG00000002765.1"; havana_transcript "OTTMUST00000005524.1";
chr11	HAVANA	CDS	102200694	102200735	0	-	0	gene_id "ENSMUSG00000020923.18"; transcript_id "ENSMUST00000006754.14"; gene_type "protein_coding"; gene_name "Ubtf"; transcript_type "protein_coding"; transcript_name "Ubtf-201"; exon_number 10; exon_id "ENSMUSE00000113203.2"; level 2; protein_id "ENSMUSP00000006754.8"; transcript_support_level "1"; mgi_id "MGI:98512"; tag "NAGNAG_splice_site"; tag "basic"; tag "CCDS"; ccdsid "CCDS79056.1"; havana_gene "OTTMUSG00000002765.1"; havana_transcript "OTTMUST00000005524.1";
chr11	HAVANA	exon	102200694	102200735	0	-	.	gene_id "ENSMUSG00000020923.18"; transcript_id "ENSMUST00000107119.9"; gene_type "protein_coding"; gene_name "Ubtf"; transcript_type "protein_coding"; transcript_name "Ubtf-205"; exon_number 10; exon_id "ENSMUSE00000113203.2"; level 2; protein_id "ENSMUSP00000102736.3"; transcript_support_level "1"; mgi_id "MGI:98512"; tag "basic"; tag "CCDS"; ccdsid "CCDS36343.1"; havana_gene "OTTMUSG00000002765.1"; havana_transcript "OTTMUST00000005531.1";
chr11	HAVANA	CDS	102200694	102200735	0	-	0	gene_id "ENSMUSG00000020923.18"; transcript_id "ENSMUST00000107119.9"; gene_type "protein_coding"; gene_name "Ubtf"; transcript_type "protein_coding"; transcript_name "Ubtf-205"; exon_number 10; exon_id "ENSMUSE00000113203.2"; level 2; protein_id "ENSMUSP00000102736.3"; transcript_support_level "1"; mgi_id "MGI:98512"; tag "basic"; tag "CCDS"; ccdsid "CCDS36343.1"; havana_gene "OTTMUSG00000002765.1"; havana_transcript "OTTMUST00000005531.1";
chr11	HAVANA	exon	102200694	102200735	0	-	.	gene_id "ENSMUSG00000020923.18"; transcript_id "ENSMUST00000107123.10"; gene_type "protein_coding"; gene_name "Ubtf"; transcript_type "protein_coding"; transcript_name "Ubtf-206"; exon_number 11; exon_id "ENSMUSE00000113203.2"; level 2; protein_id "ENSMUSP00000102740.4"; transcript_support_level "5"; mgi_id "MGI:98512"; tag "alternative_5_UTR"; tag "not_organism_supported"; tag "basic"; tag "appris_principal_1"; tag "CCDS"; ccdsid "CCDS25495.1"; havana_gene "OTTMUSG00000002765.1"; havana_transcript "OTTMUST00000095227.1";
chr11	HAVANA	CDS	102200694	102200735	0	-	0	gene_id "ENSMUSG00000020923.18"; transcript_id "ENSMUST00000107123.10"; gene_type "protein_coding"; gene_name "Ubtf"; transcript_type "protein_coding"; transcript_name "Ubtf-206"; exon_number 11; exon_id "ENSMUSE00000113203.2"; level 2; protein_id "ENSMUSP00000102740.4"; transcript_support_level "5"; mgi_id "MGI:98512"; tag "alternative_5_UTR"; tag "not_organism_supported"; tag "basic"; tag "appris_principal_1"; tag "CCDS"; ccdsid "CCDS25495.1"; havana_gene "OTTMUSG00000002765.1"; havana_transcript "OTTMUST00000095227.1";
chr11	HAVANA	exon	102200694	102200735	0	-	.	gene_id "ENSMUSG00000020923.18"; transcript_id "ENSMUST00000173870.8"; gene_type "protein_coding"; gene_name "Ubtf"; transcript_type "protein_coding"; transcript_name "Ubtf-209"; exon_number 11; exon_id "ENSMUSE00000113203.2"; level 2; protein_id "ENSMUSP00000133611.2"; transcript_support_level "5"; mgi_id "MGI:98512"; tag "alternative_5_UTR"; tag "not_organism_supported"; tag "basic"; tag "appris_principal_1"; tag "CCDS"; ccdsid "CCDS25495.1"; havana_gene "OTTMUSG00000002765.1"; havana_transcript "OTTMUST00000005530.1";
chr11	HAVANA	CDS	102200694	102200735	0	-	0	gene_id "ENSMUSG00000020923.18"; transcript_id "ENSMUST00000173870.8"; gene_type "protein_coding"; gene_name "Ubtf"; transcript_type "protein_coding"; transcript_name "Ubtf-209"; exon_number 11; exon_id "ENSMUSE00000113203.2"; level 2; protein_id "ENSMUSP00000133611.2"; transcript_support_level "5"; mgi_id "MGI:98512"; tag "alternative_5_UTR"; tag "not_organism_supported"; tag "basic"; tag "appris_principal_1"; tag "CCDS"; ccdsid "CCDS25495.1"; havana_gene "OTTMUSG00000002765.1"; havana_transcript "OTTMUST00000005530.1";
chr11	ENSEMBL_gcm37	exon	102200694	102200735	4.23572968441863	-	.	gene_id "ENSMUSG00000020923.18"; transcript_id "ENSMUSG00000020923.18_tx_5"; exon_id "chr11_102200694_102200735_-"; exonnum "12"; txlen "3601";
chr11	ENSEMBL_gcm37	exon	102200694	102200735	1.22499625640444	-	.	gene_id "ENSMUSG00000020923.18"; transcript_id "ENSMUSG00000020923.18_tx_6"; exon_id "chr11_102200694_102200735_-"; exonnum "12"; txlen "3450";
chr11	HAVANA	exon	102201017	102201158	0	-	.	gene_id "ENSMUSG00000020923.18"; transcript_id "ENSMUST00000174302.8"; gene_type "protein_coding"; gene_name "Ubtf"; transcript_type "protein_coding"; transcript_name "Ubtf-210"; exon_number 10; exon_id "ENSMUSE00000113200.2"; level 2; protein_id "ENSMUSP00000133844.2"; transcript_support_level "5"; mgi_id "MGI:98512"; tag "basic"; tag "Ensembl_canonical"; tag "GENCODE_Primary"; tag "appris_principal_1"; tag "CCDS"; ccdsid "CCDS25495.1"; havana_gene "OTTMUSG00000002765.1"; havana_transcript "OTTMUST00000005525.1";
chr11	HAVANA	CDS	102201017	102201158	0	-	1	gene_id "ENSMUSG00000020923.18"; transcript_id "ENSMUST00000174302.8"; gene_type "protein_coding"; gene_name "Ubtf"; transcript_type "protein_coding"; transcript_name "Ubtf-210"; exon_number 10; exon_id "ENSMUSE00000113200.2"; level 2; protein_id "ENSMUSP00000133844.2"; transcript_support_level "5"; mgi_id "MGI:98512"; tag "basic"; tag "Ensembl_canonical"; tag "GENCODE_Primary"; tag "appris_principal_1"; tag "CCDS"; ccdsid "CCDS25495.1"; havana_gene "OTTMUSG00000002765.1"; havana_transcript "OTTMUST00000005525.1";
chr11	ENSEMBL	exon	102201017	102201158	0	-	.	gene_id "ENSMUSG00000020923.18"; transcript_id "ENSMUST00000178839.8"; gene_type "protein_coding"; gene_name "Ubtf"; transcript_type "protein_coding"; transcript_name "Ubtf-213"; exon_number 9; exon_id "ENSMUSE00000113200.2"; level 3; protein_id "ENSMUSP00000136310.2"; transcript_support_level "1"; mgi_id "MGI:98512"; tag "basic"; tag "CCDS"; ccdsid "CCDS36343.1"; havana_gene "OTTMUSG00000002765.1";
chr11	ENSEMBL	CDS	102201017	102201158	0	-	1	gene_id "ENSMUSG00000020923.18"; transcript_id "ENSMUST00000178839.8"; gene_type "protein_coding"; gene_name "Ubtf"; transcript_type "protein_coding"; transcript_name "Ubtf-213"; exon_number 9; exon_id "ENSMUSE00000113200.2"; level 3; protein_id "ENSMUSP00000136310.2"; transcript_support_level "1"; mgi_id "MGI:98512"; tag "basic"; tag "CCDS"; ccdsid "CCDS36343.1"; havana_gene "OTTMUSG00000002765.1";
chr11	HAVANA	exon	102201017	102201158	0	-	.	gene_id "ENSMUSG00000020923.18"; transcript_id "ENSMUST00000079589.11"; gene_type "protein_coding"; gene_name "Ubtf"; transcript_type "protein_coding"; transcript_name "Ubtf-202"; exon_number 9; exon_id "ENSMUSE00000113200.2"; level 2; protein_id "ENSMUSP00000078539.5"; transcript_support_level "5"; mgi_id "MGI:98512"; tag "alternative_5_UTR"; tag "basic"; tag "appris_principal_1"; tag "CCDS"; ccdsid "CCDS25495.1"; havana_gene "OTTMUSG00000002765.1"; havana_transcript "OTTMUST00000005529.1";
chr11	HAVANA	CDS	102201017	102201158	0	-	1	gene_id "ENSMUSG00000020923.18"; transcript_id "ENSMUST00000079589.11"; gene_type "protein_coding"; gene_name "Ubtf"; transcript_type "protein_coding"; transcript_name "Ubtf-202"; exon_number 9; exon_id "ENSMUSE00000113200.2"; level 2; protein_id "ENSMUSP00000078539.5"; transcript_support_level "5"; mgi_id "MGI:98512"; tag "alternative_5_UTR"; tag "basic"; tag "appris_principal_1"; tag "CCDS"; ccdsid "CCDS25495.1"; havana_gene "OTTMUSG00000002765.1"; havana_transcript "OTTMUST00000005529.1";
chr11	HAVANA	exon	102201017	102201158	0	-	.	gene_id "ENSMUSG00000020923.18"; transcript_id "ENSMUST00000107115.8"; gene_type "protein_coding"; gene_name "Ubtf"; transcript_type "protein_coding"; transcript_name "Ubtf-203"; exon_number 8; exon_id "ENSMUSE00000113200.2"; level 2; protein_id "ENSMUSP00000102732.2"; transcript_support_level "5"; mgi_id "MGI:98512"; tag "alternative_5_UTR"; tag "basic"; tag "CCDS"; ccdsid "CCDS36343.1"; havana_gene "OTTMUSG00000002765.1"; havana_transcript "OTTMUST00000005528.1";
chr11	HAVANA	CDS	102201017	102201158	0	-	1	gene_id "ENSMUSG00000020923.18"; transcript_id "ENSMUST00000107115.8"; gene_type "protein_coding"; gene_name "Ubtf"; transcript_type "protein_coding"; transcript_name "Ubtf-203"; exon_number 8; exon_id "ENSMUSE00000113200.2"; level 2; protein_id "ENSMUSP00000102732.2"; transcript_support_level "5"; mgi_id "MGI:98512"; tag "alternative_5_UTR"; tag "basic"; tag "CCDS"; ccdsid "CCDS36343.1"; havana_gene "OTTMUSG00000002765.1"; havana_transcript "OTTMUST00000005528.1";
chr11	HAVANA	exon	102201017	102201158	0	-	.	gene_id "ENSMUSG00000020923.18"; transcript_id "ENSMUST00000107117.9"; gene_type "protein_coding"; gene_name "Ubtf"; transcript_type "protein_coding"; transcript_name "Ubtf-204"; exon_number 9; exon_id "ENSMUSE00000113200.2"; level 2; protein_id "ENSMUSP00000102734.3"; transcript_support_level "5"; mgi_id "MGI:98512"; tag "basic"; tag "CCDS"; ccdsid "CCDS36343.1"; havana_gene "OTTMUSG00000002765.1"; havana_transcript "OTTMUST00000005526.1";
chr11	HAVANA	CDS	102201017	102201158	0	-	1	gene_id "ENSMUSG00000020923.18"; transcript_id "ENSMUST00000107117.9"; gene_type "protein_coding"; gene_name "Ubtf"; transcript_type "protein_coding"; transcript_name "Ubtf-204"; exon_number 9; exon_id "ENSMUSE00000113200.2"; level 2; protein_id "ENSMUSP00000102734.3"; transcript_support_level "5"; mgi_id "MGI:98512"; tag "basic"; tag "CCDS"; ccdsid "CCDS36343.1"; havana_gene "OTTMUSG00000002765.1"; havana_transcript "OTTMUST00000005526.1";
chr11	HAVANA	exon	102201017	102201158	0	-	.	gene_id "ENSMUSG00000020923.18"; transcript_id "ENSMUST00000006754.14"; gene_type "protein_coding"; gene_name "Ubtf"; transcript_type "protein_coding"; transcript_name "Ubtf-201"; exon_number 9; exon_id "ENSMUSE00000113200.2"; level 2; protein_id "ENSMUSP00000006754.8"; transcript_support_level "1"; mgi_id "MGI:98512"; tag "NAGNAG_splice_site"; tag "basic"; tag "CCDS"; ccdsid "CCDS79056.1"; havana_gene "OTTMUSG00000002765.1"; havana_transcript "OTTMUST00000005524.1";
chr11	HAVANA	CDS	102201017	102201158	0	-	1	gene_id "ENSMUSG00000020923.18"; transcript_id "ENSMUST00000006754.14"; gene_type "protein_coding"; gene_name "Ubtf"; transcript_type "protein_coding"; transcript_name "Ubtf-201"; exon_number 9; exon_id "ENSMUSE00000113200.2"; level 2; protein_id "ENSMUSP00000006754.8"; transcript_support_level "1"; mgi_id "MGI:98512"; tag "NAGNAG_splice_site"; tag "basic"; tag "CCDS"; ccdsid "CCDS79056.1"; havana_gene "OTTMUSG00000002765.1"; havana_transcript "OTTMUST00000005524.1";
chr11	HAVANA	exon	102201017	102201158	0	-	.	gene_id "ENSMUSG00000020923.18"; transcript_id "ENSMUST00000107119.9"; gene_type "protein_coding"; gene_name "Ubtf"; transcript_type "protein_coding"; transcript_name "Ubtf-205"; exon_number 9; exon_id "ENSMUSE00000113200.2"; level 2; protein_id "ENSMUSP00000102736.3"; transcript_support_level "1"; mgi_id "MGI:98512"; tag "basic"; tag "CCDS"; ccdsid "CCDS36343.1"; havana_gene "OTTMUSG00000002765.1"; havana_transcript "OTTMUST00000005531.1";
chr11	HAVANA	CDS	102201017	102201158	0	-	1	gene_id "ENSMUSG00000020923.18"; transcript_id "ENSMUST00000107119.9"; gene_type "protein_coding"; gene_name "Ubtf"; transcript_type "protein_coding"; transcript_name "Ubtf-205"; exon_number 9; exon_id "ENSMUSE00000113200.2"; level 2; protein_id "ENSMUSP00000102736.3"; transcript_support_level "1"; mgi_id "MGI:98512"; tag "basic"; tag "CCDS"; ccdsid "CCDS36343.1"; havana_gene "OTTMUSG00000002765.1"; havana_transcript "OTTMUST00000005531.1";
chr11	HAVANA	exon	102201017	102201158	0	-	.	gene_id "ENSMUSG00000020923.18"; transcript_id "ENSMUST00000107123.10"; gene_type "protein_coding"; gene_name "Ubtf"; transcript_type "protein_coding"; transcript_name "Ubtf-206"; exon_number 10; exon_id "ENSMUSE00000113200.2"; level 2; protein_id "ENSMUSP00000102740.4"; transcript_support_level "5"; mgi_id "MGI:98512"; tag "alternative_5_UTR"; tag "not_organism_supported"; tag "basic"; tag "appris_principal_1"; tag "CCDS"; ccdsid "CCDS25495.1"; havana_gene "OTTMUSG00000002765.1"; havana_transcript "OTTMUST00000095227.1";
chr11	HAVANA	CDS	102201017	102201158	0	-	1	gene_id "ENSMUSG00000020923.18"; transcript_id "ENSMUST00000107123.10"; gene_type "protein_coding"; gene_name "Ubtf"; transcript_type "protein_coding"; transcript_name "Ubtf-206"; exon_number 10; exon_id "ENSMUSE00000113200.2"; level 2; protein_id "ENSMUSP00000102740.4"; transcript_support_level "5"; mgi_id "MGI:98512"; tag "alternative_5_UTR"; tag "not_organism_supported"; tag "basic"; tag "appris_principal_1"; tag "CCDS"; ccdsid "CCDS25495.1"; havana_gene "OTTMUSG00000002765.1"; havana_transcript "OTTMUST00000095227.1";
chr11	HAVANA	exon	102201017	102201158	0	-	.	gene_id "ENSMUSG00000020923.18"; transcript_id "ENSMUST00000173870.8"; gene_type "protein_coding"; gene_name "Ubtf"; transcript_type "protein_coding"; transcript_name "Ubtf-209"; exon_number 10; exon_id "ENSMUSE00000113200.2"; level 2; protein_id "ENSMUSP00000133611.2"; transcript_support_level "5"; mgi_id "MGI:98512"; tag "alternative_5_UTR"; tag "not_organism_supported"; tag "basic"; tag "appris_principal_1"; tag "CCDS"; ccdsid "CCDS25495.1"; havana_gene "OTTMUSG00000002765.1"; havana_transcript "OTTMUST00000005530.1";
chr11	HAVANA	CDS	102201017	102201158	0	-	1	gene_id "ENSMUSG00000020923.18"; transcript_id "ENSMUST00000173870.8"; gene_type "protein_coding"; gene_name "Ubtf"; transcript_type "protein_coding"; transcript_name "Ubtf-209"; exon_number 10; exon_id "ENSMUSE00000113200.2"; level 2; protein_id "ENSMUSP00000133611.2"; transcript_support_level "5"; mgi_id "MGI:98512"; tag "alternative_5_UTR"; tag "not_organism_supported"; tag "basic"; tag "appris_principal_1"; tag "CCDS"; ccdsid "CCDS25495.1"; havana_gene "OTTMUSG00000002765.1"; havana_transcript "OTTMUST00000005530.1";
chr11	ENSEMBL_gcm37	exon	102201017	102201158	4.23572968441863	-	.	gene_id "ENSMUSG00000020923.18"; transcript_id "ENSMUSG00000020923.18_tx_5"; exon_id "chr11_102201017_102201158_-"; exonnum "11"; txlen "3601";
chr11	ENSEMBL_gcm37	exon	102201017	102201158	1.22499625640444	-	.	gene_id "ENSMUSG00000020923.18"; transcript_id "ENSMUSG00000020923.18_tx_6"; exon_id "chr11_102201017_102201158_-"; exonnum "11"; txlen "3450";
chr11	HAVANA	exon	102201269	102201402	0	-	.	gene_id "ENSMUSG00000020923.18"; transcript_id "ENSMUST00000174302.8"; gene_type "protein_coding"; gene_name "Ubtf"; transcript_type "protein_coding"; transcript_name "Ubtf-210"; exon_number 9; exon_id "ENSMUSE00000113202.2"; level 2; protein_id "ENSMUSP00000133844.2"; transcript_support_level "5"; mgi_id "MGI:98512"; tag "basic"; tag "Ensembl_canonical"; tag "GENCODE_Primary"; tag "appris_principal_1"; tag "CCDS"; ccdsid "CCDS25495.1"; havana_gene "OTTMUSG00000002765.1"; havana_transcript "OTTMUST00000005525.1";
chr11	HAVANA	CDS	102201269	102201402	0	-	0	gene_id "ENSMUSG00000020923.18"; transcript_id "ENSMUST00000174302.8"; gene_type "protein_coding"; gene_name "Ubtf"; transcript_type "protein_coding"; transcript_name "Ubtf-210"; exon_number 9; exon_id "ENSMUSE00000113202.2"; level 2; protein_id "ENSMUSP00000133844.2"; transcript_support_level "5"; mgi_id "MGI:98512"; tag "basic"; tag "Ensembl_canonical"; tag "GENCODE_Primary"; tag "appris_principal_1"; tag "CCDS"; ccdsid "CCDS25495.1"; havana_gene "OTTMUSG00000002765.1"; havana_transcript "OTTMUST00000005525.1";
chr11	ENSEMBL	exon	102201269	102201402	0	-	.	gene_id "ENSMUSG00000020923.18"; transcript_id "ENSMUST00000178839.8"; gene_type "protein_coding"; gene_name "Ubtf"; transcript_type "protein_coding"; transcript_name "Ubtf-213"; exon_number 8; exon_id "ENSMUSE00000113202.2"; level 3; protein_id "ENSMUSP00000136310.2"; transcript_support_level "1"; mgi_id "MGI:98512"; tag "basic"; tag "CCDS"; ccdsid "CCDS36343.1"; havana_gene "OTTMUSG00000002765.1";
chr11	ENSEMBL	CDS	102201269	102201402	0	-	0	gene_id "ENSMUSG00000020923.18"; transcript_id "ENSMUST00000178839.8"; gene_type "protein_coding"; gene_name "Ubtf"; transcript_type "protein_coding"; transcript_name "Ubtf-213"; exon_number 8; exon_id "ENSMUSE00000113202.2"; level 3; protein_id "ENSMUSP00000136310.2"; transcript_support_level "1"; mgi_id "MGI:98512"; tag "basic"; tag "CCDS"; ccdsid "CCDS36343.1"; havana_gene "OTTMUSG00000002765.1";
chr11	HAVANA	exon	102201269	102201402	0	-	.	gene_id "ENSMUSG00000020923.18"; transcript_id "ENSMUST00000079589.11"; gene_type "protein_coding"; gene_name "Ubtf"; transcript_type "protein_coding"; transcript_name "Ubtf-202"; exon_number 8; exon_id "ENSMUSE00000113202.2"; level 2; protein_id "ENSMUSP00000078539.5"; transcript_support_level "5"; mgi_id "MGI:98512"; tag "alternative_5_UTR"; tag "basic"; tag "appris_principal_1"; tag "CCDS"; ccdsid "CCDS25495.1"; havana_gene "OTTMUSG00000002765.1"; havana_transcript "OTTMUST00000005529.1";
chr11	HAVANA	CDS	102201269	102201402	0	-	0	gene_id "ENSMUSG00000020923.18"; transcript_id "ENSMUST00000079589.11"; gene_type "protein_coding"; gene_name "Ubtf"; transcript_type "protein_coding"; transcript_name "Ubtf-202"; exon_number 8; exon_id "ENSMUSE00000113202.2"; level 2; protein_id "ENSMUSP00000078539.5"; transcript_support_level "5"; mgi_id "MGI:98512"; tag "alternative_5_UTR"; tag "basic"; tag "appris_principal_1"; tag "CCDS"; ccdsid "CCDS25495.1"; havana_gene "OTTMUSG00000002765.1"; havana_transcript "OTTMUST00000005529.1";
chr11	HAVANA	exon	102201269	102201402	0	-	.	gene_id "ENSMUSG00000020923.18"; transcript_id "ENSMUST00000107115.8"; gene_type "protein_coding"; gene_name "Ubtf"; transcript_type "protein_coding"; transcript_name "Ubtf-203"; exon_number 7; exon_id "ENSMUSE00000113202.2"; level 2; protein_id "ENSMUSP00000102732.2"; transcript_support_level "5"; mgi_id "MGI:98512"; tag "alternative_5_UTR"; tag "basic"; tag "CCDS"; ccdsid "CCDS36343.1"; havana_gene "OTTMUSG00000002765.1"; havana_transcript "OTTMUST00000005528.1";
chr11	HAVANA	CDS	102201269	102201402	0	-	0	gene_id "ENSMUSG00000020923.18"; transcript_id "ENSMUST00000107115.8"; gene_type "protein_coding"; gene_name "Ubtf"; transcript_type "protein_coding"; transcript_name "Ubtf-203"; exon_number 7; exon_id "ENSMUSE00000113202.2"; level 2; protein_id "ENSMUSP00000102732.2"; transcript_support_level "5"; mgi_id "MGI:98512"; tag "alternative_5_UTR"; tag "basic"; tag "CCDS"; ccdsid "CCDS36343.1"; havana_gene "OTTMUSG00000002765.1"; havana_transcript "OTTMUST00000005528.1";
chr11	HAVANA	exon	102201269	102201402	0	-	.	gene_id "ENSMUSG00000020923.18"; transcript_id "ENSMUST00000107117.9"; gene_type "protein_coding"; gene_name "Ubtf"; transcript_type "protein_coding"; transcript_name "Ubtf-204"; exon_number 8; exon_id "ENSMUSE00000113202.2"; level 2; protein_id "ENSMUSP00000102734.3"; transcript_support_level "5"; mgi_id "MGI:98512"; tag "basic"; tag "CCDS"; ccdsid "CCDS36343.1"; havana_gene "OTTMUSG00000002765.1"; havana_transcript "OTTMUST00000005526.1";
chr11	HAVANA	CDS	102201269	102201402	0	-	0	gene_id "ENSMUSG00000020923.18"; transcript_id "ENSMUST00000107117.9"; gene_type "protein_coding"; gene_name "Ubtf"; transcript_type "protein_coding"; transcript_name "Ubtf-204"; exon_number 8; exon_id "ENSMUSE00000113202.2"; level 2; protein_id "ENSMUSP00000102734.3"; transcript_support_level "5"; mgi_id "MGI:98512"; tag "basic"; tag "CCDS"; ccdsid "CCDS36343.1"; havana_gene "OTTMUSG00000002765.1"; havana_transcript "OTTMUST00000005526.1";
chr11	HAVANA	exon	102201269	102201402	0	-	.	gene_id "ENSMUSG00000020923.18"; transcript_id "ENSMUST00000006754.14"; gene_type "protein_coding"; gene_name "Ubtf"; transcript_type "protein_coding"; transcript_name "Ubtf-201"; exon_number 8; exon_id "ENSMUSE00000113202.2"; level 2; protein_id "ENSMUSP00000006754.8"; transcript_support_level "1"; mgi_id "MGI:98512"; tag "NAGNAG_splice_site"; tag "basic"; tag "CCDS"; ccdsid "CCDS79056.1"; havana_gene "OTTMUSG00000002765.1"; havana_transcript "OTTMUST00000005524.1";
chr11	HAVANA	CDS	102201269	102201402	0	-	0	gene_id "ENSMUSG00000020923.18"; transcript_id "ENSMUST00000006754.14"; gene_type "protein_coding"; gene_name "Ubtf"; transcript_type "protein_coding"; transcript_name "Ubtf-201"; exon_number 8; exon_id "ENSMUSE00000113202.2"; level 2; protein_id "ENSMUSP00000006754.8"; transcript_support_level "1"; mgi_id "MGI:98512"; tag "NAGNAG_splice_site"; tag "basic"; tag "CCDS"; ccdsid "CCDS79056.1"; havana_gene "OTTMUSG00000002765.1"; havana_transcript "OTTMUST00000005524.1";
chr11	HAVANA	exon	102201269	102201402	0	-	.	gene_id "ENSMUSG00000020923.18"; transcript_id "ENSMUST00000107119.9"; gene_type "protein_coding"; gene_name "Ubtf"; transcript_type "protein_coding"; transcript_name "Ubtf-205"; exon_number 8; exon_id "ENSMUSE00000113202.2"; level 2; protein_id "ENSMUSP00000102736.3"; transcript_support_level "1"; mgi_id "MGI:98512"; tag "basic"; tag "CCDS"; ccdsid "CCDS36343.1"; havana_gene "OTTMUSG00000002765.1"; havana_transcript "OTTMUST00000005531.1";
chr11	HAVANA	CDS	102201269	102201402	0	-	0	gene_id "ENSMUSG00000020923.18"; transcript_id "ENSMUST00000107119.9"; gene_type "protein_coding"; gene_name "Ubtf"; transcript_type "protein_coding"; transcript_name "Ubtf-205"; exon_number 8; exon_id "ENSMUSE00000113202.2"; level 2; protein_id "ENSMUSP00000102736.3"; transcript_support_level "1"; mgi_id "MGI:98512"; tag "basic"; tag "CCDS"; ccdsid "CCDS36343.1"; havana_gene "OTTMUSG00000002765.1"; havana_transcript "OTTMUST00000005531.1";
chr11	HAVANA	exon	102201269	102201402	0	-	.	gene_id "ENSMUSG00000020923.18"; transcript_id "ENSMUST00000107123.10"; gene_type "protein_coding"; gene_name "Ubtf"; transcript_type "protein_coding"; transcript_name "Ubtf-206"; exon_number 9; exon_id "ENSMUSE00000113202.2"; level 2; protein_id "ENSMUSP00000102740.4"; transcript_support_level "5"; mgi_id "MGI:98512"; tag "alternative_5_UTR"; tag "not_organism_supported"; tag "basic"; tag "appris_principal_1"; tag "CCDS"; ccdsid "CCDS25495.1"; havana_gene "OTTMUSG00000002765.1"; havana_transcript "OTTMUST00000095227.1";
chr11	HAVANA	CDS	102201269	102201402	0	-	0	gene_id "ENSMUSG00000020923.18"; transcript_id "ENSMUST00000107123.10"; gene_type "protein_coding"; gene_name "Ubtf"; transcript_type "protein_coding"; transcript_name "Ubtf-206"; exon_number 9; exon_id "ENSMUSE00000113202.2"; level 2; protein_id "ENSMUSP00000102740.4"; transcript_support_level "5"; mgi_id "MGI:98512"; tag "alternative_5_UTR"; tag "not_organism_supported"; tag "basic"; tag "appris_principal_1"; tag "CCDS"; ccdsid "CCDS25495.1"; havana_gene "OTTMUSG00000002765.1"; havana_transcript "OTTMUST00000095227.1";
chr11	HAVANA	exon	102201269	102201402	0	-	.	gene_id "ENSMUSG00000020923.18"; transcript_id "ENSMUST00000173870.8"; gene_type "protein_coding"; gene_name "Ubtf"; transcript_type "protein_coding"; transcript_name "Ubtf-209"; exon_number 9; exon_id "ENSMUSE00000113202.2"; level 2; protein_id "ENSMUSP00000133611.2"; transcript_support_level "5"; mgi_id "MGI:98512"; tag "alternative_5_UTR"; tag "not_organism_supported"; tag "basic"; tag "appris_principal_1"; tag "CCDS"; ccdsid "CCDS25495.1"; havana_gene "OTTMUSG00000002765.1"; havana_transcript "OTTMUST00000005530.1";
chr11	HAVANA	CDS	102201269	102201402	0	-	0	gene_id "ENSMUSG00000020923.18"; transcript_id "ENSMUST00000173870.8"; gene_type "protein_coding"; gene_name "Ubtf"; transcript_type "protein_coding"; transcript_name "Ubtf-209"; exon_number 9; exon_id "ENSMUSE00000113202.2"; level 2; protein_id "ENSMUSP00000133611.2"; transcript_support_level "5"; mgi_id "MGI:98512"; tag "alternative_5_UTR"; tag "not_organism_supported"; tag "basic"; tag "appris_principal_1"; tag "CCDS"; ccdsid "CCDS25495.1"; havana_gene "OTTMUSG00000002765.1"; havana_transcript "OTTMUST00000005530.1";
chr11	ENSEMBL_gcm37	exon	102201269	102201402	4.23572968441863	-	.	gene_id "ENSMUSG00000020923.18"; transcript_id "ENSMUSG00000020923.18_tx_5"; exon_id "chr11_102201269_102201402_-"; exonnum "10"; txlen "3601";
chr11	ENSEMBL_gcm37	exon	102201269	102201402	1.22499625640444	-	.	gene_id "ENSMUSG00000020923.18"; transcript_id "ENSMUSG00000020923.18_tx_6"; exon_id "chr11_102201269_102201402_-"; exonnum "10"; txlen "3450";
chr11	HAVANA	exon	102201752	102201862	0	-	.	gene_id "ENSMUSG00000020923.18"; transcript_id "ENSMUST00000174302.8"; gene_type "protein_coding"; gene_name "Ubtf"; transcript_type "protein_coding"; transcript_name "Ubtf-210"; exon_number 8; exon_id "ENSMUSE00000113206.2"; level 2; protein_id "ENSMUSP00000133844.2"; transcript_support_level "5"; mgi_id "MGI:98512"; tag "basic"; tag "Ensembl_canonical"; tag "GENCODE_Primary"; tag "appris_principal_1"; tag "CCDS"; ccdsid "CCDS25495.1"; havana_gene "OTTMUSG00000002765.1"; havana_transcript "OTTMUST00000005525.1";
chr11	HAVANA	CDS	102201752	102201862	0	-	0	gene_id "ENSMUSG00000020923.18"; transcript_id "ENSMUST00000174302.8"; gene_type "protein_coding"; gene_name "Ubtf"; transcript_type "protein_coding"; transcript_name "Ubtf-210"; exon_number 8; exon_id "ENSMUSE00000113206.2"; level 2; protein_id "ENSMUSP00000133844.2"; transcript_support_level "5"; mgi_id "MGI:98512"; tag "basic"; tag "Ensembl_canonical"; tag "GENCODE_Primary"; tag "appris_principal_1"; tag "CCDS"; ccdsid "CCDS25495.1"; havana_gene "OTTMUSG00000002765.1"; havana_transcript "OTTMUST00000005525.1";
chr11	HAVANA	exon	102201752	102201862	0	-	.	gene_id "ENSMUSG00000020923.18"; transcript_id "ENSMUST00000079589.11"; gene_type "protein_coding"; gene_name "Ubtf"; transcript_type "protein_coding"; transcript_name "Ubtf-202"; exon_number 7; exon_id "ENSMUSE00000113206.2"; level 2; protein_id "ENSMUSP00000078539.5"; transcript_support_level "5"; mgi_id "MGI:98512"; tag "alternative_5_UTR"; tag "basic"; tag "appris_principal_1"; tag "CCDS"; ccdsid "CCDS25495.1"; havana_gene "OTTMUSG00000002765.1"; havana_transcript "OTTMUST00000005529.1";
chr11	HAVANA	CDS	102201752	102201862	0	-	0	gene_id "ENSMUSG00000020923.18"; transcript_id "ENSMUST00000079589.11"; gene_type "protein_coding"; gene_name "Ubtf"; transcript_type "protein_coding"; transcript_name "Ubtf-202"; exon_number 7; exon_id "ENSMUSE00000113206.2"; level 2; protein_id "ENSMUSP00000078539.5"; transcript_support_level "5"; mgi_id "MGI:98512"; tag "alternative_5_UTR"; tag "basic"; tag "appris_principal_1"; tag "CCDS"; ccdsid "CCDS25495.1"; havana_gene "OTTMUSG00000002765.1"; havana_transcript "OTTMUST00000005529.1";
chr11	HAVANA	exon	102201752	102201862	0	-	.	gene_id "ENSMUSG00000020923.18"; transcript_id "ENSMUST00000107123.10"; gene_type "protein_coding"; gene_name "Ubtf"; transcript_type "protein_coding"; transcript_name "Ubtf-206"; exon_number 8; exon_id "ENSMUSE00000113206.2"; level 2; protein_id "ENSMUSP00000102740.4"; transcript_support_level "5"; mgi_id "MGI:98512"; tag "alternative_5_UTR"; tag "not_organism_supported"; tag "basic"; tag "appris_principal_1"; tag "CCDS"; ccdsid "CCDS25495.1"; havana_gene "OTTMUSG00000002765.1"; havana_transcript "OTTMUST00000095227.1";
chr11	HAVANA	CDS	102201752	102201862	0	-	0	gene_id "ENSMUSG00000020923.18"; transcript_id "ENSMUST00000107123.10"; gene_type "protein_coding"; gene_name "Ubtf"; transcript_type "protein_coding"; transcript_name "Ubtf-206"; exon_number 8; exon_id "ENSMUSE00000113206.2"; level 2; protein_id "ENSMUSP00000102740.4"; transcript_support_level "5"; mgi_id "MGI:98512"; tag "alternative_5_UTR"; tag "not_organism_supported"; tag "basic"; tag "appris_principal_1"; tag "CCDS"; ccdsid "CCDS25495.1"; havana_gene "OTTMUSG00000002765.1"; havana_transcript "OTTMUST00000095227.1";
chr11	HAVANA	exon	102201752	102201862	0	-	.	gene_id "ENSMUSG00000020923.18"; transcript_id "ENSMUST00000173870.8"; gene_type "protein_coding"; gene_name "Ubtf"; transcript_type "protein_coding"; transcript_name "Ubtf-209"; exon_number 8; exon_id "ENSMUSE00000113206.2"; level 2; protein_id "ENSMUSP00000133611.2"; transcript_support_level "5"; mgi_id "MGI:98512"; tag "alternative_5_UTR"; tag "not_organism_supported"; tag "basic"; tag "appris_principal_1"; tag "CCDS"; ccdsid "CCDS25495.1"; havana_gene "OTTMUSG00000002765.1"; havana_transcript "OTTMUST00000005530.1";
chr11	HAVANA	CDS	102201752	102201862	0	-	0	gene_id "ENSMUSG00000020923.18"; transcript_id "ENSMUST00000173870.8"; gene_type "protein_coding"; gene_name "Ubtf"; transcript_type "protein_coding"; transcript_name "Ubtf-209"; exon_number 8; exon_id "ENSMUSE00000113206.2"; level 2; protein_id "ENSMUSP00000133611.2"; transcript_support_level "5"; mgi_id "MGI:98512"; tag "alternative_5_UTR"; tag "not_organism_supported"; tag "basic"; tag "appris_principal_1"; tag "CCDS"; ccdsid "CCDS25495.1"; havana_gene "OTTMUSG00000002765.1"; havana_transcript "OTTMUST00000005530.1";
chr11	ENSEMBL_gcm37	exon	102201752	102201862	4.23572968441863	-	.	gene_id "ENSMUSG00000020923.18"; transcript_id "ENSMUSG00000020923.18_tx_5"; exon_id "chr11_102201752_102201862_-"; exonnum "9"; txlen "3601";
chr11	ENSEMBL_gcm37	exon	102201752	102201862	1.22499625640444	-	.	gene_id "ENSMUSG00000020923.18"; transcript_id "ENSMUSG00000020923.18_tx_6"; exon_id "chr11_102201752_102201862_-"; exonnum "9"; txlen "3450";
chr11	HAVANA	exon	102202206	102202326	0	-	.	gene_id "ENSMUSG00000020923.18"; transcript_id "ENSMUST00000174302.8"; gene_type "protein_coding"; gene_name "Ubtf"; transcript_type "protein_coding"; transcript_name "Ubtf-210"; exon_number 7; exon_id "ENSMUSE00000113192.2"; level 2; protein_id "ENSMUSP00000133844.2"; transcript_support_level "5"; mgi_id "MGI:98512"; tag "basic"; tag "Ensembl_canonical"; tag "GENCODE_Primary"; tag "appris_principal_1"; tag "CCDS"; ccdsid "CCDS25495.1"; havana_gene "OTTMUSG00000002765.1"; havana_transcript "OTTMUST00000005525.1";
chr11	HAVANA	CDS	102202206	102202326	0	-	1	gene_id "ENSMUSG00000020923.18"; transcript_id "ENSMUST00000174302.8"; gene_type "protein_coding"; gene_name "Ubtf"; transcript_type "protein_coding"; transcript_name "Ubtf-210"; exon_number 7; exon_id "ENSMUSE00000113192.2"; level 2; protein_id "ENSMUSP00000133844.2"; transcript_support_level "5"; mgi_id "MGI:98512"; tag "basic"; tag "Ensembl_canonical"; tag "GENCODE_Primary"; tag "appris_principal_1"; tag "CCDS"; ccdsid "CCDS25495.1"; havana_gene "OTTMUSG00000002765.1"; havana_transcript "OTTMUST00000005525.1";
chr11	ENSEMBL	exon	102202206	102202326	0	-	.	gene_id "ENSMUSG00000020923.18"; transcript_id "ENSMUST00000178839.8"; gene_type "protein_coding"; gene_name "Ubtf"; transcript_type "protein_coding"; transcript_name "Ubtf-213"; exon_number 7; exon_id "ENSMUSE00000113192.2"; level 3; protein_id "ENSMUSP00000136310.2"; transcript_support_level "1"; mgi_id "MGI:98512"; tag "basic"; tag "CCDS"; ccdsid "CCDS36343.1"; havana_gene "OTTMUSG00000002765.1";
chr11	ENSEMBL	CDS	102202206	102202326	0	-	1	gene_id "ENSMUSG00000020923.18"; transcript_id "ENSMUST00000178839.8"; gene_type "protein_coding"; gene_name "Ubtf"; transcript_type "protein_coding"; transcript_name "Ubtf-213"; exon_number 7; exon_id "ENSMUSE00000113192.2"; level 3; protein_id "ENSMUSP00000136310.2"; transcript_support_level "1"; mgi_id "MGI:98512"; tag "basic"; tag "CCDS"; ccdsid "CCDS36343.1"; havana_gene "OTTMUSG00000002765.1";
chr11	HAVANA	exon	102202206	102202326	0	-	.	gene_id "ENSMUSG00000020923.18"; transcript_id "ENSMUST00000079589.11"; gene_type "protein_coding"; gene_name "Ubtf"; transcript_type "protein_coding"; transcript_name "Ubtf-202"; exon_number 6; exon_id "ENSMUSE00000113192.2"; level 2; protein_id "ENSMUSP00000078539.5"; transcript_support_level "5"; mgi_id "MGI:98512"; tag "alternative_5_UTR"; tag "basic"; tag "appris_principal_1"; tag "CCDS"; ccdsid "CCDS25495.1"; havana_gene "OTTMUSG00000002765.1"; havana_transcript "OTTMUST00000005529.1";
chr11	HAVANA	CDS	102202206	102202326	0	-	1	gene_id "ENSMUSG00000020923.18"; transcript_id "ENSMUST00000079589.11"; gene_type "protein_coding"; gene_name "Ubtf"; transcript_type "protein_coding"; transcript_name "Ubtf-202"; exon_number 6; exon_id "ENSMUSE00000113192.2"; level 2; protein_id "ENSMUSP00000078539.5"; transcript_support_level "5"; mgi_id "MGI:98512"; tag "alternative_5_UTR"; tag "basic"; tag "appris_principal_1"; tag "CCDS"; ccdsid "CCDS25495.1"; havana_gene "OTTMUSG00000002765.1"; havana_transcript "OTTMUST00000005529.1";
chr11	HAVANA	exon	102202206	102202326	0	-	.	gene_id "ENSMUSG00000020923.18"; transcript_id "ENSMUST00000107115.8"; gene_type "protein_coding"; gene_name "Ubtf"; transcript_type "protein_coding"; transcript_name "Ubtf-203"; exon_number 6; exon_id "ENSMUSE00000113192.2"; level 2; protein_id "ENSMUSP00000102732.2"; transcript_support_level "5"; mgi_id "MGI:98512"; tag "alternative_5_UTR"; tag "basic"; tag "CCDS"; ccdsid "CCDS36343.1"; havana_gene "OTTMUSG00000002765.1"; havana_transcript "OTTMUST00000005528.1";
chr11	HAVANA	CDS	102202206	102202326	0	-	1	gene_id "ENSMUSG00000020923.18"; transcript_id "ENSMUST00000107115.8"; gene_type "protein_coding"; gene_name "Ubtf"; transcript_type "protein_coding"; transcript_name "Ubtf-203"; exon_number 6; exon_id "ENSMUSE00000113192.2"; level 2; protein_id "ENSMUSP00000102732.2"; transcript_support_level "5"; mgi_id "MGI:98512"; tag "alternative_5_UTR"; tag "basic"; tag "CCDS"; ccdsid "CCDS36343.1"; havana_gene "OTTMUSG00000002765.1"; havana_transcript "OTTMUST00000005528.1";
chr11	HAVANA	exon	102202206	102202326	0	-	.	gene_id "ENSMUSG00000020923.18"; transcript_id "ENSMUST00000107117.9"; gene_type "protein_coding"; gene_name "Ubtf"; transcript_type "protein_coding"; transcript_name "Ubtf-204"; exon_number 7; exon_id "ENSMUSE00000113192.2"; level 2; protein_id "ENSMUSP00000102734.3"; transcript_support_level "5"; mgi_id "MGI:98512"; tag "basic"; tag "CCDS"; ccdsid "CCDS36343.1"; havana_gene "OTTMUSG00000002765.1"; havana_transcript "OTTMUST00000005526.1";
chr11	HAVANA	CDS	102202206	102202326	0	-	1	gene_id "ENSMUSG00000020923.18"; transcript_id "ENSMUST00000107117.9"; gene_type "protein_coding"; gene_name "Ubtf"; transcript_type "protein_coding"; transcript_name "Ubtf-204"; exon_number 7; exon_id "ENSMUSE00000113192.2"; level 2; protein_id "ENSMUSP00000102734.3"; transcript_support_level "5"; mgi_id "MGI:98512"; tag "basic"; tag "CCDS"; ccdsid "CCDS36343.1"; havana_gene "OTTMUSG00000002765.1"; havana_transcript "OTTMUST00000005526.1";
chr11	HAVANA	exon	102202206	102202326	0	-	.	gene_id "ENSMUSG00000020923.18"; transcript_id "ENSMUST00000006754.14"; gene_type "protein_coding"; gene_name "Ubtf"; transcript_type "protein_coding"; transcript_name "Ubtf-201"; exon_number 7; exon_id "ENSMUSE00000113192.2"; level 2; protein_id "ENSMUSP00000006754.8"; transcript_support_level "1"; mgi_id "MGI:98512"; tag "NAGNAG_splice_site"; tag "basic"; tag "CCDS"; ccdsid "CCDS79056.1"; havana_gene "OTTMUSG00000002765.1"; havana_transcript "OTTMUST00000005524.1";
chr11	HAVANA	CDS	102202206	102202326	0	-	1	gene_id "ENSMUSG00000020923.18"; transcript_id "ENSMUST00000006754.14"; gene_type "protein_coding"; gene_name "Ubtf"; transcript_type "protein_coding"; transcript_name "Ubtf-201"; exon_number 7; exon_id "ENSMUSE00000113192.2"; level 2; protein_id "ENSMUSP00000006754.8"; transcript_support_level "1"; mgi_id "MGI:98512"; tag "NAGNAG_splice_site"; tag "basic"; tag "CCDS"; ccdsid "CCDS79056.1"; havana_gene "OTTMUSG00000002765.1"; havana_transcript "OTTMUST00000005524.1";
chr11	HAVANA	exon	102202206	102202326	0	-	.	gene_id "ENSMUSG00000020923.18"; transcript_id "ENSMUST00000107119.9"; gene_type "protein_coding"; gene_name "Ubtf"; transcript_type "protein_coding"; transcript_name "Ubtf-205"; exon_number 7; exon_id "ENSMUSE00000113192.2"; level 2; protein_id "ENSMUSP00000102736.3"; transcript_support_level "1"; mgi_id "MGI:98512"; tag "basic"; tag "CCDS"; ccdsid "CCDS36343.1"; havana_gene "OTTMUSG00000002765.1"; havana_transcript "OTTMUST00000005531.1";
chr11	HAVANA	CDS	102202206	102202326	0	-	1	gene_id "ENSMUSG00000020923.18"; transcript_id "ENSMUST00000107119.9"; gene_type "protein_coding"; gene_name "Ubtf"; transcript_type "protein_coding"; transcript_name "Ubtf-205"; exon_number 7; exon_id "ENSMUSE00000113192.2"; level 2; protein_id "ENSMUSP00000102736.3"; transcript_support_level "1"; mgi_id "MGI:98512"; tag "basic"; tag "CCDS"; ccdsid "CCDS36343.1"; havana_gene "OTTMUSG00000002765.1"; havana_transcript "OTTMUST00000005531.1";
chr11	HAVANA	exon	102202206	102202326	0	-	.	gene_id "ENSMUSG00000020923.18"; transcript_id "ENSMUST00000107123.10"; gene_type "protein_coding"; gene_name "Ubtf"; transcript_type "protein_coding"; transcript_name "Ubtf-206"; exon_number 7; exon_id "ENSMUSE00000113192.2"; level 2; protein_id "ENSMUSP00000102740.4"; transcript_support_level "5"; mgi_id "MGI:98512"; tag "alternative_5_UTR"; tag "not_organism_supported"; tag "basic"; tag "appris_principal_1"; tag "CCDS"; ccdsid "CCDS25495.1"; havana_gene "OTTMUSG00000002765.1"; havana_transcript "OTTMUST00000095227.1";
chr11	HAVANA	CDS	102202206	102202326	0	-	1	gene_id "ENSMUSG00000020923.18"; transcript_id "ENSMUST00000107123.10"; gene_type "protein_coding"; gene_name "Ubtf"; transcript_type "protein_coding"; transcript_name "Ubtf-206"; exon_number 7; exon_id "ENSMUSE00000113192.2"; level 2; protein_id "ENSMUSP00000102740.4"; transcript_support_level "5"; mgi_id "MGI:98512"; tag "alternative_5_UTR"; tag "not_organism_supported"; tag "basic"; tag "appris_principal_1"; tag "CCDS"; ccdsid "CCDS25495.1"; havana_gene "OTTMUSG00000002765.1"; havana_transcript "OTTMUST00000095227.1";
chr11	HAVANA	exon	102202206	102202326	0	-	.	gene_id "ENSMUSG00000020923.18"; transcript_id "ENSMUST00000173870.8"; gene_type "protein_coding"; gene_name "Ubtf"; transcript_type "protein_coding"; transcript_name "Ubtf-209"; exon_number 7; exon_id "ENSMUSE00000113192.2"; level 2; protein_id "ENSMUSP00000133611.2"; transcript_support_level "5"; mgi_id "MGI:98512"; tag "alternative_5_UTR"; tag "not_organism_supported"; tag "basic"; tag "appris_principal_1"; tag "CCDS"; ccdsid "CCDS25495.1"; havana_gene "OTTMUSG00000002765.1"; havana_transcript "OTTMUST00000005530.1";
chr11	HAVANA	CDS	102202206	102202326	0	-	1	gene_id "ENSMUSG00000020923.18"; transcript_id "ENSMUST00000173870.8"; gene_type "protein_coding"; gene_name "Ubtf"; transcript_type "protein_coding"; transcript_name "Ubtf-209"; exon_number 7; exon_id "ENSMUSE00000113192.2"; level 2; protein_id "ENSMUSP00000133611.2"; transcript_support_level "5"; mgi_id "MGI:98512"; tag "alternative_5_UTR"; tag "not_organism_supported"; tag "basic"; tag "appris_principal_1"; tag "CCDS"; ccdsid "CCDS25495.1"; havana_gene "OTTMUSG00000002765.1"; havana_transcript "OTTMUST00000005530.1";
chr11	ENSEMBL_gcm37	exon	102202206	102202326	4.23572968441863	-	.	gene_id "ENSMUSG00000020923.18"; transcript_id "ENSMUSG00000020923.18_tx_5"; exon_id "chr11_102202206_102202326_-"; exonnum "8"; txlen "3601";
chr11	ENSEMBL_gcm37	exon	102202206	102202326	1.22499625640444	-	.	gene_id "ENSMUSG00000020923.18"; transcript_id "ENSMUSG00000020923.18_tx_6"; exon_id "chr11_102202206_102202326_-"; exonnum "8"; txlen "3450";
chr11	HAVANA	exon	102202580	102202644	0	-	.	gene_id "ENSMUSG00000020923.18"; transcript_id "ENSMUST00000174302.8"; gene_type "protein_coding"; gene_name "Ubtf"; transcript_type "protein_coding"; transcript_name "Ubtf-210"; exon_number 6; exon_id "ENSMUSE00000113211.2"; level 2; protein_id "ENSMUSP00000133844.2"; transcript_support_level "5"; mgi_id "MGI:98512"; tag "basic"; tag "Ensembl_canonical"; tag "GENCODE_Primary"; tag "appris_principal_1"; tag "CCDS"; ccdsid "CCDS25495.1"; havana_gene "OTTMUSG00000002765.1"; havana_transcript "OTTMUST00000005525.1";
chr11	HAVANA	CDS	102202580	102202644	0	-	0	gene_id "ENSMUSG00000020923.18"; transcript_id "ENSMUST00000174302.8"; gene_type "protein_coding"; gene_name "Ubtf"; transcript_type "protein_coding"; transcript_name "Ubtf-210"; exon_number 6; exon_id "ENSMUSE00000113211.2"; level 2; protein_id "ENSMUSP00000133844.2"; transcript_support_level "5"; mgi_id "MGI:98512"; tag "basic"; tag "Ensembl_canonical"; tag "GENCODE_Primary"; tag "appris_principal_1"; tag "CCDS"; ccdsid "CCDS25495.1"; havana_gene "OTTMUSG00000002765.1"; havana_transcript "OTTMUST00000005525.1";
chr11	ENSEMBL	exon	102202580	102202644	0	-	.	gene_id "ENSMUSG00000020923.18"; transcript_id "ENSMUST00000178839.8"; gene_type "protein_coding"; gene_name "Ubtf"; transcript_type "protein_coding"; transcript_name "Ubtf-213"; exon_number 6; exon_id "ENSMUSE00000113211.2"; level 3; protein_id "ENSMUSP00000136310.2"; transcript_support_level "1"; mgi_id "MGI:98512"; tag "basic"; tag "CCDS"; ccdsid "CCDS36343.1"; havana_gene "OTTMUSG00000002765.1";
chr11	ENSEMBL	CDS	102202580	102202644	0	-	0	gene_id "ENSMUSG00000020923.18"; transcript_id "ENSMUST00000178839.8"; gene_type "protein_coding"; gene_name "Ubtf"; transcript_type "protein_coding"; transcript_name "Ubtf-213"; exon_number 6; exon_id "ENSMUSE00000113211.2"; level 3; protein_id "ENSMUSP00000136310.2"; transcript_support_level "1"; mgi_id "MGI:98512"; tag "basic"; tag "CCDS"; ccdsid "CCDS36343.1"; havana_gene "OTTMUSG00000002765.1";
chr11	HAVANA	exon	102202580	102202644	0	-	.	gene_id "ENSMUSG00000020923.18"; transcript_id "ENSMUST00000079589.11"; gene_type "protein_coding"; gene_name "Ubtf"; transcript_type "protein_coding"; transcript_name "Ubtf-202"; exon_number 5; exon_id "ENSMUSE00000113211.2"; level 2; protein_id "ENSMUSP00000078539.5"; transcript_support_level "5"; mgi_id "MGI:98512"; tag "alternative_5_UTR"; tag "basic"; tag "appris_principal_1"; tag "CCDS"; ccdsid "CCDS25495.1"; havana_gene "OTTMUSG00000002765.1"; havana_transcript "OTTMUST00000005529.1";
chr11	HAVANA	CDS	102202580	102202644	0	-	0	gene_id "ENSMUSG00000020923.18"; transcript_id "ENSMUST00000079589.11"; gene_type "protein_coding"; gene_name "Ubtf"; transcript_type "protein_coding"; transcript_name "Ubtf-202"; exon_number 5; exon_id "ENSMUSE00000113211.2"; level 2; protein_id "ENSMUSP00000078539.5"; transcript_support_level "5"; mgi_id "MGI:98512"; tag "alternative_5_UTR"; tag "basic"; tag "appris_principal_1"; tag "CCDS"; ccdsid "CCDS25495.1"; havana_gene "OTTMUSG00000002765.1"; havana_transcript "OTTMUST00000005529.1";
chr11	HAVANA	exon	102202580	102202644	0	-	.	gene_id "ENSMUSG00000020923.18"; transcript_id "ENSMUST00000107115.8"; gene_type "protein_coding"; gene_name "Ubtf"; transcript_type "protein_coding"; transcript_name "Ubtf-203"; exon_number 5; exon_id "ENSMUSE00000113211.2"; level 2; protein_id "ENSMUSP00000102732.2"; transcript_support_level "5"; mgi_id "MGI:98512"; tag "alternative_5_UTR"; tag "basic"; tag "CCDS"; ccdsid "CCDS36343.1"; havana_gene "OTTMUSG00000002765.1"; havana_transcript "OTTMUST00000005528.1";
chr11	HAVANA	CDS	102202580	102202644	0	-	0	gene_id "ENSMUSG00000020923.18"; transcript_id "ENSMUST00000107115.8"; gene_type "protein_coding"; gene_name "Ubtf"; transcript_type "protein_coding"; transcript_name "Ubtf-203"; exon_number 5; exon_id "ENSMUSE00000113211.2"; level 2; protein_id "ENSMUSP00000102732.2"; transcript_support_level "5"; mgi_id "MGI:98512"; tag "alternative_5_UTR"; tag "basic"; tag "CCDS"; ccdsid "CCDS36343.1"; havana_gene "OTTMUSG00000002765.1"; havana_transcript "OTTMUST00000005528.1";
chr11	HAVANA	exon	102202580	102202644	0	-	.	gene_id "ENSMUSG00000020923.18"; transcript_id "ENSMUST00000107117.9"; gene_type "protein_coding"; gene_name "Ubtf"; transcript_type "protein_coding"; transcript_name "Ubtf-204"; exon_number 6; exon_id "ENSMUSE00000113211.2"; level 2; protein_id "ENSMUSP00000102734.3"; transcript_support_level "5"; mgi_id "MGI:98512"; tag "basic"; tag "CCDS"; ccdsid "CCDS36343.1"; havana_gene "OTTMUSG00000002765.1"; havana_transcript "OTTMUST00000005526.1";
chr11	HAVANA	CDS	102202580	102202644	0	-	0	gene_id "ENSMUSG00000020923.18"; transcript_id "ENSMUST00000107117.9"; gene_type "protein_coding"; gene_name "Ubtf"; transcript_type "protein_coding"; transcript_name "Ubtf-204"; exon_number 6; exon_id "ENSMUSE00000113211.2"; level 2; protein_id "ENSMUSP00000102734.3"; transcript_support_level "5"; mgi_id "MGI:98512"; tag "basic"; tag "CCDS"; ccdsid "CCDS36343.1"; havana_gene "OTTMUSG00000002765.1"; havana_transcript "OTTMUST00000005526.1";
chr11	HAVANA	exon	102202580	102202644	0	-	.	gene_id "ENSMUSG00000020923.18"; transcript_id "ENSMUST00000006754.14"; gene_type "protein_coding"; gene_name "Ubtf"; transcript_type "protein_coding"; transcript_name "Ubtf-201"; exon_number 6; exon_id "ENSMUSE00000113211.2"; level 2; protein_id "ENSMUSP00000006754.8"; transcript_support_level "1"; mgi_id "MGI:98512"; tag "NAGNAG_splice_site"; tag "basic"; tag "CCDS"; ccdsid "CCDS79056.1"; havana_gene "OTTMUSG00000002765.1"; havana_transcript "OTTMUST00000005524.1";
chr11	HAVANA	CDS	102202580	102202644	0	-	0	gene_id "ENSMUSG00000020923.18"; transcript_id "ENSMUST00000006754.14"; gene_type "protein_coding"; gene_name "Ubtf"; transcript_type "protein_coding"; transcript_name "Ubtf-201"; exon_number 6; exon_id "ENSMUSE00000113211.2"; level 2; protein_id "ENSMUSP00000006754.8"; transcript_support_level "1"; mgi_id "MGI:98512"; tag "NAGNAG_splice_site"; tag "basic"; tag "CCDS"; ccdsid "CCDS79056.1"; havana_gene "OTTMUSG00000002765.1"; havana_transcript "OTTMUST00000005524.1";
chr11	HAVANA	exon	102202580	102202644	0	-	.	gene_id "ENSMUSG00000020923.18"; transcript_id "ENSMUST00000107119.9"; gene_type "protein_coding"; gene_name "Ubtf"; transcript_type "protein_coding"; transcript_name "Ubtf-205"; exon_number 6; exon_id "ENSMUSE00000113211.2"; level 2; protein_id "ENSMUSP00000102736.3"; transcript_support_level "1"; mgi_id "MGI:98512"; tag "basic"; tag "CCDS"; ccdsid "CCDS36343.1"; havana_gene "OTTMUSG00000002765.1"; havana_transcript "OTTMUST00000005531.1";
chr11	HAVANA	CDS	102202580	102202644	0	-	0	gene_id "ENSMUSG00000020923.18"; transcript_id "ENSMUST00000107119.9"; gene_type "protein_coding"; gene_name "Ubtf"; transcript_type "protein_coding"; transcript_name "Ubtf-205"; exon_number 6; exon_id "ENSMUSE00000113211.2"; level 2; protein_id "ENSMUSP00000102736.3"; transcript_support_level "1"; mgi_id "MGI:98512"; tag "basic"; tag "CCDS"; ccdsid "CCDS36343.1"; havana_gene "OTTMUSG00000002765.1"; havana_transcript "OTTMUST00000005531.1";
chr11	HAVANA	exon	102202580	102202644	0	-	.	gene_id "ENSMUSG00000020923.18"; transcript_id "ENSMUST00000107123.10"; gene_type "protein_coding"; gene_name "Ubtf"; transcript_type "protein_coding"; transcript_name "Ubtf-206"; exon_number 6; exon_id "ENSMUSE00000113211.2"; level 2; protein_id "ENSMUSP00000102740.4"; transcript_support_level "5"; mgi_id "MGI:98512"; tag "alternative_5_UTR"; tag "not_organism_supported"; tag "basic"; tag "appris_principal_1"; tag "CCDS"; ccdsid "CCDS25495.1"; havana_gene "OTTMUSG00000002765.1"; havana_transcript "OTTMUST00000095227.1";
chr11	HAVANA	CDS	102202580	102202644	0	-	0	gene_id "ENSMUSG00000020923.18"; transcript_id "ENSMUST00000107123.10"; gene_type "protein_coding"; gene_name "Ubtf"; transcript_type "protein_coding"; transcript_name "Ubtf-206"; exon_number 6; exon_id "ENSMUSE00000113211.2"; level 2; protein_id "ENSMUSP00000102740.4"; transcript_support_level "5"; mgi_id "MGI:98512"; tag "alternative_5_UTR"; tag "not_organism_supported"; tag "basic"; tag "appris_principal_1"; tag "CCDS"; ccdsid "CCDS25495.1"; havana_gene "OTTMUSG00000002765.1"; havana_transcript "OTTMUST00000095227.1";
chr11	HAVANA	exon	102202580	102202644	0	-	.	gene_id "ENSMUSG00000020923.18"; transcript_id "ENSMUST00000173870.8"; gene_type "protein_coding"; gene_name "Ubtf"; transcript_type "protein_coding"; transcript_name "Ubtf-209"; exon_number 6; exon_id "ENSMUSE00000113211.2"; level 2; protein_id "ENSMUSP00000133611.2"; transcript_support_level "5"; mgi_id "MGI:98512"; tag "alternative_5_UTR"; tag "not_organism_supported"; tag "basic"; tag "appris_principal_1"; tag "CCDS"; ccdsid "CCDS25495.1"; havana_gene "OTTMUSG00000002765.1"; havana_transcript "OTTMUST00000005530.1";
chr11	HAVANA	CDS	102202580	102202644	0	-	0	gene_id "ENSMUSG00000020923.18"; transcript_id "ENSMUST00000173870.8"; gene_type "protein_coding"; gene_name "Ubtf"; transcript_type "protein_coding"; transcript_name "Ubtf-209"; exon_number 6; exon_id "ENSMUSE00000113211.2"; level 2; protein_id "ENSMUSP00000133611.2"; transcript_support_level "5"; mgi_id "MGI:98512"; tag "alternative_5_UTR"; tag "not_organism_supported"; tag "basic"; tag "appris_principal_1"; tag "CCDS"; ccdsid "CCDS25495.1"; havana_gene "OTTMUSG00000002765.1"; havana_transcript "OTTMUST00000005530.1";
chr11	ENSEMBL_gcm37	exon	102202580	102202644	4.23572968441863	-	.	gene_id "ENSMUSG00000020923.18"; transcript_id "ENSMUSG00000020923.18_tx_5"; exon_id "chr11_102202580_102202644_-"; exonnum "7"; txlen "3601";
chr11	ENSEMBL_gcm37	exon	102202580	102202644	1.22499625640444	-	.	gene_id "ENSMUSG00000020923.18"; transcript_id "ENSMUSG00000020923.18_tx_6"; exon_id "chr11_102202580_102202644_-"; exonnum "7"; txlen "3450";
chr11	HAVANA	exon	102202581	102202644	0	-	.	gene_id "ENSMUSG00000020923.18"; transcript_id "ENSMUST00000146896.9"; gene_type "protein_coding"; gene_name "Ubtf"; transcript_type "protein_coding"; transcript_name "Ubtf-208"; exon_number 4; exon_id "ENSMUSE00000936014.2"; level 2; protein_id "ENSMUSP00000134665.2"; transcript_support_level "5"; mgi_id "MGI:98512"; tag "not_organism_supported"; tag "mRNA_end_NF"; tag "cds_end_NF"; havana_gene "OTTMUSG00000002765.1"; havana_transcript "OTTMUST00000095230.1";
chr11	HAVANA	CDS	102202581	102202644	0	-	0	gene_id "ENSMUSG00000020923.18"; transcript_id "ENSMUST00000146896.9"; gene_type "protein_coding"; gene_name "Ubtf"; transcript_type "protein_coding"; transcript_name "Ubtf-208"; exon_number 4; exon_id "ENSMUSE00000936014.2"; level 2; protein_id "ENSMUSP00000134665.2"; transcript_support_level "5"; mgi_id "MGI:98512"; tag "not_organism_supported"; tag "mRNA_end_NF"; tag "cds_end_NF"; havana_gene "OTTMUSG00000002765.1"; havana_transcript "OTTMUST00000095230.1";
chr11	HAVANA	transcript	102202581	102207501	0	-	.	gene_id "ENSMUSG00000020923.18"; transcript_id "ENSMUST00000146896.9"; gene_type "protein_coding"; gene_name "Ubtf"; transcript_type "protein_coding"; transcript_name "Ubtf-208"; level 2; protein_id "ENSMUSP00000134665.2"; transcript_support_level "5"; mgi_id "MGI:98512"; tag "not_organism_supported"; tag "mRNA_end_NF"; tag "cds_end_NF"; havana_gene "OTTMUSG00000002765.1"; havana_transcript "OTTMUST00000095230.1";
chr11	HAVANA	UTR	102204435	102204690	0	-	.	gene_id "ENSMUSG00000020923.18"; transcript_id "ENSMUST00000128016.2"; gene_type "protein_coding"; gene_name "Ubtf"; transcript_type "protein_coding"; transcript_name "Ubtf-207"; exon_number 4; exon_id "ENSMUSE00000819868.2"; level 2; protein_id "ENSMUSP00000131930.2"; transcript_support_level "2"; mgi_id "MGI:98512"; tag "basic"; havana_gene "OTTMUSG00000002765.1"; havana_transcript "OTTMUST00000005527.1";
chr11	HAVANA	exon	102204435	102204879	0	-	.	gene_id "ENSMUSG00000020923.18"; transcript_id "ENSMUST00000128016.2"; gene_type "protein_coding"; gene_name "Ubtf"; transcript_type "protein_coding"; transcript_name "Ubtf-207"; exon_number 4; exon_id "ENSMUSE00000819868.2"; level 2; protein_id "ENSMUSP00000131930.2"; transcript_support_level "2"; mgi_id "MGI:98512"; tag "basic"; havana_gene "OTTMUSG00000002765.1"; havana_transcript "OTTMUST00000005527.1";
chr11	HAVANA	transcript	102204435	102207531	0	-	.	gene_id "ENSMUSG00000020923.18"; transcript_id "ENSMUST00000128016.2"; gene_type "protein_coding"; gene_name "Ubtf"; transcript_type "protein_coding"; transcript_name "Ubtf-207"; level 2; protein_id "ENSMUSP00000131930.2"; transcript_support_level "2"; mgi_id "MGI:98512"; tag "basic"; havana_gene "OTTMUSG00000002765.1"; havana_transcript "OTTMUST00000005527.1";
chr11	HAVANA	stop_codon	102204688	102204690	0	-	0	gene_id "ENSMUSG00000020923.18"; transcript_id "ENSMUST00000128016.2"; gene_type "protein_coding"; gene_name "Ubtf"; transcript_type "protein_coding"; transcript_name "Ubtf-207"; exon_number 4; exon_id "ENSMUSE00000819868.2"; level 2; protein_id "ENSMUSP00000131930.2"; transcript_support_level "2"; mgi_id "MGI:98512"; tag "basic"; havana_gene "OTTMUSG00000002765.1"; havana_transcript "OTTMUST00000005527.1";
chr11	HAVANA	CDS	102204691	102204879	0	-	0	gene_id "ENSMUSG00000020923.18"; transcript_id "ENSMUST00000128016.2"; gene_type "protein_coding"; gene_name "Ubtf"; transcript_type "protein_coding"; transcript_name "Ubtf-207"; exon_number 4; exon_id "ENSMUSE00000819868.2"; level 2; protein_id "ENSMUSP00000131930.2"; transcript_support_level "2"; mgi_id "MGI:98512"; tag "basic"; havana_gene "OTTMUSG00000002765.1"; havana_transcript "OTTMUST00000005527.1";
chr11	HAVANA	exon	102204724	102204879	0	-	.	gene_id "ENSMUSG00000020923.18"; transcript_id "ENSMUST00000174302.8"; gene_type "protein_coding"; gene_name "Ubtf"; transcript_type "protein_coding"; transcript_name "Ubtf-210"; exon_number 5; exon_id "ENSMUSE00000113198.2"; level 2; protein_id "ENSMUSP00000133844.2"; transcript_support_level "5"; mgi_id "MGI:98512"; tag "basic"; tag "Ensembl_canonical"; tag "GENCODE_Primary"; tag "appris_principal_1"; tag "CCDS"; ccdsid "CCDS25495.1"; havana_gene "OTTMUSG00000002765.1"; havana_transcript "OTTMUST00000005525.1";
chr11	HAVANA	CDS	102204724	102204879	0	-	0	gene_id "ENSMUSG00000020923.18"; transcript_id "ENSMUST00000174302.8"; gene_type "protein_coding"; gene_name "Ubtf"; transcript_type "protein_coding"; transcript_name "Ubtf-210"; exon_number 5; exon_id "ENSMUSE00000113198.2"; level 2; protein_id "ENSMUSP00000133844.2"; transcript_support_level "5"; mgi_id "MGI:98512"; tag "basic"; tag "Ensembl_canonical"; tag "GENCODE_Primary"; tag "appris_principal_1"; tag "CCDS"; ccdsid "CCDS25495.1"; havana_gene "OTTMUSG00000002765.1"; havana_transcript "OTTMUST00000005525.1";
chr11	ENSEMBL	exon	102204724	102204879	0	-	.	gene_id "ENSMUSG00000020923.18"; transcript_id "ENSMUST00000178839.8"; gene_type "protein_coding"; gene_name "Ubtf"; transcript_type "protein_coding"; transcript_name "Ubtf-213"; exon_number 5; exon_id "ENSMUSE00000113198.2"; level 3; protein_id "ENSMUSP00000136310.2"; transcript_support_level "1"; mgi_id "MGI:98512"; tag "basic"; tag "CCDS"; ccdsid "CCDS36343.1"; havana_gene "OTTMUSG00000002765.1";
chr11	ENSEMBL	CDS	102204724	102204879	0	-	0	gene_id "ENSMUSG00000020923.18"; transcript_id "ENSMUST00000178839.8"; gene_type "protein_coding"; gene_name "Ubtf"; transcript_type "protein_coding"; transcript_name "Ubtf-213"; exon_number 5; exon_id "ENSMUSE00000113198.2"; level 3; protein_id "ENSMUSP00000136310.2"; transcript_support_level "1"; mgi_id "MGI:98512"; tag "basic"; tag "CCDS"; ccdsid "CCDS36343.1"; havana_gene "OTTMUSG00000002765.1";
chr11	HAVANA	exon	102204724	102204879	0	-	.	gene_id "ENSMUSG00000020923.18"; transcript_id "ENSMUST00000079589.11"; gene_type "protein_coding"; gene_name "Ubtf"; transcript_type "protein_coding"; transcript_name "Ubtf-202"; exon_number 4; exon_id "ENSMUSE00000113198.2"; level 2; protein_id "ENSMUSP00000078539.5"; transcript_support_level "5"; mgi_id "MGI:98512"; tag "alternative_5_UTR"; tag "basic"; tag "appris_principal_1"; tag "CCDS"; ccdsid "CCDS25495.1"; havana_gene "OTTMUSG00000002765.1"; havana_transcript "OTTMUST00000005529.1";
chr11	HAVANA	CDS	102204724	102204879	0	-	0	gene_id "ENSMUSG00000020923.18"; transcript_id "ENSMUST00000079589.11"; gene_type "protein_coding"; gene_name "Ubtf"; transcript_type "protein_coding"; transcript_name "Ubtf-202"; exon_number 4; exon_id "ENSMUSE00000113198.2"; level 2; protein_id "ENSMUSP00000078539.5"; transcript_support_level "5"; mgi_id "MGI:98512"; tag "alternative_5_UTR"; tag "basic"; tag "appris_principal_1"; tag "CCDS"; ccdsid "CCDS25495.1"; havana_gene "OTTMUSG00000002765.1"; havana_transcript "OTTMUST00000005529.1";
chr11	HAVANA	exon	102204724	102204879	0	-	.	gene_id "ENSMUSG00000020923.18"; transcript_id "ENSMUST00000107115.8"; gene_type "protein_coding"; gene_name "Ubtf"; transcript_type "protein_coding"; transcript_name "Ubtf-203"; exon_number 4; exon_id "ENSMUSE00000113198.2"; level 2; protein_id "ENSMUSP00000102732.2"; transcript_support_level "5"; mgi_id "MGI:98512"; tag "alternative_5_UTR"; tag "basic"; tag "CCDS"; ccdsid "CCDS36343.1"; havana_gene "OTTMUSG00000002765.1"; havana_transcript "OTTMUST00000005528.1";
chr11	HAVANA	CDS	102204724	102204879	0	-	0	gene_id "ENSMUSG00000020923.18"; transcript_id "ENSMUST00000107115.8"; gene_type "protein_coding"; gene_name "Ubtf"; transcript_type "protein_coding"; transcript_name "Ubtf-203"; exon_number 4; exon_id "ENSMUSE00000113198.2"; level 2; protein_id "ENSMUSP00000102732.2"; transcript_support_level "5"; mgi_id "MGI:98512"; tag "alternative_5_UTR"; tag "basic"; tag "CCDS"; ccdsid "CCDS36343.1"; havana_gene "OTTMUSG00000002765.1"; havana_transcript "OTTMUST00000005528.1";
chr11	HAVANA	exon	102204724	102204879	0	-	.	gene_id "ENSMUSG00000020923.18"; transcript_id "ENSMUST00000107117.9"; gene_type "protein_coding"; gene_name "Ubtf"; transcript_type "protein_coding"; transcript_name "Ubtf-204"; exon_number 5; exon_id "ENSMUSE00000113198.2"; level 2; protein_id "ENSMUSP00000102734.3"; transcript_support_level "5"; mgi_id "MGI:98512"; tag "basic"; tag "CCDS"; ccdsid "CCDS36343.1"; havana_gene "OTTMUSG00000002765.1"; havana_transcript "OTTMUST00000005526.1";
chr11	HAVANA	CDS	102204724	102204879	0	-	0	gene_id "ENSMUSG00000020923.18"; transcript_id "ENSMUST00000107117.9"; gene_type "protein_coding"; gene_name "Ubtf"; transcript_type "protein_coding"; transcript_name "Ubtf-204"; exon_number 5; exon_id "ENSMUSE00000113198.2"; level 2; protein_id "ENSMUSP00000102734.3"; transcript_support_level "5"; mgi_id "MGI:98512"; tag "basic"; tag "CCDS"; ccdsid "CCDS36343.1"; havana_gene "OTTMUSG00000002765.1"; havana_transcript "OTTMUST00000005526.1";
chr11	HAVANA	exon	102204724	102204879	0	-	.	gene_id "ENSMUSG00000020923.18"; transcript_id "ENSMUST00000006754.14"; gene_type "protein_coding"; gene_name "Ubtf"; transcript_type "protein_coding"; transcript_name "Ubtf-201"; exon_number 5; exon_id "ENSMUSE00000113198.2"; level 2; protein_id "ENSMUSP00000006754.8"; transcript_support_level "1"; mgi_id "MGI:98512"; tag "NAGNAG_splice_site"; tag "basic"; tag "CCDS"; ccdsid "CCDS79056.1"; havana_gene "OTTMUSG00000002765.1"; havana_transcript "OTTMUST00000005524.1";
chr11	HAVANA	CDS	102204724	102204879	0	-	0	gene_id "ENSMUSG00000020923.18"; transcript_id "ENSMUST00000006754.14"; gene_type "protein_coding"; gene_name "Ubtf"; transcript_type "protein_coding"; transcript_name "Ubtf-201"; exon_number 5; exon_id "ENSMUSE00000113198.2"; level 2; protein_id "ENSMUSP00000006754.8"; transcript_support_level "1"; mgi_id "MGI:98512"; tag "NAGNAG_splice_site"; tag "basic"; tag "CCDS"; ccdsid "CCDS79056.1"; havana_gene "OTTMUSG00000002765.1"; havana_transcript "OTTMUST00000005524.1";
chr11	HAVANA	exon	102204724	102204879	0	-	.	gene_id "ENSMUSG00000020923.18"; transcript_id "ENSMUST00000107119.9"; gene_type "protein_coding"; gene_name "Ubtf"; transcript_type "protein_coding"; transcript_name "Ubtf-205"; exon_number 5; exon_id "ENSMUSE00000113198.2"; level 2; protein_id "ENSMUSP00000102736.3"; transcript_support_level "1"; mgi_id "MGI:98512"; tag "basic"; tag "CCDS"; ccdsid "CCDS36343.1"; havana_gene "OTTMUSG00000002765.1"; havana_transcript "OTTMUST00000005531.1";
chr11	HAVANA	CDS	102204724	102204879	0	-	0	gene_id "ENSMUSG00000020923.18"; transcript_id "ENSMUST00000107119.9"; gene_type "protein_coding"; gene_name "Ubtf"; transcript_type "protein_coding"; transcript_name "Ubtf-205"; exon_number 5; exon_id "ENSMUSE00000113198.2"; level 2; protein_id "ENSMUSP00000102736.3"; transcript_support_level "1"; mgi_id "MGI:98512"; tag "basic"; tag "CCDS"; ccdsid "CCDS36343.1"; havana_gene "OTTMUSG00000002765.1"; havana_transcript "OTTMUST00000005531.1";
chr11	HAVANA	exon	102204724	102204879	0	-	.	gene_id "ENSMUSG00000020923.18"; transcript_id "ENSMUST00000107123.10"; gene_type "protein_coding"; gene_name "Ubtf"; transcript_type "protein_coding"; transcript_name "Ubtf-206"; exon_number 5; exon_id "ENSMUSE00000113198.2"; level 2; protein_id "ENSMUSP00000102740.4"; transcript_support_level "5"; mgi_id "MGI:98512"; tag "alternative_5_UTR"; tag "not_organism_supported"; tag "basic"; tag "appris_principal_1"; tag "CCDS"; ccdsid "CCDS25495.1"; havana_gene "OTTMUSG00000002765.1"; havana_transcript "OTTMUST00000095227.1";
chr11	HAVANA	CDS	102204724	102204879	0	-	0	gene_id "ENSMUSG00000020923.18"; transcript_id "ENSMUST00000107123.10"; gene_type "protein_coding"; gene_name "Ubtf"; transcript_type "protein_coding"; transcript_name "Ubtf-206"; exon_number 5; exon_id "ENSMUSE00000113198.2"; level 2; protein_id "ENSMUSP00000102740.4"; transcript_support_level "5"; mgi_id "MGI:98512"; tag "alternative_5_UTR"; tag "not_organism_supported"; tag "basic"; tag "appris_principal_1"; tag "CCDS"; ccdsid "CCDS25495.1"; havana_gene "OTTMUSG00000002765.1"; havana_transcript "OTTMUST00000095227.1";
chr11	HAVANA	exon	102204724	102204879	0	-	.	gene_id "ENSMUSG00000020923.18"; transcript_id "ENSMUST00000173870.8"; gene_type "protein_coding"; gene_name "Ubtf"; transcript_type "protein_coding"; transcript_name "Ubtf-209"; exon_number 5; exon_id "ENSMUSE00000113198.2"; level 2; protein_id "ENSMUSP00000133611.2"; transcript_support_level "5"; mgi_id "MGI:98512"; tag "alternative_5_UTR"; tag "not_organism_supported"; tag "basic"; tag "appris_principal_1"; tag "CCDS"; ccdsid "CCDS25495.1"; havana_gene "OTTMUSG00000002765.1"; havana_transcript "OTTMUST00000005530.1";
chr11	HAVANA	CDS	102204724	102204879	0	-	0	gene_id "ENSMUSG00000020923.18"; transcript_id "ENSMUST00000173870.8"; gene_type "protein_coding"; gene_name "Ubtf"; transcript_type "protein_coding"; transcript_name "Ubtf-209"; exon_number 5; exon_id "ENSMUSE00000113198.2"; level 2; protein_id "ENSMUSP00000133611.2"; transcript_support_level "5"; mgi_id "MGI:98512"; tag "alternative_5_UTR"; tag "not_organism_supported"; tag "basic"; tag "appris_principal_1"; tag "CCDS"; ccdsid "CCDS25495.1"; havana_gene "OTTMUSG00000002765.1"; havana_transcript "OTTMUST00000005530.1";
chr11	HAVANA	exon	102204724	102204879	0	-	.	gene_id "ENSMUSG00000020923.18"; transcript_id "ENSMUST00000146896.9"; gene_type "protein_coding"; gene_name "Ubtf"; transcript_type "protein_coding"; transcript_name "Ubtf-208"; exon_number 3; exon_id "ENSMUSE00000113198.2"; level 2; protein_id "ENSMUSP00000134665.2"; transcript_support_level "5"; mgi_id "MGI:98512"; tag "not_organism_supported"; tag "mRNA_end_NF"; tag "cds_end_NF"; havana_gene "OTTMUSG00000002765.1"; havana_transcript "OTTMUST00000095230.1";
chr11	HAVANA	CDS	102204724	102204879	0	-	0	gene_id "ENSMUSG00000020923.18"; transcript_id "ENSMUST00000146896.9"; gene_type "protein_coding"; gene_name "Ubtf"; transcript_type "protein_coding"; transcript_name "Ubtf-208"; exon_number 3; exon_id "ENSMUSE00000113198.2"; level 2; protein_id "ENSMUSP00000134665.2"; transcript_support_level "5"; mgi_id "MGI:98512"; tag "not_organism_supported"; tag "mRNA_end_NF"; tag "cds_end_NF"; havana_gene "OTTMUSG00000002765.1"; havana_transcript "OTTMUST00000095230.1";
chr11	ENSEMBL_gcm37	exon	102204724	102204879	4.23572968441863	-	.	gene_id "ENSMUSG00000020923.18"; transcript_id "ENSMUSG00000020923.18_tx_5"; exon_id "chr11_102204724_102204879_-"; exonnum "6"; txlen "3601";
chr11	ENSEMBL_gcm37	exon	102204724	102204879	1.22499625640444	-	.	gene_id "ENSMUSG00000020923.18"; transcript_id "ENSMUSG00000020923.18_tx_6"; exon_id "chr11_102204724_102204879_-"; exonnum "6"; txlen "3450";
chr11	HAVANA	exon	102204965	102205048	0	-	.	gene_id "ENSMUSG00000020923.18"; transcript_id "ENSMUST00000174302.8"; gene_type "protein_coding"; gene_name "Ubtf"; transcript_type "protein_coding"; transcript_name "Ubtf-210"; exon_number 4; exon_id "ENSMUSE00000113197.3"; level 2; protein_id "ENSMUSP00000133844.2"; transcript_support_level "5"; mgi_id "MGI:98512"; tag "basic"; tag "Ensembl_canonical"; tag "GENCODE_Primary"; tag "appris_principal_1"; tag "CCDS"; ccdsid "CCDS25495.1"; havana_gene "OTTMUSG00000002765.1"; havana_transcript "OTTMUST00000005525.1";
chr11	HAVANA	CDS	102204965	102205048	0	-	0	gene_id "ENSMUSG00000020923.18"; transcript_id "ENSMUST00000174302.8"; gene_type "protein_coding"; gene_name "Ubtf"; transcript_type "protein_coding"; transcript_name "Ubtf-210"; exon_number 4; exon_id "ENSMUSE00000113197.3"; level 2; protein_id "ENSMUSP00000133844.2"; transcript_support_level "5"; mgi_id "MGI:98512"; tag "basic"; tag "Ensembl_canonical"; tag "GENCODE_Primary"; tag "appris_principal_1"; tag "CCDS"; ccdsid "CCDS25495.1"; havana_gene "OTTMUSG00000002765.1"; havana_transcript "OTTMUST00000005525.1";
chr11	ENSEMBL	exon	102204965	102205048	0	-	.	gene_id "ENSMUSG00000020923.18"; transcript_id "ENSMUST00000178839.8"; gene_type "protein_coding"; gene_name "Ubtf"; transcript_type "protein_coding"; transcript_name "Ubtf-213"; exon_number 4; exon_id "ENSMUSE00000113197.3"; level 3; protein_id "ENSMUSP00000136310.2"; transcript_support_level "1"; mgi_id "MGI:98512"; tag "basic"; tag "CCDS"; ccdsid "CCDS36343.1"; havana_gene "OTTMUSG00000002765.1";
chr11	ENSEMBL	CDS	102204965	102205048	0	-	0	gene_id "ENSMUSG00000020923.18"; transcript_id "ENSMUST00000178839.8"; gene_type "protein_coding"; gene_name "Ubtf"; transcript_type "protein_coding"; transcript_name "Ubtf-213"; exon_number 4; exon_id "ENSMUSE00000113197.3"; level 3; protein_id "ENSMUSP00000136310.2"; transcript_support_level "1"; mgi_id "MGI:98512"; tag "basic"; tag "CCDS"; ccdsid "CCDS36343.1"; havana_gene "OTTMUSG00000002765.1";
chr11	HAVANA	exon	102204965	102205048	0	-	.	gene_id "ENSMUSG00000020923.18"; transcript_id "ENSMUST00000079589.11"; gene_type "protein_coding"; gene_name "Ubtf"; transcript_type "protein_coding"; transcript_name "Ubtf-202"; exon_number 3; exon_id "ENSMUSE00000113197.3"; level 2; protein_id "ENSMUSP00000078539.5"; transcript_support_level "5"; mgi_id "MGI:98512"; tag "alternative_5_UTR"; tag "basic"; tag "appris_principal_1"; tag "CCDS"; ccdsid "CCDS25495.1"; havana_gene "OTTMUSG00000002765.1"; havana_transcript "OTTMUST00000005529.1";
chr11	HAVANA	CDS	102204965	102205048	0	-	0	gene_id "ENSMUSG00000020923.18"; transcript_id "ENSMUST00000079589.11"; gene_type "protein_coding"; gene_name "Ubtf"; transcript_type "protein_coding"; transcript_name "Ubtf-202"; exon_number 3; exon_id "ENSMUSE00000113197.3"; level 2; protein_id "ENSMUSP00000078539.5"; transcript_support_level "5"; mgi_id "MGI:98512"; tag "alternative_5_UTR"; tag "basic"; tag "appris_principal_1"; tag "CCDS"; ccdsid "CCDS25495.1"; havana_gene "OTTMUSG00000002765.1"; havana_transcript "OTTMUST00000005529.1";
chr11	HAVANA	exon	102204965	102205048	0	-	.	gene_id "ENSMUSG00000020923.18"; transcript_id "ENSMUST00000107115.8"; gene_type "protein_coding"; gene_name "Ubtf"; transcript_type "protein_coding"; transcript_name "Ubtf-203"; exon_number 3; exon_id "ENSMUSE00000113197.3"; level 2; protein_id "ENSMUSP00000102732.2"; transcript_support_level "5"; mgi_id "MGI:98512"; tag "alternative_5_UTR"; tag "basic"; tag "CCDS"; ccdsid "CCDS36343.1"; havana_gene "OTTMUSG00000002765.1"; havana_transcript "OTTMUST00000005528.1";
chr11	HAVANA	CDS	102204965	102205048	0	-	0	gene_id "ENSMUSG00000020923.18"; transcript_id "ENSMUST00000107115.8"; gene_type "protein_coding"; gene_name "Ubtf"; transcript_type "protein_coding"; transcript_name "Ubtf-203"; exon_number 3; exon_id "ENSMUSE00000113197.3"; level 2; protein_id "ENSMUSP00000102732.2"; transcript_support_level "5"; mgi_id "MGI:98512"; tag "alternative_5_UTR"; tag "basic"; tag "CCDS"; ccdsid "CCDS36343.1"; havana_gene "OTTMUSG00000002765.1"; havana_transcript "OTTMUST00000005528.1";
chr11	HAVANA	exon	102204965	102205048	0	-	.	gene_id "ENSMUSG00000020923.18"; transcript_id "ENSMUST00000107117.9"; gene_type "protein_coding"; gene_name "Ubtf"; transcript_type "protein_coding"; transcript_name "Ubtf-204"; exon_number 4; exon_id "ENSMUSE00000113197.3"; level 2; protein_id "ENSMUSP00000102734.3"; transcript_support_level "5"; mgi_id "MGI:98512"; tag "basic"; tag "CCDS"; ccdsid "CCDS36343.1"; havana_gene "OTTMUSG00000002765.1"; havana_transcript "OTTMUST00000005526.1";
chr11	HAVANA	CDS	102204965	102205048	0	-	0	gene_id "ENSMUSG00000020923.18"; transcript_id "ENSMUST00000107117.9"; gene_type "protein_coding"; gene_name "Ubtf"; transcript_type "protein_coding"; transcript_name "Ubtf-204"; exon_number 4; exon_id "ENSMUSE00000113197.3"; level 2; protein_id "ENSMUSP00000102734.3"; transcript_support_level "5"; mgi_id "MGI:98512"; tag "basic"; tag "CCDS"; ccdsid "CCDS36343.1"; havana_gene "OTTMUSG00000002765.1"; havana_transcript "OTTMUST00000005526.1";
chr11	HAVANA	exon	102204965	102205048	0	-	.	gene_id "ENSMUSG00000020923.18"; transcript_id "ENSMUST00000006754.14"; gene_type "protein_coding"; gene_name "Ubtf"; transcript_type "protein_coding"; transcript_name "Ubtf-201"; exon_number 4; exon_id "ENSMUSE00000113197.3"; level 2; protein_id "ENSMUSP00000006754.8"; transcript_support_level "1"; mgi_id "MGI:98512"; tag "NAGNAG_splice_site"; tag "basic"; tag "CCDS"; ccdsid "CCDS79056.1"; havana_gene "OTTMUSG00000002765.1"; havana_transcript "OTTMUST00000005524.1";
chr11	HAVANA	CDS	102204965	102205048	0	-	0	gene_id "ENSMUSG00000020923.18"; transcript_id "ENSMUST00000006754.14"; gene_type "protein_coding"; gene_name "Ubtf"; transcript_type "protein_coding"; transcript_name "Ubtf-201"; exon_number 4; exon_id "ENSMUSE00000113197.3"; level 2; protein_id "ENSMUSP00000006754.8"; transcript_support_level "1"; mgi_id "MGI:98512"; tag "NAGNAG_splice_site"; tag "basic"; tag "CCDS"; ccdsid "CCDS79056.1"; havana_gene "OTTMUSG00000002765.1"; havana_transcript "OTTMUST00000005524.1";
chr11	HAVANA	exon	102204965	102205048	0	-	.	gene_id "ENSMUSG00000020923.18"; transcript_id "ENSMUST00000107119.9"; gene_type "protein_coding"; gene_name "Ubtf"; transcript_type "protein_coding"; transcript_name "Ubtf-205"; exon_number 4; exon_id "ENSMUSE00000113197.3"; level 2; protein_id "ENSMUSP00000102736.3"; transcript_support_level "1"; mgi_id "MGI:98512"; tag "basic"; tag "CCDS"; ccdsid "CCDS36343.1"; havana_gene "OTTMUSG00000002765.1"; havana_transcript "OTTMUST00000005531.1";
chr11	HAVANA	CDS	102204965	102205048	0	-	0	gene_id "ENSMUSG00000020923.18"; transcript_id "ENSMUST00000107119.9"; gene_type "protein_coding"; gene_name "Ubtf"; transcript_type "protein_coding"; transcript_name "Ubtf-205"; exon_number 4; exon_id "ENSMUSE00000113197.3"; level 2; protein_id "ENSMUSP00000102736.3"; transcript_support_level "1"; mgi_id "MGI:98512"; tag "basic"; tag "CCDS"; ccdsid "CCDS36343.1"; havana_gene "OTTMUSG00000002765.1"; havana_transcript "OTTMUST00000005531.1";
chr11	HAVANA	exon	102204965	102205048	0	-	.	gene_id "ENSMUSG00000020923.18"; transcript_id "ENSMUST00000107123.10"; gene_type "protein_coding"; gene_name "Ubtf"; transcript_type "protein_coding"; transcript_name "Ubtf-206"; exon_number 4; exon_id "ENSMUSE00000113197.3"; level 2; protein_id "ENSMUSP00000102740.4"; transcript_support_level "5"; mgi_id "MGI:98512"; tag "alternative_5_UTR"; tag "not_organism_supported"; tag "basic"; tag "appris_principal_1"; tag "CCDS"; ccdsid "CCDS25495.1"; havana_gene "OTTMUSG00000002765.1"; havana_transcript "OTTMUST00000095227.1";
chr11	HAVANA	CDS	102204965	102205048	0	-	0	gene_id "ENSMUSG00000020923.18"; transcript_id "ENSMUST00000107123.10"; gene_type "protein_coding"; gene_name "Ubtf"; transcript_type "protein_coding"; transcript_name "Ubtf-206"; exon_number 4; exon_id "ENSMUSE00000113197.3"; level 2; protein_id "ENSMUSP00000102740.4"; transcript_support_level "5"; mgi_id "MGI:98512"; tag "alternative_5_UTR"; tag "not_organism_supported"; tag "basic"; tag "appris_principal_1"; tag "CCDS"; ccdsid "CCDS25495.1"; havana_gene "OTTMUSG00000002765.1"; havana_transcript "OTTMUST00000095227.1";
chr11	HAVANA	exon	102204965	102205048	0	-	.	gene_id "ENSMUSG00000020923.18"; transcript_id "ENSMUST00000173870.8"; gene_type "protein_coding"; gene_name "Ubtf"; transcript_type "protein_coding"; transcript_name "Ubtf-209"; exon_number 4; exon_id "ENSMUSE00000113197.3"; level 2; protein_id "ENSMUSP00000133611.2"; transcript_support_level "5"; mgi_id "MGI:98512"; tag "alternative_5_UTR"; tag "not_organism_supported"; tag "basic"; tag "appris_principal_1"; tag "CCDS"; ccdsid "CCDS25495.1"; havana_gene "OTTMUSG00000002765.1"; havana_transcript "OTTMUST00000005530.1";
chr11	HAVANA	CDS	102204965	102205048	0	-	0	gene_id "ENSMUSG00000020923.18"; transcript_id "ENSMUST00000173870.8"; gene_type "protein_coding"; gene_name "Ubtf"; transcript_type "protein_coding"; transcript_name "Ubtf-209"; exon_number 4; exon_id "ENSMUSE00000113197.3"; level 2; protein_id "ENSMUSP00000133611.2"; transcript_support_level "5"; mgi_id "MGI:98512"; tag "alternative_5_UTR"; tag "not_organism_supported"; tag "basic"; tag "appris_principal_1"; tag "CCDS"; ccdsid "CCDS25495.1"; havana_gene "OTTMUSG00000002765.1"; havana_transcript "OTTMUST00000005530.1";
chr11	HAVANA	exon	102204965	102205048	0	-	.	gene_id "ENSMUSG00000020923.18"; transcript_id "ENSMUST00000128016.2"; gene_type "protein_coding"; gene_name "Ubtf"; transcript_type "protein_coding"; transcript_name "Ubtf-207"; exon_number 3; exon_id "ENSMUSE00000113197.3"; level 2; protein_id "ENSMUSP00000131930.2"; transcript_support_level "2"; mgi_id "MGI:98512"; tag "basic"; havana_gene "OTTMUSG00000002765.1"; havana_transcript "OTTMUST00000005527.1";
chr11	HAVANA	CDS	102204965	102205048	0	-	0	gene_id "ENSMUSG00000020923.18"; transcript_id "ENSMUST00000128016.2"; gene_type "protein_coding"; gene_name "Ubtf"; transcript_type "protein_coding"; transcript_name "Ubtf-207"; exon_number 3; exon_id "ENSMUSE00000113197.3"; level 2; protein_id "ENSMUSP00000131930.2"; transcript_support_level "2"; mgi_id "MGI:98512"; tag "basic"; havana_gene "OTTMUSG00000002765.1"; havana_transcript "OTTMUST00000005527.1";
chr11	ENSEMBL_gcm37	exon	102204965	102205048	4.23572968441863	-	.	gene_id "ENSMUSG00000020923.18"; transcript_id "ENSMUSG00000020923.18_tx_5"; exon_id "chr11_102204965_102205048_-"; exonnum "5"; txlen "3601";
chr11	ENSEMBL_gcm37	exon	102204965	102205048	1.22499625640444	-	.	gene_id "ENSMUSG00000020923.18"; transcript_id "ENSMUSG00000020923.18_tx_6"; exon_id "chr11_102204965_102205048_-"; exonnum "5"; txlen "3450";
chr11	HAVANA	exon	102205690	102205865	0	-	.	gene_id "ENSMUSG00000020923.18"; transcript_id "ENSMUST00000174302.8"; gene_type "protein_coding"; gene_name "Ubtf"; transcript_type "protein_coding"; transcript_name "Ubtf-210"; exon_number 3; exon_id "ENSMUSE00000381120.3"; level 2; protein_id "ENSMUSP00000133844.2"; transcript_support_level "5"; mgi_id "MGI:98512"; tag "basic"; tag "Ensembl_canonical"; tag "GENCODE_Primary"; tag "appris_principal_1"; tag "CCDS"; ccdsid "CCDS25495.1"; havana_gene "OTTMUSG00000002765.1"; havana_transcript "OTTMUST00000005525.1";
chr11	HAVANA	CDS	102205690	102205865	0	-	2	gene_id "ENSMUSG00000020923.18"; transcript_id "ENSMUST00000174302.8"; gene_type "protein_coding"; gene_name "Ubtf"; transcript_type "protein_coding"; transcript_name "Ubtf-210"; exon_number 3; exon_id "ENSMUSE00000381120.3"; level 2; protein_id "ENSMUSP00000133844.2"; transcript_support_level "5"; mgi_id "MGI:98512"; tag "basic"; tag "Ensembl_canonical"; tag "GENCODE_Primary"; tag "appris_principal_1"; tag "CCDS"; ccdsid "CCDS25495.1"; havana_gene "OTTMUSG00000002765.1"; havana_transcript "OTTMUST00000005525.1";
chr11	ENSEMBL	exon	102205690	102205865	0	-	.	gene_id "ENSMUSG00000020923.18"; transcript_id "ENSMUST00000178839.8"; gene_type "protein_coding"; gene_name "Ubtf"; transcript_type "protein_coding"; transcript_name "Ubtf-213"; exon_number 3; exon_id "ENSMUSE00000381120.3"; level 3; protein_id "ENSMUSP00000136310.2"; transcript_support_level "1"; mgi_id "MGI:98512"; tag "basic"; tag "CCDS"; ccdsid "CCDS36343.1"; havana_gene "OTTMUSG00000002765.1";
chr11	ENSEMBL	CDS	102205690	102205865	0	-	2	gene_id "ENSMUSG00000020923.18"; transcript_id "ENSMUST00000178839.8"; gene_type "protein_coding"; gene_name "Ubtf"; transcript_type "protein_coding"; transcript_name "Ubtf-213"; exon_number 3; exon_id "ENSMUSE00000381120.3"; level 3; protein_id "ENSMUSP00000136310.2"; transcript_support_level "1"; mgi_id "MGI:98512"; tag "basic"; tag "CCDS"; ccdsid "CCDS36343.1"; havana_gene "OTTMUSG00000002765.1";
chr11	HAVANA	exon	102205690	102205865	0	-	.	gene_id "ENSMUSG00000020923.18"; transcript_id "ENSMUST00000079589.11"; gene_type "protein_coding"; gene_name "Ubtf"; transcript_type "protein_coding"; transcript_name "Ubtf-202"; exon_number 2; exon_id "ENSMUSE00000381120.3"; level 2; protein_id "ENSMUSP00000078539.5"; transcript_support_level "5"; mgi_id "MGI:98512"; tag "alternative_5_UTR"; tag "basic"; tag "appris_principal_1"; tag "CCDS"; ccdsid "CCDS25495.1"; havana_gene "OTTMUSG00000002765.1"; havana_transcript "OTTMUST00000005529.1";
chr11	HAVANA	CDS	102205690	102205865	0	-	2	gene_id "ENSMUSG00000020923.18"; transcript_id "ENSMUST00000079589.11"; gene_type "protein_coding"; gene_name "Ubtf"; transcript_type "protein_coding"; transcript_name "Ubtf-202"; exon_number 2; exon_id "ENSMUSE00000381120.3"; level 2; protein_id "ENSMUSP00000078539.5"; transcript_support_level "5"; mgi_id "MGI:98512"; tag "alternative_5_UTR"; tag "basic"; tag "appris_principal_1"; tag "CCDS"; ccdsid "CCDS25495.1"; havana_gene "OTTMUSG00000002765.1"; havana_transcript "OTTMUST00000005529.1";
chr11	HAVANA	exon	102205690	102205865	0	-	.	gene_id "ENSMUSG00000020923.18"; transcript_id "ENSMUST00000107115.8"; gene_type "protein_coding"; gene_name "Ubtf"; transcript_type "protein_coding"; transcript_name "Ubtf-203"; exon_number 2; exon_id "ENSMUSE00000381120.3"; level 2; protein_id "ENSMUSP00000102732.2"; transcript_support_level "5"; mgi_id "MGI:98512"; tag "alternative_5_UTR"; tag "basic"; tag "CCDS"; ccdsid "CCDS36343.1"; havana_gene "OTTMUSG00000002765.1"; havana_transcript "OTTMUST00000005528.1";
chr11	HAVANA	CDS	102205690	102205865	0	-	2	gene_id "ENSMUSG00000020923.18"; transcript_id "ENSMUST00000107115.8"; gene_type "protein_coding"; gene_name "Ubtf"; transcript_type "protein_coding"; transcript_name "Ubtf-203"; exon_number 2; exon_id "ENSMUSE00000381120.3"; level 2; protein_id "ENSMUSP00000102732.2"; transcript_support_level "5"; mgi_id "MGI:98512"; tag "alternative_5_UTR"; tag "basic"; tag "CCDS"; ccdsid "CCDS36343.1"; havana_gene "OTTMUSG00000002765.1"; havana_transcript "OTTMUST00000005528.1";
chr11	HAVANA	exon	102205690	102205865	0	-	.	gene_id "ENSMUSG00000020923.18"; transcript_id "ENSMUST00000107117.9"; gene_type "protein_coding"; gene_name "Ubtf"; transcript_type "protein_coding"; transcript_name "Ubtf-204"; exon_number 3; exon_id "ENSMUSE00000381120.3"; level 2; protein_id "ENSMUSP00000102734.3"; transcript_support_level "5"; mgi_id "MGI:98512"; tag "basic"; tag "CCDS"; ccdsid "CCDS36343.1"; havana_gene "OTTMUSG00000002765.1"; havana_transcript "OTTMUST00000005526.1";
chr11	HAVANA	CDS	102205690	102205865	0	-	2	gene_id "ENSMUSG00000020923.18"; transcript_id "ENSMUST00000107117.9"; gene_type "protein_coding"; gene_name "Ubtf"; transcript_type "protein_coding"; transcript_name "Ubtf-204"; exon_number 3; exon_id "ENSMUSE00000381120.3"; level 2; protein_id "ENSMUSP00000102734.3"; transcript_support_level "5"; mgi_id "MGI:98512"; tag "basic"; tag "CCDS"; ccdsid "CCDS36343.1"; havana_gene "OTTMUSG00000002765.1"; havana_transcript "OTTMUST00000005526.1";
chr11	HAVANA	exon	102205690	102205865	0	-	.	gene_id "ENSMUSG00000020923.18"; transcript_id "ENSMUST00000006754.14"; gene_type "protein_coding"; gene_name "Ubtf"; transcript_type "protein_coding"; transcript_name "Ubtf-201"; exon_number 3; exon_id "ENSMUSE00000381120.3"; level 2; protein_id "ENSMUSP00000006754.8"; transcript_support_level "1"; mgi_id "MGI:98512"; tag "NAGNAG_splice_site"; tag "basic"; tag "CCDS"; ccdsid "CCDS79056.1"; havana_gene "OTTMUSG00000002765.1"; havana_transcript "OTTMUST00000005524.1";
chr11	HAVANA	CDS	102205690	102205865	0	-	2	gene_id "ENSMUSG00000020923.18"; transcript_id "ENSMUST00000006754.14"; gene_type "protein_coding"; gene_name "Ubtf"; transcript_type "protein_coding"; transcript_name "Ubtf-201"; exon_number 3; exon_id "ENSMUSE00000381120.3"; level 2; protein_id "ENSMUSP00000006754.8"; transcript_support_level "1"; mgi_id "MGI:98512"; tag "NAGNAG_splice_site"; tag "basic"; tag "CCDS"; ccdsid "CCDS79056.1"; havana_gene "OTTMUSG00000002765.1"; havana_transcript "OTTMUST00000005524.1";
chr11	HAVANA	exon	102205690	102205865	0	-	.	gene_id "ENSMUSG00000020923.18"; transcript_id "ENSMUST00000107119.9"; gene_type "protein_coding"; gene_name "Ubtf"; transcript_type "protein_coding"; transcript_name "Ubtf-205"; exon_number 3; exon_id "ENSMUSE00000381120.3"; level 2; protein_id "ENSMUSP00000102736.3"; transcript_support_level "1"; mgi_id "MGI:98512"; tag "basic"; tag "CCDS"; ccdsid "CCDS36343.1"; havana_gene "OTTMUSG00000002765.1"; havana_transcript "OTTMUST00000005531.1";
chr11	HAVANA	CDS	102205690	102205865	0	-	2	gene_id "ENSMUSG00000020923.18"; transcript_id "ENSMUST00000107119.9"; gene_type "protein_coding"; gene_name "Ubtf"; transcript_type "protein_coding"; transcript_name "Ubtf-205"; exon_number 3; exon_id "ENSMUSE00000381120.3"; level 2; protein_id "ENSMUSP00000102736.3"; transcript_support_level "1"; mgi_id "MGI:98512"; tag "basic"; tag "CCDS"; ccdsid "CCDS36343.1"; havana_gene "OTTMUSG00000002765.1"; havana_transcript "OTTMUST00000005531.1";
chr11	HAVANA	exon	102205690	102205865	0	-	.	gene_id "ENSMUSG00000020923.18"; transcript_id "ENSMUST00000107123.10"; gene_type "protein_coding"; gene_name "Ubtf"; transcript_type "protein_coding"; transcript_name "Ubtf-206"; exon_number 3; exon_id "ENSMUSE00000381120.3"; level 2; protein_id "ENSMUSP00000102740.4"; transcript_support_level "5"; mgi_id "MGI:98512"; tag "alternative_5_UTR"; tag "not_organism_supported"; tag "basic"; tag "appris_principal_1"; tag "CCDS"; ccdsid "CCDS25495.1"; havana_gene "OTTMUSG00000002765.1"; havana_transcript "OTTMUST00000095227.1";
chr11	HAVANA	CDS	102205690	102205865	0	-	2	gene_id "ENSMUSG00000020923.18"; transcript_id "ENSMUST00000107123.10"; gene_type "protein_coding"; gene_name "Ubtf"; transcript_type "protein_coding"; transcript_name "Ubtf-206"; exon_number 3; exon_id "ENSMUSE00000381120.3"; level 2; protein_id "ENSMUSP00000102740.4"; transcript_support_level "5"; mgi_id "MGI:98512"; tag "alternative_5_UTR"; tag "not_organism_supported"; tag "basic"; tag "appris_principal_1"; tag "CCDS"; ccdsid "CCDS25495.1"; havana_gene "OTTMUSG00000002765.1"; havana_transcript "OTTMUST00000095227.1";
chr11	HAVANA	exon	102205690	102205865	0	-	.	gene_id "ENSMUSG00000020923.18"; transcript_id "ENSMUST00000173870.8"; gene_type "protein_coding"; gene_name "Ubtf"; transcript_type "protein_coding"; transcript_name "Ubtf-209"; exon_number 3; exon_id "ENSMUSE00000381120.3"; level 2; protein_id "ENSMUSP00000133611.2"; transcript_support_level "5"; mgi_id "MGI:98512"; tag "alternative_5_UTR"; tag "not_organism_supported"; tag "basic"; tag "appris_principal_1"; tag "CCDS"; ccdsid "CCDS25495.1"; havana_gene "OTTMUSG00000002765.1"; havana_transcript "OTTMUST00000005530.1";
chr11	HAVANA	CDS	102205690	102205865	0	-	2	gene_id "ENSMUSG00000020923.18"; transcript_id "ENSMUST00000173870.8"; gene_type "protein_coding"; gene_name "Ubtf"; transcript_type "protein_coding"; transcript_name "Ubtf-209"; exon_number 3; exon_id "ENSMUSE00000381120.3"; level 2; protein_id "ENSMUSP00000133611.2"; transcript_support_level "5"; mgi_id "MGI:98512"; tag "alternative_5_UTR"; tag "not_organism_supported"; tag "basic"; tag "appris_principal_1"; tag "CCDS"; ccdsid "CCDS25495.1"; havana_gene "OTTMUSG00000002765.1"; havana_transcript "OTTMUST00000005530.1";
chr11	HAVANA	exon	102205690	102205865	0	-	.	gene_id "ENSMUSG00000020923.18"; transcript_id "ENSMUST00000146896.9"; gene_type "protein_coding"; gene_name "Ubtf"; transcript_type "protein_coding"; transcript_name "Ubtf-208"; exon_number 2; exon_id "ENSMUSE00000381120.3"; level 2; protein_id "ENSMUSP00000134665.2"; transcript_support_level "5"; mgi_id "MGI:98512"; tag "not_organism_supported"; tag "mRNA_end_NF"; tag "cds_end_NF"; havana_gene "OTTMUSG00000002765.1"; havana_transcript "OTTMUST00000095230.1";
chr11	HAVANA	CDS	102205690	102205865	0	-	2	gene_id "ENSMUSG00000020923.18"; transcript_id "ENSMUST00000146896.9"; gene_type "protein_coding"; gene_name "Ubtf"; transcript_type "protein_coding"; transcript_name "Ubtf-208"; exon_number 2; exon_id "ENSMUSE00000381120.3"; level 2; protein_id "ENSMUSP00000134665.2"; transcript_support_level "5"; mgi_id "MGI:98512"; tag "not_organism_supported"; tag "mRNA_end_NF"; tag "cds_end_NF"; havana_gene "OTTMUSG00000002765.1"; havana_transcript "OTTMUST00000095230.1";
chr11	HAVANA	exon	102205690	102205865	0	-	.	gene_id "ENSMUSG00000020923.18"; transcript_id "ENSMUST00000128016.2"; gene_type "protein_coding"; gene_name "Ubtf"; transcript_type "protein_coding"; transcript_name "Ubtf-207"; exon_number 2; exon_id "ENSMUSE00000381120.3"; level 2; protein_id "ENSMUSP00000131930.2"; transcript_support_level "2"; mgi_id "MGI:98512"; tag "basic"; havana_gene "OTTMUSG00000002765.1"; havana_transcript "OTTMUST00000005527.1";
chr11	HAVANA	CDS	102205690	102205865	0	-	2	gene_id "ENSMUSG00000020923.18"; transcript_id "ENSMUST00000128016.2"; gene_type "protein_coding"; gene_name "Ubtf"; transcript_type "protein_coding"; transcript_name "Ubtf-207"; exon_number 2; exon_id "ENSMUSE00000381120.3"; level 2; protein_id "ENSMUSP00000131930.2"; transcript_support_level "2"; mgi_id "MGI:98512"; tag "basic"; havana_gene "OTTMUSG00000002765.1"; havana_transcript "OTTMUST00000005527.1";
chr11	ENSEMBL_gcm37	exon	102205690	102205865	4.23572968441863	-	.	gene_id "ENSMUSG00000020923.18"; transcript_id "ENSMUSG00000020923.18_tx_5"; exon_id "chr11_102205690_102205865_-"; exonnum "4"; txlen "3601";
chr11	ENSEMBL_gcm37	exon	102205690	102205865	1.22499625640444	-	.	gene_id "ENSMUSG00000020923.18"; transcript_id "ENSMUSG00000020923.18_tx_6"; exon_id "chr11_102205690_102205865_-"; exonnum "4"; txlen "3450";
chr11	HAVANA	CDS	102207175	102207232	0	-	0	gene_id "ENSMUSG00000020923.18"; transcript_id "ENSMUST00000174302.8"; gene_type "protein_coding"; gene_name "Ubtf"; transcript_type "protein_coding"; transcript_name "Ubtf-210"; exon_number 2; exon_id "ENSMUSE00000938348.2"; level 2; protein_id "ENSMUSP00000133844.2"; transcript_support_level "5"; mgi_id "MGI:98512"; tag "basic"; tag "Ensembl_canonical"; tag "GENCODE_Primary"; tag "appris_principal_1"; tag "CCDS"; ccdsid "CCDS25495.1"; havana_gene "OTTMUSG00000002765.1"; havana_transcript "OTTMUST00000005525.1";
chr11	ENSEMBL	CDS	102207175	102207232	0	-	0	gene_id "ENSMUSG00000020923.18"; transcript_id "ENSMUST00000178839.8"; gene_type "protein_coding"; gene_name "Ubtf"; transcript_type "protein_coding"; transcript_name "Ubtf-213"; exon_number 2; exon_id "ENSMUSE00000938348.2"; level 3; protein_id "ENSMUSP00000136310.2"; transcript_support_level "1"; mgi_id "MGI:98512"; tag "basic"; tag "CCDS"; ccdsid "CCDS36343.1"; havana_gene "OTTMUSG00000002765.1";
chr11	HAVANA	CDS	102207175	102207232	0	-	0	gene_id "ENSMUSG00000020923.18"; transcript_id "ENSMUST00000079589.11"; gene_type "protein_coding"; gene_name "Ubtf"; transcript_type "protein_coding"; transcript_name "Ubtf-202"; exon_number 1; exon_id "ENSMUSE00000672164.2"; level 2; protein_id "ENSMUSP00000078539.5"; transcript_support_level "5"; mgi_id "MGI:98512"; tag "alternative_5_UTR"; tag "basic"; tag "appris_principal_1"; tag "CCDS"; ccdsid "CCDS25495.1"; havana_gene "OTTMUSG00000002765.1"; havana_transcript "OTTMUST00000005529.1";
chr11	HAVANA	CDS	102207175	102207232	0	-	0	gene_id "ENSMUSG00000020923.18"; transcript_id "ENSMUST00000107115.8"; gene_type "protein_coding"; gene_name "Ubtf"; transcript_type "protein_coding"; transcript_name "Ubtf-203"; exon_number 1; exon_id "ENSMUSE00000672160.2"; level 2; protein_id "ENSMUSP00000102732.2"; transcript_support_level "5"; mgi_id "MGI:98512"; tag "alternative_5_UTR"; tag "basic"; tag "CCDS"; ccdsid "CCDS36343.1"; havana_gene "OTTMUSG00000002765.1"; havana_transcript "OTTMUST00000005528.1";
chr11	HAVANA	CDS	102207175	102207232	0	-	0	gene_id "ENSMUSG00000020923.18"; transcript_id "ENSMUST00000107117.9"; gene_type "protein_coding"; gene_name "Ubtf"; transcript_type "protein_coding"; transcript_name "Ubtf-204"; exon_number 2; exon_id "ENSMUSE00000938348.2"; level 2; protein_id "ENSMUSP00000102734.3"; transcript_support_level "5"; mgi_id "MGI:98512"; tag "basic"; tag "CCDS"; ccdsid "CCDS36343.1"; havana_gene "OTTMUSG00000002765.1"; havana_transcript "OTTMUST00000005526.1";
chr11	HAVANA	CDS	102207175	102207232	0	-	0	gene_id "ENSMUSG00000020923.18"; transcript_id "ENSMUST00000006754.14"; gene_type "protein_coding"; gene_name "Ubtf"; transcript_type "protein_coding"; transcript_name "Ubtf-201"; exon_number 2; exon_id "ENSMUSE00000938348.2"; level 2; protein_id "ENSMUSP00000006754.8"; transcript_support_level "1"; mgi_id "MGI:98512"; tag "NAGNAG_splice_site"; tag "basic"; tag "CCDS"; ccdsid "CCDS79056.1"; havana_gene "OTTMUSG00000002765.1"; havana_transcript "OTTMUST00000005524.1";
chr11	HAVANA	CDS	102207175	102207232	0	-	0	gene_id "ENSMUSG00000020923.18"; transcript_id "ENSMUST00000107119.9"; gene_type "protein_coding"; gene_name "Ubtf"; transcript_type "protein_coding"; transcript_name "Ubtf-205"; exon_number 2; exon_id "ENSMUSE00000938348.2"; level 2; protein_id "ENSMUSP00000102736.3"; transcript_support_level "1"; mgi_id "MGI:98512"; tag "basic"; tag "CCDS"; ccdsid "CCDS36343.1"; havana_gene "OTTMUSG00000002765.1"; havana_transcript "OTTMUST00000005531.1";
chr11	HAVANA	CDS	102207175	102207232	0	-	0	gene_id "ENSMUSG00000020923.18"; transcript_id "ENSMUST00000107123.10"; gene_type "protein_coding"; gene_name "Ubtf"; transcript_type "protein_coding"; transcript_name "Ubtf-206"; exon_number 2; exon_id "ENSMUSE00000938348.2"; level 2; protein_id "ENSMUSP00000102740.4"; transcript_support_level "5"; mgi_id "MGI:98512"; tag "alternative_5_UTR"; tag "not_organism_supported"; tag "basic"; tag "appris_principal_1"; tag "CCDS"; ccdsid "CCDS25495.1"; havana_gene "OTTMUSG00000002765.1"; havana_transcript "OTTMUST00000095227.1";
chr11	HAVANA	CDS	102207175	102207232	0	-	0	gene_id "ENSMUSG00000020923.18"; transcript_id "ENSMUST00000173870.8"; gene_type "protein_coding"; gene_name "Ubtf"; transcript_type "protein_coding"; transcript_name "Ubtf-209"; exon_number 2; exon_id "ENSMUSE00000938348.2"; level 2; protein_id "ENSMUSP00000133611.2"; transcript_support_level "5"; mgi_id "MGI:98512"; tag "alternative_5_UTR"; tag "not_organism_supported"; tag "basic"; tag "appris_principal_1"; tag "CCDS"; ccdsid "CCDS25495.1"; havana_gene "OTTMUSG00000002765.1"; havana_transcript "OTTMUST00000005530.1";
chr11	HAVANA	CDS	102207175	102207232	0	-	0	gene_id "ENSMUSG00000020923.18"; transcript_id "ENSMUST00000146896.9"; gene_type "protein_coding"; gene_name "Ubtf"; transcript_type "protein_coding"; transcript_name "Ubtf-208"; exon_number 1; exon_id "ENSMUSE00000935932.2"; level 2; protein_id "ENSMUSP00000134665.2"; transcript_support_level "5"; mgi_id "MGI:98512"; tag "not_organism_supported"; tag "mRNA_end_NF"; tag "cds_end_NF"; havana_gene "OTTMUSG00000002765.1"; havana_transcript "OTTMUST00000095230.1";
chr11	HAVANA	CDS	102207175	102207232	0	-	0	gene_id "ENSMUSG00000020923.18"; transcript_id "ENSMUST00000128016.2"; gene_type "protein_coding"; gene_name "Ubtf"; transcript_type "protein_coding"; transcript_name "Ubtf-207"; exon_number 1; exon_id "ENSMUSE00000743119.2"; level 2; protein_id "ENSMUSP00000131930.2"; transcript_support_level "2"; mgi_id "MGI:98512"; tag "basic"; havana_gene "OTTMUSG00000002765.1"; havana_transcript "OTTMUST00000005527.1";
chr11	HAVANA	exon	102207175	102207299	0	-	.	gene_id "ENSMUSG00000020923.18"; transcript_id "ENSMUST00000174302.8"; gene_type "protein_coding"; gene_name "Ubtf"; transcript_type "protein_coding"; transcript_name "Ubtf-210"; exon_number 2; exon_id "ENSMUSE00000938348.2"; level 2; protein_id "ENSMUSP00000133844.2"; transcript_support_level "5"; mgi_id "MGI:98512"; tag "basic"; tag "Ensembl_canonical"; tag "GENCODE_Primary"; tag "appris_principal_1"; tag "CCDS"; ccdsid "CCDS25495.1"; havana_gene "OTTMUSG00000002765.1"; havana_transcript "OTTMUST00000005525.1";
chr11	ENSEMBL	exon	102207175	102207299	0	-	.	gene_id "ENSMUSG00000020923.18"; transcript_id "ENSMUST00000178839.8"; gene_type "protein_coding"; gene_name "Ubtf"; transcript_type "protein_coding"; transcript_name "Ubtf-213"; exon_number 2; exon_id "ENSMUSE00000938348.2"; level 3; protein_id "ENSMUSP00000136310.2"; transcript_support_level "1"; mgi_id "MGI:98512"; tag "basic"; tag "CCDS"; ccdsid "CCDS36343.1"; havana_gene "OTTMUSG00000002765.1";
chr11	HAVANA	exon	102207175	102207299	0	-	.	gene_id "ENSMUSG00000020923.18"; transcript_id "ENSMUST00000107117.9"; gene_type "protein_coding"; gene_name "Ubtf"; transcript_type "protein_coding"; transcript_name "Ubtf-204"; exon_number 2; exon_id "ENSMUSE00000938348.2"; level 2; protein_id "ENSMUSP00000102734.3"; transcript_support_level "5"; mgi_id "MGI:98512"; tag "basic"; tag "CCDS"; ccdsid "CCDS36343.1"; havana_gene "OTTMUSG00000002765.1"; havana_transcript "OTTMUST00000005526.1";
chr11	HAVANA	exon	102207175	102207299	0	-	.	gene_id "ENSMUSG00000020923.18"; transcript_id "ENSMUST00000006754.14"; gene_type "protein_coding"; gene_name "Ubtf"; transcript_type "protein_coding"; transcript_name "Ubtf-201"; exon_number 2; exon_id "ENSMUSE00000938348.2"; level 2; protein_id "ENSMUSP00000006754.8"; transcript_support_level "1"; mgi_id "MGI:98512"; tag "NAGNAG_splice_site"; tag "basic"; tag "CCDS"; ccdsid "CCDS79056.1"; havana_gene "OTTMUSG00000002765.1"; havana_transcript "OTTMUST00000005524.1";
chr11	HAVANA	exon	102207175	102207299	0	-	.	gene_id "ENSMUSG00000020923.18"; transcript_id "ENSMUST00000107119.9"; gene_type "protein_coding"; gene_name "Ubtf"; transcript_type "protein_coding"; transcript_name "Ubtf-205"; exon_number 2; exon_id "ENSMUSE00000938348.2"; level 2; protein_id "ENSMUSP00000102736.3"; transcript_support_level "1"; mgi_id "MGI:98512"; tag "basic"; tag "CCDS"; ccdsid "CCDS36343.1"; havana_gene "OTTMUSG00000002765.1"; havana_transcript "OTTMUST00000005531.1";
chr11	HAVANA	exon	102207175	102207299	0	-	.	gene_id "ENSMUSG00000020923.18"; transcript_id "ENSMUST00000107123.10"; gene_type "protein_coding"; gene_name "Ubtf"; transcript_type "protein_coding"; transcript_name "Ubtf-206"; exon_number 2; exon_id "ENSMUSE00000938348.2"; level 2; protein_id "ENSMUSP00000102740.4"; transcript_support_level "5"; mgi_id "MGI:98512"; tag "alternative_5_UTR"; tag "not_organism_supported"; tag "basic"; tag "appris_principal_1"; tag "CCDS"; ccdsid "CCDS25495.1"; havana_gene "OTTMUSG00000002765.1"; havana_transcript "OTTMUST00000095227.1";
chr11	HAVANA	exon	102207175	102207299	0	-	.	gene_id "ENSMUSG00000020923.18"; transcript_id "ENSMUST00000173870.8"; gene_type "protein_coding"; gene_name "Ubtf"; transcript_type "protein_coding"; transcript_name "Ubtf-209"; exon_number 2; exon_id "ENSMUSE00000938348.2"; level 2; protein_id "ENSMUSP00000133611.2"; transcript_support_level "5"; mgi_id "MGI:98512"; tag "alternative_5_UTR"; tag "not_organism_supported"; tag "basic"; tag "appris_principal_1"; tag "CCDS"; ccdsid "CCDS25495.1"; havana_gene "OTTMUSG00000002765.1"; havana_transcript "OTTMUST00000005530.1";
chr11	ENSEMBL_gcm37	exon	102207175	102207299	4.23572968441863	-	.	gene_id "ENSMUSG00000020923.18"; transcript_id "ENSMUSG00000020923.18_tx_5"; exon_id "chr11_102207175_102207299_-"; exonnum "3"; txlen "3601";
chr11	ENSEMBL_gcm37	exon	102207175	102207299	1.22499625640444	-	.	gene_id "ENSMUSG00000020923.18"; transcript_id "ENSMUSG00000020923.18_tx_6"; exon_id "chr11_102207175_102207299_-"; exonnum "3"; txlen "3450";
chr11	HAVANA	exon	102207175	102207501	0	-	.	gene_id "ENSMUSG00000020923.18"; transcript_id "ENSMUST00000146896.9"; gene_type "protein_coding"; gene_name "Ubtf"; transcript_type "protein_coding"; transcript_name "Ubtf-208"; exon_number 1; exon_id "ENSMUSE00000935932.2"; level 2; protein_id "ENSMUSP00000134665.2"; transcript_support_level "5"; mgi_id "MGI:98512"; tag "not_organism_supported"; tag "mRNA_end_NF"; tag "cds_end_NF"; havana_gene "OTTMUSG00000002765.1"; havana_transcript "OTTMUST00000095230.1";
chr11	HAVANA	exon	102207175	102207506	0	-	.	gene_id "ENSMUSG00000020923.18"; transcript_id "ENSMUST00000079589.11"; gene_type "protein_coding"; gene_name "Ubtf"; transcript_type "protein_coding"; transcript_name "Ubtf-202"; exon_number 1; exon_id "ENSMUSE00000672164.2"; level 2; protein_id "ENSMUSP00000078539.5"; transcript_support_level "5"; mgi_id "MGI:98512"; tag "alternative_5_UTR"; tag "basic"; tag "appris_principal_1"; tag "CCDS"; ccdsid "CCDS25495.1"; havana_gene "OTTMUSG00000002765.1"; havana_transcript "OTTMUST00000005529.1";
chr11	HAVANA	exon	102207175	102207530	0	-	.	gene_id "ENSMUSG00000020923.18"; transcript_id "ENSMUST00000107115.8"; gene_type "protein_coding"; gene_name "Ubtf"; transcript_type "protein_coding"; transcript_name "Ubtf-203"; exon_number 1; exon_id "ENSMUSE00000672160.2"; level 2; protein_id "ENSMUSP00000102732.2"; transcript_support_level "5"; mgi_id "MGI:98512"; tag "alternative_5_UTR"; tag "basic"; tag "CCDS"; ccdsid "CCDS36343.1"; havana_gene "OTTMUSG00000002765.1"; havana_transcript "OTTMUST00000005528.1";
chr11	HAVANA	exon	102207175	102207531	0	-	.	gene_id "ENSMUSG00000020923.18"; transcript_id "ENSMUST00000128016.2"; gene_type "protein_coding"; gene_name "Ubtf"; transcript_type "protein_coding"; transcript_name "Ubtf-207"; exon_number 1; exon_id "ENSMUSE00000743119.2"; level 2; protein_id "ENSMUSP00000131930.2"; transcript_support_level "2"; mgi_id "MGI:98512"; tag "basic"; havana_gene "OTTMUSG00000002765.1"; havana_transcript "OTTMUST00000005527.1";
chr11	HAVANA	start_codon	102207230	102207232	0	-	0	gene_id "ENSMUSG00000020923.18"; transcript_id "ENSMUST00000174302.8"; gene_type "protein_coding"; gene_name "Ubtf"; transcript_type "protein_coding"; transcript_name "Ubtf-210"; exon_number 2; exon_id "ENSMUSE00000938348.2"; level 2; protein_id "ENSMUSP00000133844.2"; transcript_support_level "5"; mgi_id "MGI:98512"; tag "basic"; tag "Ensembl_canonical"; tag "GENCODE_Primary"; tag "appris_principal_1"; tag "CCDS"; ccdsid "CCDS25495.1"; havana_gene "OTTMUSG00000002765.1"; havana_transcript "OTTMUST00000005525.1";
chr11	ENSEMBL	start_codon	102207230	102207232	0	-	0	gene_id "ENSMUSG00000020923.18"; transcript_id "ENSMUST00000178839.8"; gene_type "protein_coding"; gene_name "Ubtf"; transcript_type "protein_coding"; transcript_name "Ubtf-213"; exon_number 2; exon_id "ENSMUSE00000938348.2"; level 3; protein_id "ENSMUSP00000136310.2"; transcript_support_level "1"; mgi_id "MGI:98512"; tag "basic"; tag "CCDS"; ccdsid "CCDS36343.1"; havana_gene "OTTMUSG00000002765.1";
chr11	HAVANA	start_codon	102207230	102207232	0	-	0	gene_id "ENSMUSG00000020923.18"; transcript_id "ENSMUST00000079589.11"; gene_type "protein_coding"; gene_name "Ubtf"; transcript_type "protein_coding"; transcript_name "Ubtf-202"; exon_number 1; exon_id "ENSMUSE00000672164.2"; level 2; protein_id "ENSMUSP00000078539.5"; transcript_support_level "5"; mgi_id "MGI:98512"; tag "alternative_5_UTR"; tag "basic"; tag "appris_principal_1"; tag "CCDS"; ccdsid "CCDS25495.1"; havana_gene "OTTMUSG00000002765.1"; havana_transcript "OTTMUST00000005529.1";
chr11	HAVANA	start_codon	102207230	102207232	0	-	0	gene_id "ENSMUSG00000020923.18"; transcript_id "ENSMUST00000107115.8"; gene_type "protein_coding"; gene_name "Ubtf"; transcript_type "protein_coding"; transcript_name "Ubtf-203"; exon_number 1; exon_id "ENSMUSE00000672160.2"; level 2; protein_id "ENSMUSP00000102732.2"; transcript_support_level "5"; mgi_id "MGI:98512"; tag "alternative_5_UTR"; tag "basic"; tag "CCDS"; ccdsid "CCDS36343.1"; havana_gene "OTTMUSG00000002765.1"; havana_transcript "OTTMUST00000005528.1";
chr11	HAVANA	start_codon	102207230	102207232	0	-	0	gene_id "ENSMUSG00000020923.18"; transcript_id "ENSMUST00000107117.9"; gene_type "protein_coding"; gene_name "Ubtf"; transcript_type "protein_coding"; transcript_name "Ubtf-204"; exon_number 2; exon_id "ENSMUSE00000938348.2"; level 2; protein_id "ENSMUSP00000102734.3"; transcript_support_level "5"; mgi_id "MGI:98512"; tag "basic"; tag "CCDS"; ccdsid "CCDS36343.1"; havana_gene "OTTMUSG00000002765.1"; havana_transcript "OTTMUST00000005526.1";
chr11	HAVANA	start_codon	102207230	102207232	0	-	0	gene_id "ENSMUSG00000020923.18"; transcript_id "ENSMUST00000006754.14"; gene_type "protein_coding"; gene_name "Ubtf"; transcript_type "protein_coding"; transcript_name "Ubtf-201"; exon_number 2; exon_id "ENSMUSE00000938348.2"; level 2; protein_id "ENSMUSP00000006754.8"; transcript_support_level "1"; mgi_id "MGI:98512"; tag "NAGNAG_splice_site"; tag "basic"; tag "CCDS"; ccdsid "CCDS79056.1"; havana_gene "OTTMUSG00000002765.1"; havana_transcript "OTTMUST00000005524.1";
chr11	HAVANA	start_codon	102207230	102207232	0	-	0	gene_id "ENSMUSG00000020923.18"; transcript_id "ENSMUST00000107119.9"; gene_type "protein_coding"; gene_name "Ubtf"; transcript_type "protein_coding"; transcript_name "Ubtf-205"; exon_number 2; exon_id "ENSMUSE00000938348.2"; level 2; protein_id "ENSMUSP00000102736.3"; transcript_support_level "1"; mgi_id "MGI:98512"; tag "basic"; tag "CCDS"; ccdsid "CCDS36343.1"; havana_gene "OTTMUSG00000002765.1"; havana_transcript "OTTMUST00000005531.1";
chr11	HAVANA	start_codon	102207230	102207232	0	-	0	gene_id "ENSMUSG00000020923.18"; transcript_id "ENSMUST00000107123.10"; gene_type "protein_coding"; gene_name "Ubtf"; transcript_type "protein_coding"; transcript_name "Ubtf-206"; exon_number 2; exon_id "ENSMUSE00000938348.2"; level 2; protein_id "ENSMUSP00000102740.4"; transcript_support_level "5"; mgi_id "MGI:98512"; tag "alternative_5_UTR"; tag "not_organism_supported"; tag "basic"; tag "appris_principal_1"; tag "CCDS"; ccdsid "CCDS25495.1"; havana_gene "OTTMUSG00000002765.1"; havana_transcript "OTTMUST00000095227.1";
chr11	HAVANA	start_codon	102207230	102207232	0	-	0	gene_id "ENSMUSG00000020923.18"; transcript_id "ENSMUST00000173870.8"; gene_type "protein_coding"; gene_name "Ubtf"; transcript_type "protein_coding"; transcript_name "Ubtf-209"; exon_number 2; exon_id "ENSMUSE00000938348.2"; level 2; protein_id "ENSMUSP00000133611.2"; transcript_support_level "5"; mgi_id "MGI:98512"; tag "alternative_5_UTR"; tag "not_organism_supported"; tag "basic"; tag "appris_principal_1"; tag "CCDS"; ccdsid "CCDS25495.1"; havana_gene "OTTMUSG00000002765.1"; havana_transcript "OTTMUST00000005530.1";
chr11	HAVANA	start_codon	102207230	102207232	0	-	0	gene_id "ENSMUSG00000020923.18"; transcript_id "ENSMUST00000146896.9"; gene_type "protein_coding"; gene_name "Ubtf"; transcript_type "protein_coding"; transcript_name "Ubtf-208"; exon_number 1; exon_id "ENSMUSE00000935932.2"; level 2; protein_id "ENSMUSP00000134665.2"; transcript_support_level "5"; mgi_id "MGI:98512"; tag "not_organism_supported"; tag "mRNA_end_NF"; tag "cds_end_NF"; havana_gene "OTTMUSG00000002765.1"; havana_transcript "OTTMUST00000095230.1";
chr11	HAVANA	start_codon	102207230	102207232	0	-	0	gene_id "ENSMUSG00000020923.18"; transcript_id "ENSMUST00000128016.2"; gene_type "protein_coding"; gene_name "Ubtf"; transcript_type "protein_coding"; transcript_name "Ubtf-207"; exon_number 1; exon_id "ENSMUSE00000743119.2"; level 2; protein_id "ENSMUSP00000131930.2"; transcript_support_level "2"; mgi_id "MGI:98512"; tag "basic"; havana_gene "OTTMUSG00000002765.1"; havana_transcript "OTTMUST00000005527.1";
chr11	HAVANA	UTR	102207233	102207299	0	-	.	gene_id "ENSMUSG00000020923.18"; transcript_id "ENSMUST00000174302.8"; gene_type "protein_coding"; gene_name "Ubtf"; transcript_type "protein_coding"; transcript_name "Ubtf-210"; exon_number 2; exon_id "ENSMUSE00000938348.2"; level 2; protein_id "ENSMUSP00000133844.2"; transcript_support_level "5"; mgi_id "MGI:98512"; tag "basic"; tag "Ensembl_canonical"; tag "GENCODE_Primary"; tag "appris_principal_1"; tag "CCDS"; ccdsid "CCDS25495.1"; havana_gene "OTTMUSG00000002765.1"; havana_transcript "OTTMUST00000005525.1";
chr11	ENSEMBL	UTR	102207233	102207299	0	-	.	gene_id "ENSMUSG00000020923.18"; transcript_id "ENSMUST00000178839.8"; gene_type "protein_coding"; gene_name "Ubtf"; transcript_type "protein_coding"; transcript_name "Ubtf-213"; exon_number 2; exon_id "ENSMUSE00000938348.2"; level 3; protein_id "ENSMUSP00000136310.2"; transcript_support_level "1"; mgi_id "MGI:98512"; tag "basic"; tag "CCDS"; ccdsid "CCDS36343.1"; havana_gene "OTTMUSG00000002765.1";
chr11	HAVANA	UTR	102207233	102207299	0	-	.	gene_id "ENSMUSG00000020923.18"; transcript_id "ENSMUST00000107117.9"; gene_type "protein_coding"; gene_name "Ubtf"; transcript_type "protein_coding"; transcript_name "Ubtf-204"; exon_number 2; exon_id "ENSMUSE00000938348.2"; level 2; protein_id "ENSMUSP00000102734.3"; transcript_support_level "5"; mgi_id "MGI:98512"; tag "basic"; tag "CCDS"; ccdsid "CCDS36343.1"; havana_gene "OTTMUSG00000002765.1"; havana_transcript "OTTMUST00000005526.1";
chr11	HAVANA	UTR	102207233	102207299	0	-	.	gene_id "ENSMUSG00000020923.18"; transcript_id "ENSMUST00000006754.14"; gene_type "protein_coding"; gene_name "Ubtf"; transcript_type "protein_coding"; transcript_name "Ubtf-201"; exon_number 2; exon_id "ENSMUSE00000938348.2"; level 2; protein_id "ENSMUSP00000006754.8"; transcript_support_level "1"; mgi_id "MGI:98512"; tag "NAGNAG_splice_site"; tag "basic"; tag "CCDS"; ccdsid "CCDS79056.1"; havana_gene "OTTMUSG00000002765.1"; havana_transcript "OTTMUST00000005524.1";
chr11	HAVANA	UTR	102207233	102207299	0	-	.	gene_id "ENSMUSG00000020923.18"; transcript_id "ENSMUST00000107119.9"; gene_type "protein_coding"; gene_name "Ubtf"; transcript_type "protein_coding"; transcript_name "Ubtf-205"; exon_number 2; exon_id "ENSMUSE00000938348.2"; level 2; protein_id "ENSMUSP00000102736.3"; transcript_support_level "1"; mgi_id "MGI:98512"; tag "basic"; tag "CCDS"; ccdsid "CCDS36343.1"; havana_gene "OTTMUSG00000002765.1"; havana_transcript "OTTMUST00000005531.1";
chr11	HAVANA	UTR	102207233	102207299	0	-	.	gene_id "ENSMUSG00000020923.18"; transcript_id "ENSMUST00000107123.10"; gene_type "protein_coding"; gene_name "Ubtf"; transcript_type "protein_coding"; transcript_name "Ubtf-206"; exon_number 2; exon_id "ENSMUSE00000938348.2"; level 2; protein_id "ENSMUSP00000102740.4"; transcript_support_level "5"; mgi_id "MGI:98512"; tag "alternative_5_UTR"; tag "not_organism_supported"; tag "basic"; tag "appris_principal_1"; tag "CCDS"; ccdsid "CCDS25495.1"; havana_gene "OTTMUSG00000002765.1"; havana_transcript "OTTMUST00000095227.1";
chr11	HAVANA	UTR	102207233	102207299	0	-	.	gene_id "ENSMUSG00000020923.18"; transcript_id "ENSMUST00000173870.8"; gene_type "protein_coding"; gene_name "Ubtf"; transcript_type "protein_coding"; transcript_name "Ubtf-209"; exon_number 2; exon_id "ENSMUSE00000938348.2"; level 2; protein_id "ENSMUSP00000133611.2"; transcript_support_level "5"; mgi_id "MGI:98512"; tag "alternative_5_UTR"; tag "not_organism_supported"; tag "basic"; tag "appris_principal_1"; tag "CCDS"; ccdsid "CCDS25495.1"; havana_gene "OTTMUSG00000002765.1"; havana_transcript "OTTMUST00000005530.1";
chr11	HAVANA	UTR	102207233	102207501	0	-	.	gene_id "ENSMUSG00000020923.18"; transcript_id "ENSMUST00000146896.9"; gene_type "protein_coding"; gene_name "Ubtf"; transcript_type "protein_coding"; transcript_name "Ubtf-208"; exon_number 1; exon_id "ENSMUSE00000935932.2"; level 2; protein_id "ENSMUSP00000134665.2"; transcript_support_level "5"; mgi_id "MGI:98512"; tag "not_organism_supported"; tag "mRNA_end_NF"; tag "cds_end_NF"; havana_gene "OTTMUSG00000002765.1"; havana_transcript "OTTMUST00000095230.1";
chr11	HAVANA	UTR	102207233	102207506	0	-	.	gene_id "ENSMUSG00000020923.18"; transcript_id "ENSMUST00000079589.11"; gene_type "protein_coding"; gene_name "Ubtf"; transcript_type "protein_coding"; transcript_name "Ubtf-202"; exon_number 1; exon_id "ENSMUSE00000672164.2"; level 2; protein_id "ENSMUSP00000078539.5"; transcript_support_level "5"; mgi_id "MGI:98512"; tag "alternative_5_UTR"; tag "basic"; tag "appris_principal_1"; tag "CCDS"; ccdsid "CCDS25495.1"; havana_gene "OTTMUSG00000002765.1"; havana_transcript "OTTMUST00000005529.1";
chr11	HAVANA	UTR	102207233	102207530	0	-	.	gene_id "ENSMUSG00000020923.18"; transcript_id "ENSMUST00000107115.8"; gene_type "protein_coding"; gene_name "Ubtf"; transcript_type "protein_coding"; transcript_name "Ubtf-203"; exon_number 1; exon_id "ENSMUSE00000672160.2"; level 2; protein_id "ENSMUSP00000102732.2"; transcript_support_level "5"; mgi_id "MGI:98512"; tag "alternative_5_UTR"; tag "basic"; tag "CCDS"; ccdsid "CCDS36343.1"; havana_gene "OTTMUSG00000002765.1"; havana_transcript "OTTMUST00000005528.1";
chr11	HAVANA	UTR	102207233	102207531	0	-	.	gene_id "ENSMUSG00000020923.18"; transcript_id "ENSMUST00000128016.2"; gene_type "protein_coding"; gene_name "Ubtf"; transcript_type "protein_coding"; transcript_name "Ubtf-207"; exon_number 1; exon_id "ENSMUSE00000743119.2"; level 2; protein_id "ENSMUSP00000131930.2"; transcript_support_level "2"; mgi_id "MGI:98512"; tag "basic"; havana_gene "OTTMUSG00000002765.1"; havana_transcript "OTTMUST00000005527.1";
chr11	HAVANA	exon	102208000	102208113	0	-	.	gene_id "ENSMUSG00000020923.18"; transcript_id "ENSMUST00000107119.9"; gene_type "protein_coding"; gene_name "Ubtf"; transcript_type "protein_coding"; transcript_name "Ubtf-205"; exon_number 1; exon_id "ENSMUSE00000642574.3"; level 2; protein_id "ENSMUSP00000102736.3"; transcript_support_level "1"; mgi_id "MGI:98512"; tag "basic"; tag "CCDS"; ccdsid "CCDS36343.1"; havana_gene "OTTMUSG00000002765.1"; havana_transcript "OTTMUST00000005531.1";
chr11	HAVANA	UTR	102208000	102208113	0	-	.	gene_id "ENSMUSG00000020923.18"; transcript_id "ENSMUST00000107119.9"; gene_type "protein_coding"; gene_name "Ubtf"; transcript_type "protein_coding"; transcript_name "Ubtf-205"; exon_number 1; exon_id "ENSMUSE00000642574.3"; level 2; protein_id "ENSMUSP00000102736.3"; transcript_support_level "1"; mgi_id "MGI:98512"; tag "basic"; tag "CCDS"; ccdsid "CCDS36343.1"; havana_gene "OTTMUSG00000002765.1"; havana_transcript "OTTMUST00000005531.1";
chr11	HAVANA	exon	102208408	102208461	0	-	.	gene_id "ENSMUSG00000020923.18"; transcript_id "ENSMUST00000107123.10"; gene_type "protein_coding"; gene_name "Ubtf"; transcript_type "protein_coding"; transcript_name "Ubtf-206"; exon_number 1; exon_id "ENSMUSE00000672162.3"; level 2; protein_id "ENSMUSP00000102740.4"; transcript_support_level "5"; mgi_id "MGI:98512"; tag "alternative_5_UTR"; tag "not_organism_supported"; tag "basic"; tag "appris_principal_1"; tag "CCDS"; ccdsid "CCDS25495.1"; havana_gene "OTTMUSG00000002765.1"; havana_transcript "OTTMUST00000095227.1";
chr11	HAVANA	UTR	102208408	102208461	0	-	.	gene_id "ENSMUSG00000020923.18"; transcript_id "ENSMUST00000107123.10"; gene_type "protein_coding"; gene_name "Ubtf"; transcript_type "protein_coding"; transcript_name "Ubtf-206"; exon_number 1; exon_id "ENSMUSE00000672162.3"; level 2; protein_id "ENSMUSP00000102740.4"; transcript_support_level "5"; mgi_id "MGI:98512"; tag "alternative_5_UTR"; tag "not_organism_supported"; tag "basic"; tag "appris_principal_1"; tag "CCDS"; ccdsid "CCDS25495.1"; havana_gene "OTTMUSG00000002765.1"; havana_transcript "OTTMUST00000095227.1";
chr11	HAVANA	exon	102208408	102208697	0	-	.	gene_id "ENSMUSG00000020923.18"; transcript_id "ENSMUST00000107117.9"; gene_type "protein_coding"; gene_name "Ubtf"; transcript_type "protein_coding"; transcript_name "Ubtf-204"; exon_number 1; exon_id "ENSMUSE00000938537.2"; level 2; protein_id "ENSMUSP00000102734.3"; transcript_support_level "5"; mgi_id "MGI:98512"; tag "basic"; tag "CCDS"; ccdsid "CCDS36343.1"; havana_gene "OTTMUSG00000002765.1"; havana_transcript "OTTMUST00000005526.1";
chr11	HAVANA	UTR	102208408	102208697	0	-	.	gene_id "ENSMUSG00000020923.18"; transcript_id "ENSMUST00000107117.9"; gene_type "protein_coding"; gene_name "Ubtf"; transcript_type "protein_coding"; transcript_name "Ubtf-204"; exon_number 1; exon_id "ENSMUSE00000938537.2"; level 2; protein_id "ENSMUSP00000102734.3"; transcript_support_level "5"; mgi_id "MGI:98512"; tag "basic"; tag "CCDS"; ccdsid "CCDS36343.1"; havana_gene "OTTMUSG00000002765.1"; havana_transcript "OTTMUST00000005526.1";
chr11	HAVANA	exon	102209674	102209922	0	-	.	gene_id "ENSMUSG00000020923.18"; transcript_id "ENSMUST00000174302.8"; gene_type "protein_coding"; gene_name "Ubtf"; transcript_type "protein_coding"; transcript_name "Ubtf-210"; exon_number 1; exon_id "ENSMUSE00000471236.3"; level 2; protein_id "ENSMUSP00000133844.2"; transcript_support_level "5"; mgi_id "MGI:98512"; tag "basic"; tag "Ensembl_canonical"; tag "GENCODE_Primary"; tag "appris_principal_1"; tag "CCDS"; ccdsid "CCDS25495.1"; havana_gene "OTTMUSG00000002765.1"; havana_transcript "OTTMUST00000005525.1";
chr11	HAVANA	UTR	102209674	102209922	0	-	.	gene_id "ENSMUSG00000020923.18"; transcript_id "ENSMUST00000174302.8"; gene_type "protein_coding"; gene_name "Ubtf"; transcript_type "protein_coding"; transcript_name "Ubtf-210"; exon_number 1; exon_id "ENSMUSE00000471236.3"; level 2; protein_id "ENSMUSP00000133844.2"; transcript_support_level "5"; mgi_id "MGI:98512"; tag "basic"; tag "Ensembl_canonical"; tag "GENCODE_Primary"; tag "appris_principal_1"; tag "CCDS"; ccdsid "CCDS25495.1"; havana_gene "OTTMUSG00000002765.1"; havana_transcript "OTTMUST00000005525.1";
chr11	ENSEMBL	exon	102209674	102209922	0	-	.	gene_id "ENSMUSG00000020923.18"; transcript_id "ENSMUST00000178839.8"; gene_type "protein_coding"; gene_name "Ubtf"; transcript_type "protein_coding"; transcript_name "Ubtf-213"; exon_number 1; exon_id "ENSMUSE00000471236.3"; level 3; protein_id "ENSMUSP00000136310.2"; transcript_support_level "1"; mgi_id "MGI:98512"; tag "basic"; tag "CCDS"; ccdsid "CCDS36343.1"; havana_gene "OTTMUSG00000002765.1";
chr11	ENSEMBL	UTR	102209674	102209922	0	-	.	gene_id "ENSMUSG00000020923.18"; transcript_id "ENSMUST00000178839.8"; gene_type "protein_coding"; gene_name "Ubtf"; transcript_type "protein_coding"; transcript_name "Ubtf-213"; exon_number 1; exon_id "ENSMUSE00000471236.3"; level 3; protein_id "ENSMUSP00000136310.2"; transcript_support_level "1"; mgi_id "MGI:98512"; tag "basic"; tag "CCDS"; ccdsid "CCDS36343.1"; havana_gene "OTTMUSG00000002765.1";
chr11	HAVANA	exon	102209674	102209922	0	-	.	gene_id "ENSMUSG00000020923.18"; transcript_id "ENSMUST00000006754.14"; gene_type "protein_coding"; gene_name "Ubtf"; transcript_type "protein_coding"; transcript_name "Ubtf-201"; exon_number 1; exon_id "ENSMUSE00000471236.3"; level 2; protein_id "ENSMUSP00000006754.8"; transcript_support_level "1"; mgi_id "MGI:98512"; tag "NAGNAG_splice_site"; tag "basic"; tag "CCDS"; ccdsid "CCDS79056.1"; havana_gene "OTTMUSG00000002765.1"; havana_transcript "OTTMUST00000005524.1";
chr11	HAVANA	UTR	102209674	102209922	0	-	.	gene_id "ENSMUSG00000020923.18"; transcript_id "ENSMUST00000006754.14"; gene_type "protein_coding"; gene_name "Ubtf"; transcript_type "protein_coding"; transcript_name "Ubtf-201"; exon_number 1; exon_id "ENSMUSE00000471236.3"; level 2; protein_id "ENSMUSP00000006754.8"; transcript_support_level "1"; mgi_id "MGI:98512"; tag "NAGNAG_splice_site"; tag "basic"; tag "CCDS"; ccdsid "CCDS79056.1"; havana_gene "OTTMUSG00000002765.1"; havana_transcript "OTTMUST00000005524.1";
chr11	sragcm37_mid	exon	102210150	102210418	4.23572968441863	-	.	gene_id "ENSMUSG00000020923.18"; transcript_id "ENSMUSG00000020923.18_tx_5"; exon_id "chr11_102210150_102210418_-"; exonnum "2"; txlen "3601";
chr11	sragcm37_mid	exon	102210150	102210418	1.22499625640444	-	.	gene_id "ENSMUSG00000020923.18"; transcript_id "ENSMUSG00000020923.18_tx_6"; exon_id "chr11_102210150_102210418_-"; exonnum "2"; txlen "3450";
chr11	HAVANA	exon	102210150	102210568	0	-	.	gene_id "ENSMUSG00000020923.18"; transcript_id "ENSMUST00000173870.8"; gene_type "protein_coding"; gene_name "Ubtf"; transcript_type "protein_coding"; transcript_name "Ubtf-209"; exon_number 1; exon_id "ENSMUSE00000755418.3"; level 2; protein_id "ENSMUSP00000133611.2"; transcript_support_level "5"; mgi_id "MGI:98512"; tag "alternative_5_UTR"; tag "not_organism_supported"; tag "basic"; tag "appris_principal_1"; tag "CCDS"; ccdsid "CCDS25495.1"; havana_gene "OTTMUSG00000002765.1"; havana_transcript "OTTMUST00000005530.1";
chr11	HAVANA	UTR	102210150	102210568	0	-	.	gene_id "ENSMUSG00000020923.18"; transcript_id "ENSMUST00000173870.8"; gene_type "protein_coding"; gene_name "Ubtf"; transcript_type "protein_coding"; transcript_name "Ubtf-209"; exon_number 1; exon_id "ENSMUSE00000755418.3"; level 2; protein_id "ENSMUSP00000133611.2"; transcript_support_level "5"; mgi_id "MGI:98512"; tag "alternative_5_UTR"; tag "not_organism_supported"; tag "basic"; tag "appris_principal_1"; tag "CCDS"; ccdsid "CCDS25495.1"; havana_gene "OTTMUSG00000002765.1"; havana_transcript "OTTMUST00000005530.1";
chr11	HAVANA	exon	102210585	102211716	0	-	.	gene_id "ENSMUSG00000120603.2"; transcript_id "ENSMUST00000244496.2"; gene_type "lncRNA"; gene_name "C030013E06Rik"; transcript_type "lncRNA"; transcript_name "C030013E06Rik-201"; exon_number 2; exon_id "ENSMUSE00001611389.1"; level 2; mgi_id "MGI:1924671"; tag "basic"; tag "Ensembl_canonical"; tag "GENCODE_Primary"; tag "TAGENE";
chr11	HAVANA	transcript	102210585	102213904	0	-	.	gene_id "ENSMUSG00000120603.2"; transcript_id "ENSMUST00000244496.2"; gene_type "lncRNA"; gene_name "C030013E06Rik"; transcript_type "lncRNA"; transcript_name "C030013E06Rik-201"; level 2; mgi_id "MGI:1924671"; tag "basic"; tag "Ensembl_canonical"; tag "GENCODE_Primary"; tag "TAGENE";
chr11	HAVANA	gene	102210585	102214107	0	-	.	gene_id "ENSMUSG00000120603.2"; gene_type "lncRNA"; gene_name "C030013E06Rik"; level 2; mgi_id "MGI:1924671";
chr11	sragcm37_ss	exon	102210737	102211058	4.23572968441863	-	.	gene_id "ENSMUSG00000020923.18"; transcript_id "ENSMUSG00000020923.18_tx_5"; exon_id "chr11_102210737_102211058_-"; exonnum "1"; txlen "3601";
chr11	sragcm37_ss	exon	102211444	102211614	1.22499625640444	-	.	gene_id "ENSMUSG00000020923.18"; transcript_id "ENSMUSG00000020923.18_tx_6"; exon_id "chr11_102211444_102211614_-"; exonnum "1"; txlen "3450";
chr11	HAVANA	exon	102213614	102213707	0	-	.	gene_id "ENSMUSG00000120603.2"; transcript_id "ENSMUST00000309575.1"; gene_type "lncRNA"; gene_name "C030013E06Rik"; transcript_type "lncRNA"; transcript_name "C030013E06Rik-202"; exon_number 2; exon_id "ENSMUSE00001611391.1"; level 2; mgi_id "MGI:1924671"; tag "TAGENE";
chr11	HAVANA	transcript	102213614	102214107	0	-	.	gene_id "ENSMUSG00000120603.2"; transcript_id "ENSMUST00000309575.1"; gene_type "lncRNA"; gene_name "C030013E06Rik"; transcript_type "lncRNA"; transcript_name "C030013E06Rik-202"; level 2; mgi_id "MGI:1924671"; tag "TAGENE";
chr11	HAVANA	exon	102213842	102213904	0	-	.	gene_id "ENSMUSG00000120603.2"; transcript_id "ENSMUST00000244496.2"; gene_type "lncRNA"; gene_name "C030013E06Rik"; transcript_type "lncRNA"; transcript_name "C030013E06Rik-201"; exon_number 1; exon_id "ENSMUSE00001611392.1"; level 2; mgi_id "MGI:1924671"; tag "basic"; tag "Ensembl_canonical"; tag "GENCODE_Primary"; tag "TAGENE";
chr11	HAVANA	exon	102213842	102214107	0	-	.	gene_id "ENSMUSG00000120603.2"; transcript_id "ENSMUST00000309575.1"; gene_type "lncRNA"; gene_name "C030013E06Rik"; transcript_type "lncRNA"; transcript_name "C030013E06Rik-202"; exon_number 1; exon_id "ENSMUSE00001611390.1"; level 2; mgi_id "MGI:1924671"; tag "TAGENE";
chr11	HAVANA	UTR	102239650	102241115	0	-	.	gene_id "ENSMUSG00000006574.16"; transcript_id "ENSMUST00000006749.10"; gene_type "protein_coding"; gene_name "Slc4a1"; transcript_type "protein_coding"; transcript_name "Slc4a1-201"; exon_number 20; exon_id "ENSMUSE00000235821.5"; level 2; protein_id "ENSMUSP00000006749.10"; transcript_support_level "1"; mgi_id "MGI:109393"; tag "basic"; tag "Ensembl_canonical"; tag "GENCODE_Primary"; tag "appris_principal_1"; tag "CCDS"; ccdsid "CCDS25496.1"; havana_gene "OTTMUSG00000002767.1"; havana_transcript "OTTMUST00000005533.1";
chr11	HAVANA	exon	102239650	102241193	0	-	.	gene_id "ENSMUSG00000006574.16"; transcript_id "ENSMUST00000006749.10"; gene_type "protein_coding"; gene_name "Slc4a1"; transcript_type "protein_coding"; transcript_name "Slc4a1-201"; exon_number 20; exon_id "ENSMUSE00000235821.5"; level 2; protein_id "ENSMUSP00000006749.10"; transcript_support_level "1"; mgi_id "MGI:109393"; tag "basic"; tag "Ensembl_canonical"; tag "GENCODE_Primary"; tag "appris_principal_1"; tag "CCDS"; ccdsid "CCDS25496.1"; havana_gene "OTTMUSG00000002767.1"; havana_transcript "OTTMUST00000005533.1";
chr11	HAVANA	transcript	102239650	102256106	0	-	.	gene_id "ENSMUSG00000006574.16"; transcript_id "ENSMUST00000006749.10"; gene_type "protein_coding"; gene_name "Slc4a1"; transcript_type "protein_coding"; transcript_name "Slc4a1-201"; level 2; protein_id "ENSMUSP00000006749.10"; transcript_support_level "1"; mgi_id "MGI:109393"; tag "basic"; tag "Ensembl_canonical"; tag "GENCODE_Primary"; tag "appris_principal_1"; tag "CCDS"; ccdsid "CCDS25496.1"; havana_gene "OTTMUSG00000002767.1"; havana_transcript "OTTMUST00000005533.1";
chr11	HAVANA	gene	102239650	102257029	0	-	.	gene_id "ENSMUSG00000006574.16"; gene_type "protein_coding"; gene_name "Slc4a1"; level 2; mgi_id "MGI:109393"; havana_gene "OTTMUSG00000002767.1";
chr11	HAVANA	stop_codon	102241113	102241115	0	-	0	gene_id "ENSMUSG00000006574.16"; transcript_id "ENSMUST00000006749.10"; gene_type "protein_coding"; gene_name "Slc4a1"; transcript_type "protein_coding"; transcript_name "Slc4a1-201"; exon_number 20; exon_id "ENSMUSE00000235821.5"; level 2; protein_id "ENSMUSP00000006749.10"; transcript_support_level "1"; mgi_id "MGI:109393"; tag "basic"; tag "Ensembl_canonical"; tag "GENCODE_Primary"; tag "appris_principal_1"; tag "CCDS"; ccdsid "CCDS25496.1"; havana_gene "OTTMUSG00000002767.1"; havana_transcript "OTTMUST00000005533.1";
chr11	HAVANA	CDS	102241116	102241193	0	-	0	gene_id "ENSMUSG00000006574.16"; transcript_id "ENSMUST00000006749.10"; gene_type "protein_coding"; gene_name "Slc4a1"; transcript_type "protein_coding"; transcript_name "Slc4a1-201"; exon_number 20; exon_id "ENSMUSE00000235821.5"; level 2; protein_id "ENSMUSP00000006749.10"; transcript_support_level "1"; mgi_id "MGI:109393"; tag "basic"; tag "Ensembl_canonical"; tag "GENCODE_Primary"; tag "appris_principal_1"; tag "CCDS"; ccdsid "CCDS25496.1"; havana_gene "OTTMUSG00000002767.1"; havana_transcript "OTTMUST00000005533.1";
chr11	HAVANA	exon	102241928	102242101	0	-	.	gene_id "ENSMUSG00000006574.16"; transcript_id "ENSMUST00000006749.10"; gene_type "protein_coding"; gene_name "Slc4a1"; transcript_type "protein_coding"; transcript_name "Slc4a1-201"; exon_number 19; exon_id "ENSMUSE00000113214.2"; level 2; protein_id "ENSMUSP00000006749.10"; transcript_support_level "1"; mgi_id "MGI:109393"; tag "basic"; tag "Ensembl_canonical"; tag "GENCODE_Primary"; tag "appris_principal_1"; tag "CCDS"; ccdsid "CCDS25496.1"; havana_gene "OTTMUSG00000002767.1"; havana_transcript "OTTMUST00000005533.1";
chr11	HAVANA	CDS	102241928	102242101	0	-	0	gene_id "ENSMUSG00000006574.16"; transcript_id "ENSMUST00000006749.10"; gene_type "protein_coding"; gene_name "Slc4a1"; transcript_type "protein_coding"; transcript_name "Slc4a1-201"; exon_number 19; exon_id "ENSMUSE00000113214.2"; level 2; protein_id "ENSMUSP00000006749.10"; transcript_support_level "1"; mgi_id "MGI:109393"; tag "basic"; tag "Ensembl_canonical"; tag "GENCODE_Primary"; tag "appris_principal_1"; tag "CCDS"; ccdsid "CCDS25496.1"; havana_gene "OTTMUSG00000002767.1"; havana_transcript "OTTMUST00000005533.1";
chr11	HAVANA	exon	102242183	102242352	0	-	.	gene_id "ENSMUSG00000006574.16"; transcript_id "ENSMUST00000006749.10"; gene_type "protein_coding"; gene_name "Slc4a1"; transcript_type "protein_coding"; transcript_name "Slc4a1-201"; exon_number 18; exon_id "ENSMUSE00000113226.2"; level 2; protein_id "ENSMUSP00000006749.10"; transcript_support_level "1"; mgi_id "MGI:109393"; tag "basic"; tag "Ensembl_canonical"; tag "GENCODE_Primary"; tag "appris_principal_1"; tag "CCDS"; ccdsid "CCDS25496.1"; havana_gene "OTTMUSG00000002767.1"; havana_transcript "OTTMUST00000005533.1";
chr11	HAVANA	CDS	102242183	102242352	0	-	2	gene_id "ENSMUSG00000006574.16"; transcript_id "ENSMUST00000006749.10"; gene_type "protein_coding"; gene_name "Slc4a1"; transcript_type "protein_coding"; transcript_name "Slc4a1-201"; exon_number 18; exon_id "ENSMUSE00000113226.2"; level 2; protein_id "ENSMUSP00000006749.10"; transcript_support_level "1"; mgi_id "MGI:109393"; tag "basic"; tag "Ensembl_canonical"; tag "GENCODE_Primary"; tag "appris_principal_1"; tag "CCDS"; ccdsid "CCDS25496.1"; havana_gene "OTTMUSG00000002767.1"; havana_transcript "OTTMUST00000005533.1";
chr11	HAVANA	exon	102243265	102243518	0	-	.	gene_id "ENSMUSG00000006574.16"; transcript_id "ENSMUST00000006749.10"; gene_type "protein_coding"; gene_name "Slc4a1"; transcript_type "protein_coding"; transcript_name "Slc4a1-201"; exon_number 17; exon_id "ENSMUSE00000113220.2"; level 2; protein_id "ENSMUSP00000006749.10"; transcript_support_level "1"; mgi_id "MGI:109393"; tag "basic"; tag "Ensembl_canonical"; tag "GENCODE_Primary"; tag "appris_principal_1"; tag "CCDS"; ccdsid "CCDS25496.1"; havana_gene "OTTMUSG00000002767.1"; havana_transcript "OTTMUST00000005533.1";
chr11	HAVANA	CDS	102243265	102243518	0	-	1	gene_id "ENSMUSG00000006574.16"; transcript_id "ENSMUST00000006749.10"; gene_type "protein_coding"; gene_name "Slc4a1"; transcript_type "protein_coding"; transcript_name "Slc4a1-201"; exon_number 17; exon_id "ENSMUSE00000113220.2"; level 2; protein_id "ENSMUSP00000006749.10"; transcript_support_level "1"; mgi_id "MGI:109393"; tag "basic"; tag "Ensembl_canonical"; tag "GENCODE_Primary"; tag "appris_principal_1"; tag "CCDS"; ccdsid "CCDS25496.1"; havana_gene "OTTMUSG00000002767.1"; havana_transcript "OTTMUST00000005533.1";
chr11	HAVANA	exon	102244017	102244183	0	-	.	gene_id "ENSMUSG00000006574.16"; transcript_id "ENSMUST00000006749.10"; gene_type "protein_coding"; gene_name "Slc4a1"; transcript_type "protein_coding"; transcript_name "Slc4a1-201"; exon_number 16; exon_id "ENSMUSE00000113217.2"; level 2; protein_id "ENSMUSP00000006749.10"; transcript_support_level "1"; mgi_id "MGI:109393"; tag "basic"; tag "Ensembl_canonical"; tag "GENCODE_Primary"; tag "appris_principal_1"; tag "CCDS"; ccdsid "CCDS25496.1"; havana_gene "OTTMUSG00000002767.1"; havana_transcript "OTTMUST00000005533.1";
chr11	HAVANA	CDS	102244017	102244183	0	-	0	gene_id "ENSMUSG00000006574.16"; transcript_id "ENSMUST00000006749.10"; gene_type "protein_coding"; gene_name "Slc4a1"; transcript_type "protein_coding"; transcript_name "Slc4a1-201"; exon_number 16; exon_id "ENSMUSE00000113217.2"; level 2; protein_id "ENSMUSP00000006749.10"; transcript_support_level "1"; mgi_id "MGI:109393"; tag "basic"; tag "Ensembl_canonical"; tag "GENCODE_Primary"; tag "appris_principal_1"; tag "CCDS"; ccdsid "CCDS25496.1"; havana_gene "OTTMUSG00000002767.1"; havana_transcript "OTTMUST00000005533.1";
chr11	HAVANA	exon	102244650	102244739	0	-	.	gene_id "ENSMUSG00000006574.16"; transcript_id "ENSMUST00000006749.10"; gene_type "protein_coding"; gene_name "Slc4a1"; transcript_type "protein_coding"; transcript_name "Slc4a1-201"; exon_number 15; exon_id "ENSMUSE00000113212.2"; level 2; protein_id "ENSMUSP00000006749.10"; transcript_support_level "1"; mgi_id "MGI:109393"; tag "basic"; tag "Ensembl_canonical"; tag "GENCODE_Primary"; tag "appris_principal_1"; tag "CCDS"; ccdsid "CCDS25496.1"; havana_gene "OTTMUSG00000002767.1"; havana_transcript "OTTMUST00000005533.1";
chr11	HAVANA	CDS	102244650	102244739	0	-	0	gene_id "ENSMUSG00000006574.16"; transcript_id "ENSMUST00000006749.10"; gene_type "protein_coding"; gene_name "Slc4a1"; transcript_type "protein_coding"; transcript_name "Slc4a1-201"; exon_number 15; exon_id "ENSMUSE00000113212.2"; level 2; protein_id "ENSMUSP00000006749.10"; transcript_support_level "1"; mgi_id "MGI:109393"; tag "basic"; tag "Ensembl_canonical"; tag "GENCODE_Primary"; tag "appris_principal_1"; tag "CCDS"; ccdsid "CCDS25496.1"; havana_gene "OTTMUSG00000002767.1"; havana_transcript "OTTMUST00000005533.1";
chr11	HAVANA	exon	102245092	102245262	0	-	.	gene_id "ENSMUSG00000006574.16"; transcript_id "ENSMUST00000006749.10"; gene_type "protein_coding"; gene_name "Slc4a1"; transcript_type "protein_coding"; transcript_name "Slc4a1-201"; exon_number 14; exon_id "ENSMUSE00000113216.2"; level 2; protein_id "ENSMUSP00000006749.10"; transcript_support_level "1"; mgi_id "MGI:109393"; tag "basic"; tag "Ensembl_canonical"; tag "GENCODE_Primary"; tag "appris_principal_1"; tag "CCDS"; ccdsid "CCDS25496.1"; havana_gene "OTTMUSG00000002767.1"; havana_transcript "OTTMUST00000005533.1";
chr11	HAVANA	CDS	102245092	102245262	0	-	0	gene_id "ENSMUSG00000006574.16"; transcript_id "ENSMUST00000006749.10"; gene_type "protein_coding"; gene_name "Slc4a1"; transcript_type "protein_coding"; transcript_name "Slc4a1-201"; exon_number 14; exon_id "ENSMUSE00000113216.2"; level 2; protein_id "ENSMUSP00000006749.10"; transcript_support_level "1"; mgi_id "MGI:109393"; tag "basic"; tag "Ensembl_canonical"; tag "GENCODE_Primary"; tag "appris_principal_1"; tag "CCDS"; ccdsid "CCDS25496.1"; havana_gene "OTTMUSG00000002767.1"; havana_transcript "OTTMUST00000005533.1";
chr11	HAVANA	exon	102246903	102247097	0	-	.	gene_id "ENSMUSG00000006574.16"; transcript_id "ENSMUST00000006749.10"; gene_type "protein_coding"; gene_name "Slc4a1"; transcript_type "protein_coding"; transcript_name "Slc4a1-201"; exon_number 13; exon_id "ENSMUSE00000113221.2"; level 2; protein_id "ENSMUSP00000006749.10"; transcript_support_level "1"; mgi_id "MGI:109393"; tag "basic"; tag "Ensembl_canonical"; tag "GENCODE_Primary"; tag "appris_principal_1"; tag "CCDS"; ccdsid "CCDS25496.1"; havana_gene "OTTMUSG00000002767.1"; havana_transcript "OTTMUST00000005533.1";
chr11	HAVANA	CDS	102246903	102247097	0	-	0	gene_id "ENSMUSG00000006574.16"; transcript_id "ENSMUST00000006749.10"; gene_type "protein_coding"; gene_name "Slc4a1"; transcript_type "protein_coding"; transcript_name "Slc4a1-201"; exon_number 13; exon_id "ENSMUSE00000113221.2"; level 2; protein_id "ENSMUSP00000006749.10"; transcript_support_level "1"; mgi_id "MGI:109393"; tag "basic"; tag "Ensembl_canonical"; tag "GENCODE_Primary"; tag "appris_principal_1"; tag "CCDS"; ccdsid "CCDS25496.1"; havana_gene "OTTMUSG00000002767.1"; havana_transcript "OTTMUST00000005533.1";
chr11	HAVANA	exon	102247206	102247354	0	-	.	gene_id "ENSMUSG00000006574.16"; transcript_id "ENSMUST00000006749.10"; gene_type "protein_coding"; gene_name "Slc4a1"; transcript_type "protein_coding"; transcript_name "Slc4a1-201"; exon_number 12; exon_id "ENSMUSE00000235885.2"; level 2; protein_id "ENSMUSP00000006749.10"; transcript_support_level "1"; mgi_id "MGI:109393"; tag "basic"; tag "Ensembl_canonical"; tag "GENCODE_Primary"; tag "appris_principal_1"; tag "CCDS"; ccdsid "CCDS25496.1"; havana_gene "OTTMUSG00000002767.1"; havana_transcript "OTTMUST00000005533.1";
chr11	HAVANA	CDS	102247206	102247354	0	-	2	gene_id "ENSMUSG00000006574.16"; transcript_id "ENSMUST00000006749.10"; gene_type "protein_coding"; gene_name "Slc4a1"; transcript_type "protein_coding"; transcript_name "Slc4a1-201"; exon_number 12; exon_id "ENSMUSE00000235885.2"; level 2; protein_id "ENSMUSP00000006749.10"; transcript_support_level "1"; mgi_id "MGI:109393"; tag "basic"; tag "Ensembl_canonical"; tag "GENCODE_Primary"; tag "appris_principal_1"; tag "CCDS"; ccdsid "CCDS25496.1"; havana_gene "OTTMUSG00000002767.1"; havana_transcript "OTTMUST00000005533.1";
chr11	HAVANA	exon	102247543	102247755	0	-	.	gene_id "ENSMUSG00000006574.16"; transcript_id "ENSMUST00000006749.10"; gene_type "protein_coding"; gene_name "Slc4a1"; transcript_type "protein_coding"; transcript_name "Slc4a1-201"; exon_number 11; exon_id "ENSMUSE00000113229.3"; level 2; protein_id "ENSMUSP00000006749.10"; transcript_support_level "1"; mgi_id "MGI:109393"; tag "basic"; tag "Ensembl_canonical"; tag "GENCODE_Primary"; tag "appris_principal_1"; tag "CCDS"; ccdsid "CCDS25496.1"; havana_gene "OTTMUSG00000002767.1"; havana_transcript "OTTMUST00000005533.1";
chr11	HAVANA	CDS	102247543	102247755	0	-	2	gene_id "ENSMUSG00000006574.16"; transcript_id "ENSMUST00000006749.10"; gene_type "protein_coding"; gene_name "Slc4a1"; transcript_type "protein_coding"; transcript_name "Slc4a1-201"; exon_number 11; exon_id "ENSMUSE00000113229.3"; level 2; protein_id "ENSMUSP00000006749.10"; transcript_support_level "1"; mgi_id "MGI:109393"; tag "basic"; tag "Ensembl_canonical"; tag "GENCODE_Primary"; tag "appris_principal_1"; tag "CCDS"; ccdsid "CCDS25496.1"; havana_gene "OTTMUSG00000002767.1"; havana_transcript "OTTMUST00000005533.1";
chr11	HAVANA	exon	102247867	102248077	0	-	.	gene_id "ENSMUSG00000006574.16"; transcript_id "ENSMUST00000006749.10"; gene_type "protein_coding"; gene_name "Slc4a1"; transcript_type "protein_coding"; transcript_name "Slc4a1-201"; exon_number 10; exon_id "ENSMUSE00000113223.2"; level 2; protein_id "ENSMUSP00000006749.10"; transcript_support_level "1"; mgi_id "MGI:109393"; tag "basic"; tag "Ensembl_canonical"; tag "GENCODE_Primary"; tag "appris_principal_1"; tag "CCDS"; ccdsid "CCDS25496.1"; havana_gene "OTTMUSG00000002767.1"; havana_transcript "OTTMUST00000005533.1";
chr11	HAVANA	CDS	102247867	102248077	0	-	0	gene_id "ENSMUSG00000006574.16"; transcript_id "ENSMUST00000006749.10"; gene_type "protein_coding"; gene_name "Slc4a1"; transcript_type "protein_coding"; transcript_name "Slc4a1-201"; exon_number 10; exon_id "ENSMUSE00000113223.2"; level 2; protein_id "ENSMUSP00000006749.10"; transcript_support_level "1"; mgi_id "MGI:109393"; tag "basic"; tag "Ensembl_canonical"; tag "GENCODE_Primary"; tag "appris_principal_1"; tag "CCDS"; ccdsid "CCDS25496.1"; havana_gene "OTTMUSG00000002767.1"; havana_transcript "OTTMUST00000005533.1";
chr11	HAVANA	exon	102248749	102248930	0	-	.	gene_id "ENSMUSG00000006574.16"; transcript_id "ENSMUST00000006749.10"; gene_type "protein_coding"; gene_name "Slc4a1"; transcript_type "protein_coding"; transcript_name "Slc4a1-201"; exon_number 9; exon_id "ENSMUSE00000113224.2"; level 2; protein_id "ENSMUSP00000006749.10"; transcript_support_level "1"; mgi_id "MGI:109393"; tag "basic"; tag "Ensembl_canonical"; tag "GENCODE_Primary"; tag "appris_principal_1"; tag "CCDS"; ccdsid "CCDS25496.1"; havana_gene "OTTMUSG00000002767.1"; havana_transcript "OTTMUST00000005533.1";
chr11	HAVANA	CDS	102248749	102248930	0	-	2	gene_id "ENSMUSG00000006574.16"; transcript_id "ENSMUST00000006749.10"; gene_type "protein_coding"; gene_name "Slc4a1"; transcript_type "protein_coding"; transcript_name "Slc4a1-201"; exon_number 9; exon_id "ENSMUSE00000113224.2"; level 2; protein_id "ENSMUSP00000006749.10"; transcript_support_level "1"; mgi_id "MGI:109393"; tag "basic"; tag "Ensembl_canonical"; tag "GENCODE_Primary"; tag "appris_principal_1"; tag "CCDS"; ccdsid "CCDS25496.1"; havana_gene "OTTMUSG00000002767.1"; havana_transcript "OTTMUST00000005533.1";
chr11	HAVANA	exon	102249044	102249125	0	-	.	gene_id "ENSMUSG00000006574.16"; transcript_id "ENSMUST00000006749.10"; gene_type "protein_coding"; gene_name "Slc4a1"; transcript_type "protein_coding"; transcript_name "Slc4a1-201"; exon_number 8; exon_id "ENSMUSE00000113219.2"; level 2; protein_id "ENSMUSP00000006749.10"; transcript_support_level "1"; mgi_id "MGI:109393"; tag "basic"; tag "Ensembl_canonical"; tag "GENCODE_Primary"; tag "appris_principal_1"; tag "CCDS"; ccdsid "CCDS25496.1"; havana_gene "OTTMUSG00000002767.1"; havana_transcript "OTTMUST00000005533.1";
chr11	HAVANA	CDS	102249044	102249125	0	-	0	gene_id "ENSMUSG00000006574.16"; transcript_id "ENSMUST00000006749.10"; gene_type "protein_coding"; gene_name "Slc4a1"; transcript_type "protein_coding"; transcript_name "Slc4a1-201"; exon_number 8; exon_id "ENSMUSE00000113219.2"; level 2; protein_id "ENSMUSP00000006749.10"; transcript_support_level "1"; mgi_id "MGI:109393"; tag "basic"; tag "Ensembl_canonical"; tag "GENCODE_Primary"; tag "appris_principal_1"; tag "CCDS"; ccdsid "CCDS25496.1"; havana_gene "OTTMUSG00000002767.1"; havana_transcript "OTTMUST00000005533.1";
chr11	HAVANA	exon	102249230	102249353	0	-	.	gene_id "ENSMUSG00000006574.16"; transcript_id "ENSMUST00000006749.10"; gene_type "protein_coding"; gene_name "Slc4a1"; transcript_type "protein_coding"; transcript_name "Slc4a1-201"; exon_number 7; exon_id "ENSMUSE00000113215.2"; level 2; protein_id "ENSMUSP00000006749.10"; transcript_support_level "1"; mgi_id "MGI:109393"; tag "basic"; tag "Ensembl_canonical"; tag "GENCODE_Primary"; tag "appris_principal_1"; tag "CCDS"; ccdsid "CCDS25496.1"; havana_gene "OTTMUSG00000002767.1"; havana_transcript "OTTMUST00000005533.1";
chr11	HAVANA	CDS	102249230	102249353	0	-	1	gene_id "ENSMUSG00000006574.16"; transcript_id "ENSMUST00000006749.10"; gene_type "protein_coding"; gene_name "Slc4a1"; transcript_type "protein_coding"; transcript_name "Slc4a1-201"; exon_number 7; exon_id "ENSMUSE00000113215.2"; level 2; protein_id "ENSMUSP00000006749.10"; transcript_support_level "1"; mgi_id "MGI:109393"; tag "basic"; tag "Ensembl_canonical"; tag "GENCODE_Primary"; tag "appris_principal_1"; tag "CCDS"; ccdsid "CCDS25496.1"; havana_gene "OTTMUSG00000002767.1"; havana_transcript "OTTMUST00000005533.1";
chr11	HAVANA	exon	102249836	102249971	0	-	.	gene_id "ENSMUSG00000006574.16"; transcript_id "ENSMUST00000006749.10"; gene_type "protein_coding"; gene_name "Slc4a1"; transcript_type "protein_coding"; transcript_name "Slc4a1-201"; exon_number 6; exon_id "ENSMUSE00000113227.2"; level 2; protein_id "ENSMUSP00000006749.10"; transcript_support_level "1"; mgi_id "MGI:109393"; tag "basic"; tag "Ensembl_canonical"; tag "GENCODE_Primary"; tag "appris_principal_1"; tag "CCDS"; ccdsid "CCDS25496.1"; havana_gene "OTTMUSG00000002767.1"; havana_transcript "OTTMUST00000005533.1";
chr11	HAVANA	CDS	102249836	102249971	0	-	2	gene_id "ENSMUSG00000006574.16"; transcript_id "ENSMUST00000006749.10"; gene_type "protein_coding"; gene_name "Slc4a1"; transcript_type "protein_coding"; transcript_name "Slc4a1-201"; exon_number 6; exon_id "ENSMUSE00000113227.2"; level 2; protein_id "ENSMUSP00000006749.10"; transcript_support_level "1"; mgi_id "MGI:109393"; tag "basic"; tag "Ensembl_canonical"; tag "GENCODE_Primary"; tag "appris_principal_1"; tag "CCDS"; ccdsid "CCDS25496.1"; havana_gene "OTTMUSG00000002767.1"; havana_transcript "OTTMUST00000005533.1";
chr11	HAVANA	exon	102249908	102249971	0	-	.	gene_id "ENSMUSG00000006574.16"; transcript_id "ENSMUST00000149993.2"; gene_type "protein_coding"; gene_name "Slc4a1"; transcript_type "protein_coding_CDS_not_defined"; transcript_name "Slc4a1-204"; exon_number 4; exon_id "ENSMUSE00000793540.2"; level 2; transcript_support_level "3"; mgi_id "MGI:109393"; havana_gene "OTTMUSG00000002767.1"; havana_transcript "OTTMUST00000014255.1";
chr11	HAVANA	transcript	102249908	102251394	0	-	.	gene_id "ENSMUSG00000006574.16"; transcript_id "ENSMUST00000149993.2"; gene_type "protein_coding"; gene_name "Slc4a1"; transcript_type "protein_coding_CDS_not_defined"; transcript_name "Slc4a1-204"; level 2; transcript_support_level "3"; mgi_id "MGI:109393"; havana_gene "OTTMUSG00000002767.1"; havana_transcript "OTTMUST00000014255.1";
chr11	HAVANA	exon	102250051	102250231	0	-	.	gene_id "ENSMUSG00000006574.16"; transcript_id "ENSMUST00000006749.10"; gene_type "protein_coding"; gene_name "Slc4a1"; transcript_type "protein_coding"; transcript_name "Slc4a1-201"; exon_number 5; exon_id "ENSMUSE00001290133.2"; level 2; protein_id "ENSMUSP00000006749.10"; transcript_support_level "1"; mgi_id "MGI:109393"; tag "basic"; tag "Ensembl_canonical"; tag "GENCODE_Primary"; tag "appris_principal_1"; tag "CCDS"; ccdsid "CCDS25496.1"; havana_gene "OTTMUSG00000002767.1"; havana_transcript "OTTMUST00000005533.1";
chr11	HAVANA	CDS	102250051	102250231	0	-	0	gene_id "ENSMUSG00000006574.16"; transcript_id "ENSMUST00000006749.10"; gene_type "protein_coding"; gene_name "Slc4a1"; transcript_type "protein_coding"; transcript_name "Slc4a1-201"; exon_number 5; exon_id "ENSMUSE00001290133.2"; level 2; protein_id "ENSMUSP00000006749.10"; transcript_support_level "1"; mgi_id "MGI:109393"; tag "basic"; tag "Ensembl_canonical"; tag "GENCODE_Primary"; tag "appris_principal_1"; tag "CCDS"; ccdsid "CCDS25496.1"; havana_gene "OTTMUSG00000002767.1"; havana_transcript "OTTMUST00000005533.1";
chr11	HAVANA	exon	102250051	102250231	0	-	.	gene_id "ENSMUSG00000006574.16"; transcript_id "ENSMUST00000149993.2"; gene_type "protein_coding"; gene_name "Slc4a1"; transcript_type "protein_coding_CDS_not_defined"; transcript_name "Slc4a1-204"; exon_number 3; exon_id "ENSMUSE00001247699.2"; level 2; transcript_support_level "3"; mgi_id "MGI:109393"; havana_gene "OTTMUSG00000002767.1"; havana_transcript "OTTMUST00000014255.1";
chr11	HAVANA	exon	102250973	102251046	0	-	.	gene_id "ENSMUSG00000006574.16"; transcript_id "ENSMUST00000006749.10"; gene_type "protein_coding"; gene_name "Slc4a1"; transcript_type "protein_coding"; transcript_name "Slc4a1-201"; exon_number 4; exon_id "ENSMUSE00001246732.2"; level 2; protein_id "ENSMUSP00000006749.10"; transcript_support_level "1"; mgi_id "MGI:109393"; tag "basic"; tag "Ensembl_canonical"; tag "GENCODE_Primary"; tag "appris_principal_1"; tag "CCDS"; ccdsid "CCDS25496.1"; havana_gene "OTTMUSG00000002767.1"; havana_transcript "OTTMUST00000005533.1";
chr11	HAVANA	CDS	102250973	102251046	0	-	2	gene_id "ENSMUSG00000006574.16"; transcript_id "ENSMUST00000006749.10"; gene_type "protein_coding"; gene_name "Slc4a1"; transcript_type "protein_coding"; transcript_name "Slc4a1-201"; exon_number 4; exon_id "ENSMUSE00001246732.2"; level 2; protein_id "ENSMUSP00000006749.10"; transcript_support_level "1"; mgi_id "MGI:109393"; tag "basic"; tag "Ensembl_canonical"; tag "GENCODE_Primary"; tag "appris_principal_1"; tag "CCDS"; ccdsid "CCDS25496.1"; havana_gene "OTTMUSG00000002767.1"; havana_transcript "OTTMUST00000005533.1";
chr11	HAVANA	exon	102250973	102251046	0	-	.	gene_id "ENSMUSG00000006574.16"; transcript_id "ENSMUST00000149993.2"; gene_type "protein_coding"; gene_name "Slc4a1"; transcript_type "protein_coding_CDS_not_defined"; transcript_name "Slc4a1-204"; exon_number 2; exon_id "ENSMUSE00001248013.2"; level 2; transcript_support_level "3"; mgi_id "MGI:109393"; havana_gene "OTTMUSG00000002767.1"; havana_transcript "OTTMUST00000014255.1";
chr11	HAVANA	exon	102250988	102251046	0	-	.	gene_id "ENSMUSG00000006574.16"; transcript_id "ENSMUST00000145636.8"; gene_type "protein_coding"; gene_name "Slc4a1"; transcript_type "protein_coding_CDS_not_defined"; transcript_name "Slc4a1-203"; exon_number 5; exon_id "ENSMUSE00000824697.2"; level 2; transcript_support_level "3"; mgi_id "MGI:109393"; havana_gene "OTTMUSG00000002767.1"; havana_transcript "OTTMUST00000005592.1";
chr11	HAVANA	transcript	102250988	102254530	0	-	.	gene_id "ENSMUSG00000006574.16"; transcript_id "ENSMUST00000145636.8"; gene_type "protein_coding"; gene_name "Slc4a1"; transcript_type "protein_coding_CDS_not_defined"; transcript_name "Slc4a1-203"; level 2; transcript_support_level "3"; mgi_id "MGI:109393"; havana_gene "OTTMUSG00000002767.1"; havana_transcript "OTTMUST00000005592.1";
chr11	HAVANA	exon	102251021	102251046	0	-	.	gene_id "ENSMUSG00000006574.16"; transcript_id "ENSMUST00000128405.2"; gene_type "protein_coding"; gene_name "Slc4a1"; transcript_type "protein_coding_CDS_not_defined"; transcript_name "Slc4a1-202"; exon_number 5; exon_id "ENSMUSE00000793785.2"; level 2; transcript_support_level "5"; mgi_id "MGI:109393"; havana_gene "OTTMUSG00000002767.1"; havana_transcript "OTTMUST00000005591.1";
chr11	HAVANA	transcript	102251021	102256073	0	-	.	gene_id "ENSMUSG00000006574.16"; transcript_id "ENSMUST00000128405.2"; gene_type "protein_coding"; gene_name "Slc4a1"; transcript_type "protein_coding_CDS_not_defined"; transcript_name "Slc4a1-202"; level 2; transcript_support_level "5"; mgi_id "MGI:109393"; havana_gene "OTTMUSG00000002767.1"; havana_transcript "OTTMUST00000005591.1";
chr11	HAVANA	exon	102251357	102251394	0	-	.	gene_id "ENSMUSG00000006574.16"; transcript_id "ENSMUST00000149993.2"; gene_type "protein_coding"; gene_name "Slc4a1"; transcript_type "protein_coding_CDS_not_defined"; transcript_name "Slc4a1-204"; exon_number 1; exon_id "ENSMUSE00000761036.2"; level 2; transcript_support_level "3"; mgi_id "MGI:109393"; havana_gene "OTTMUSG00000002767.1"; havana_transcript "OTTMUST00000014255.1";
chr11	HAVANA	exon	102251967	102252087	0	-	.	gene_id "ENSMUSG00000006574.16"; transcript_id "ENSMUST00000006749.10"; gene_type "protein_coding"; gene_name "Slc4a1"; transcript_type "protein_coding"; transcript_name "Slc4a1-201"; exon_number 3; exon_id "ENSMUSE00001217487.2"; level 2; protein_id "ENSMUSP00000006749.10"; transcript_support_level "1"; mgi_id "MGI:109393"; tag "basic"; tag "Ensembl_canonical"; tag "GENCODE_Primary"; tag "appris_principal_1"; tag "CCDS"; ccdsid "CCDS25496.1"; havana_gene "OTTMUSG00000002767.1"; havana_transcript "OTTMUST00000005533.1";
chr11	HAVANA	CDS	102251967	102252087	0	-	0	gene_id "ENSMUSG00000006574.16"; transcript_id "ENSMUST00000006749.10"; gene_type "protein_coding"; gene_name "Slc4a1"; transcript_type "protein_coding"; transcript_name "Slc4a1-201"; exon_number 3; exon_id "ENSMUSE00001217487.2"; level 2; protein_id "ENSMUSP00000006749.10"; transcript_support_level "1"; mgi_id "MGI:109393"; tag "basic"; tag "Ensembl_canonical"; tag "GENCODE_Primary"; tag "appris_principal_1"; tag "CCDS"; ccdsid "CCDS25496.1"; havana_gene "OTTMUSG00000002767.1"; havana_transcript "OTTMUST00000005533.1";
chr11	HAVANA	exon	102251967	102252087	0	-	.	gene_id "ENSMUSG00000006574.16"; transcript_id "ENSMUST00000145636.8"; gene_type "protein_coding"; gene_name "Slc4a1"; transcript_type "protein_coding_CDS_not_defined"; transcript_name "Slc4a1-203"; exon_number 4; exon_id "ENSMUSE00001223749.2"; level 2; transcript_support_level "3"; mgi_id "MGI:109393"; havana_gene "OTTMUSG00000002767.1"; havana_transcript "OTTMUST00000005592.1";
chr11	HAVANA	exon	102251967	102252087	0	-	.	gene_id "ENSMUSG00000006574.16"; transcript_id "ENSMUST00000128405.2"; gene_type "protein_coding"; gene_name "Slc4a1"; transcript_type "protein_coding_CDS_not_defined"; transcript_name "Slc4a1-202"; exon_number 4; exon_id "ENSMUSE00001223749.2"; level 2; transcript_support_level "5"; mgi_id "MGI:109393"; havana_gene "OTTMUSG00000002767.1"; havana_transcript "OTTMUST00000005591.1";
chr11	HAVANA	CDS	102252207	102252221	0	-	0	gene_id "ENSMUSG00000006574.16"; transcript_id "ENSMUST00000006749.10"; gene_type "protein_coding"; gene_name "Slc4a1"; transcript_type "protein_coding"; transcript_name "Slc4a1-201"; exon_number 2; exon_id "ENSMUSE00001294150.2"; level 2; protein_id "ENSMUSP00000006749.10"; transcript_support_level "1"; mgi_id "MGI:109393"; tag "basic"; tag "Ensembl_canonical"; tag "GENCODE_Primary"; tag "appris_principal_1"; tag "CCDS"; ccdsid "CCDS25496.1"; havana_gene "OTTMUSG00000002767.1"; havana_transcript "OTTMUST00000005533.1";
chr11	HAVANA	exon	102252207	102252289	0	-	.	gene_id "ENSMUSG00000006574.16"; transcript_id "ENSMUST00000006749.10"; gene_type "protein_coding"; gene_name "Slc4a1"; transcript_type "protein_coding"; transcript_name "Slc4a1-201"; exon_number 2; exon_id "ENSMUSE00001294150.2"; level 2; protein_id "ENSMUSP00000006749.10"; transcript_support_level "1"; mgi_id "MGI:109393"; tag "basic"; tag "Ensembl_canonical"; tag "GENCODE_Primary"; tag "appris_principal_1"; tag "CCDS"; ccdsid "CCDS25496.1"; havana_gene "OTTMUSG00000002767.1"; havana_transcript "OTTMUST00000005533.1";
chr11	HAVANA	exon	102252207	102252289	0	-	.	gene_id "ENSMUSG00000006574.16"; transcript_id "ENSMUST00000145636.8"; gene_type "protein_coding"; gene_name "Slc4a1"; transcript_type "protein_coding_CDS_not_defined"; transcript_name "Slc4a1-203"; exon_number 3; exon_id "ENSMUSE00001248968.2"; level 2; transcript_support_level "3"; mgi_id "MGI:109393"; havana_gene "OTTMUSG00000002767.1"; havana_transcript "OTTMUST00000005592.1";
chr11	HAVANA	exon	102252207	102252289	0	-	.	gene_id "ENSMUSG00000006574.16"; transcript_id "ENSMUST00000128405.2"; gene_type "protein_coding"; gene_name "Slc4a1"; transcript_type "protein_coding_CDS_not_defined"; transcript_name "Slc4a1-202"; exon_number 3; exon_id "ENSMUSE00001248968.2"; level 2; transcript_support_level "5"; mgi_id "MGI:109393"; havana_gene "OTTMUSG00000002767.1"; havana_transcript "OTTMUST00000005591.1";
chr11	HAVANA	exon	102252213	102252289	0	-	.	gene_id "ENSMUSG00000006574.16"; transcript_id "ENSMUST00000151050.2"; gene_type "protein_coding"; gene_name "Slc4a1"; transcript_type "protein_coding_CDS_not_defined"; transcript_name "Slc4a1-205"; exon_number 2; exon_id "ENSMUSE00000762228.2"; level 2; transcript_support_level "5"; mgi_id "MGI:109393"; havana_gene "OTTMUSG00000002767.1"; havana_transcript "OTTMUST00000014256.1";
chr11	HAVANA	transcript	102252213	102257029	0	-	.	gene_id "ENSMUSG00000006574.16"; transcript_id "ENSMUST00000151050.2"; gene_type "protein_coding"; gene_name "Slc4a1"; transcript_type "protein_coding_CDS_not_defined"; transcript_name "Slc4a1-205"; level 2; transcript_support_level "5"; mgi_id "MGI:109393"; havana_gene "OTTMUSG00000002767.1"; havana_transcript "OTTMUST00000014256.1";
chr11	HAVANA	start_codon	102252219	102252221	0	-	0	gene_id "ENSMUSG00000006574.16"; transcript_id "ENSMUST00000006749.10"; gene_type "protein_coding"; gene_name "Slc4a1"; transcript_type "protein_coding"; transcript_name "Slc4a1-201"; exon_number 2; exon_id "ENSMUSE00001294150.2"; level 2; protein_id "ENSMUSP00000006749.10"; transcript_support_level "1"; mgi_id "MGI:109393"; tag "basic"; tag "Ensembl_canonical"; tag "GENCODE_Primary"; tag "appris_principal_1"; tag "CCDS"; ccdsid "CCDS25496.1"; havana_gene "OTTMUSG00000002767.1"; havana_transcript "OTTMUST00000005533.1";
chr11	HAVANA	UTR	102252222	102252289	0	-	.	gene_id "ENSMUSG00000006574.16"; transcript_id "ENSMUST00000006749.10"; gene_type "protein_coding"; gene_name "Slc4a1"; transcript_type "protein_coding"; transcript_name "Slc4a1-201"; exon_number 2; exon_id "ENSMUSE00001294150.2"; level 2; protein_id "ENSMUSP00000006749.10"; transcript_support_level "1"; mgi_id "MGI:109393"; tag "basic"; tag "Ensembl_canonical"; tag "GENCODE_Primary"; tag "appris_principal_1"; tag "CCDS"; ccdsid "CCDS25496.1"; havana_gene "OTTMUSG00000002767.1"; havana_transcript "OTTMUST00000005533.1";
chr11	HAVANA	exon	102253452	102253525	0	-	.	gene_id "ENSMUSG00000006574.16"; transcript_id "ENSMUST00000128405.2"; gene_type "protein_coding"; gene_name "Slc4a1"; transcript_type "protein_coding_CDS_not_defined"; transcript_name "Slc4a1-202"; exon_number 2; exon_id "ENSMUSE00000736356.2"; level 2; transcript_support_level "5"; mgi_id "MGI:109393"; havana_gene "OTTMUSG00000002767.1"; havana_transcript "OTTMUST00000005591.1";
chr11	HAVANA	exon	102253787	102253839	0	-	.	gene_id "ENSMUSG00000006574.16"; transcript_id "ENSMUST00000145636.8"; gene_type "protein_coding"; gene_name "Slc4a1"; transcript_type "protein_coding_CDS_not_defined"; transcript_name "Slc4a1-203"; exon_number 2; exon_id "ENSMUSE00000724222.2"; level 2; transcript_support_level "3"; mgi_id "MGI:109393"; havana_gene "OTTMUSG00000002767.1"; havana_transcript "OTTMUST00000005592.1";
chr11	HAVANA	exon	102254491	102254530	0	-	.	gene_id "ENSMUSG00000006574.16"; transcript_id "ENSMUST00000145636.8"; gene_type "protein_coding"; gene_name "Slc4a1"; transcript_type "protein_coding_CDS_not_defined"; transcript_name "Slc4a1-203"; exon_number 1; exon_id "ENSMUSE00000764849.2"; level 2; transcript_support_level "3"; mgi_id "MGI:109393"; havana_gene "OTTMUSG00000002767.1"; havana_transcript "OTTMUST00000005592.1";
chr11	HAVANA	exon	102255883	102256073	0	-	.	gene_id "ENSMUSG00000006574.16"; transcript_id "ENSMUST00000128405.2"; gene_type "protein_coding"; gene_name "Slc4a1"; transcript_type "protein_coding_CDS_not_defined"; transcript_name "Slc4a1-202"; exon_number 1; exon_id "ENSMUSE00000647388.5"; level 2; transcript_support_level "5"; mgi_id "MGI:109393"; havana_gene "OTTMUSG00000002767.1"; havana_transcript "OTTMUST00000005591.1";
chr11	HAVANA	exon	102255883	102256106	0	-	.	gene_id "ENSMUSG00000006574.16"; transcript_id "ENSMUST00000006749.10"; gene_type "protein_coding"; gene_name "Slc4a1"; transcript_type "protein_coding"; transcript_name "Slc4a1-201"; exon_number 1; exon_id "ENSMUSE00000775895.2"; level 2; protein_id "ENSMUSP00000006749.10"; transcript_support_level "1"; mgi_id "MGI:109393"; tag "basic"; tag "Ensembl_canonical"; tag "GENCODE_Primary"; tag "appris_principal_1"; tag "CCDS"; ccdsid "CCDS25496.1"; havana_gene "OTTMUSG00000002767.1"; havana_transcript "OTTMUST00000005533.1";
chr11	HAVANA	UTR	102255883	102256106	0	-	.	gene_id "ENSMUSG00000006574.16"; transcript_id "ENSMUST00000006749.10"; gene_type "protein_coding"; gene_name "Slc4a1"; transcript_type "protein_coding"; transcript_name "Slc4a1-201"; exon_number 1; exon_id "ENSMUSE00000775895.2"; level 2; protein_id "ENSMUSP00000006749.10"; transcript_support_level "1"; mgi_id "MGI:109393"; tag "basic"; tag "Ensembl_canonical"; tag "GENCODE_Primary"; tag "appris_principal_1"; tag "CCDS"; ccdsid "CCDS25496.1"; havana_gene "OTTMUSG00000002767.1"; havana_transcript "OTTMUST00000005533.1";
chr11	HAVANA	exon	102256889	102257029	0	-	.	gene_id "ENSMUSG00000006574.16"; transcript_id "ENSMUST00000151050.2"; gene_type "protein_coding"; gene_name "Slc4a1"; transcript_type "protein_coding_CDS_not_defined"; transcript_name "Slc4a1-205"; exon_number 1; exon_id "ENSMUSE00000732812.2"; level 2; transcript_support_level "5"; mgi_id "MGI:109393"; havana_gene "OTTMUSG00000002767.1"; havana_transcript "OTTMUST00000014256.1";
chr11	HAVANA	exon	102261123	102261292	0	-	.	gene_id "ENSMUSG00000087330.3"; transcript_id "ENSMUST00000294300.1"; gene_type "lncRNA"; gene_name "Bloodlinc"; transcript_type "lncRNA"; transcript_name "Bloodlinc-206"; exon_number 4; exon_id "ENSMUSE00001582456.1"; level 2; mgi_id "MGI:3650929"; tag "TAGENE"; havana_gene "OTTMUSG00000002784.1";
chr11	HAVANA	exon	102261123	102261292	0	-	.	gene_id "ENSMUSG00000087330.3"; transcript_id "ENSMUST00000294299.1"; gene_type "lncRNA"; gene_name "Bloodlinc"; transcript_type "lncRNA"; transcript_name "Bloodlinc-205"; exon_number 3; exon_id "ENSMUSE00001582456.1"; level 2; mgi_id "MGI:3650929"; tag "TAGENE"; havana_gene "OTTMUSG00000002784.1";
chr11	ENSEMBL_gcm37	exon	102261123	102261292	0.170931983409779	-	.	gene_id "ENSMUSG00000087330.3"; transcript_id "ENSMUSG00000087330.3_tx_3"; exon_id "chr11_102261123_102261292_-"; exonnum "4"; txlen "544";
chr11	ENSEMBL_gcm37	exon	102261123	102261292	0.110034132636196	-	.	gene_id "ENSMUSG00000087330.3"; transcript_id "ENSMUSG00000087330.3_tx_4"; exon_id "chr11_102261123_102261292_-"; exonnum "3"; txlen "663";
chr11	HAVANA	transcript	102261123	102266754	0	-	.	gene_id "ENSMUSG00000087330.3"; transcript_id "ENSMUST00000294300.1"; gene_type "lncRNA"; gene_name "Bloodlinc"; transcript_type "lncRNA"; transcript_name "Bloodlinc-206"; level 2; mgi_id "MGI:3650929"; tag "TAGENE"; havana_gene "OTTMUSG00000002784.1";
chr11	HAVANA	transcript	102261123	102266791	0	-	.	gene_id "ENSMUSG00000087330.3"; transcript_id "ENSMUST00000294299.1"; gene_type "lncRNA"; gene_name "Bloodlinc"; transcript_type "lncRNA"; transcript_name "Bloodlinc-205"; level 2; mgi_id "MGI:3650929"; tag "TAGENE"; havana_gene "OTTMUSG00000002784.1";
chr11	HAVANA	gene	102261123	102272665	0	-	.	gene_id "ENSMUSG00000087330.3"; gene_type "lncRNA"; gene_name "Bloodlinc"; level 2; mgi_id "MGI:3650929"; havana_gene "OTTMUSG00000002784.1";
chr11	HAVANA	exon	102261874	102261994	0	-	.	gene_id "ENSMUSG00000087330.3"; transcript_id "ENSMUST00000294300.1"; gene_type "lncRNA"; gene_name "Bloodlinc"; transcript_type "lncRNA"; transcript_name "Bloodlinc-206"; exon_number 3; exon_id "ENSMUSE00001582452.1"; level 2; mgi_id "MGI:3650929"; tag "TAGENE"; havana_gene "OTTMUSG00000002784.1";
chr11	HAVANA	exon	102261874	102261994	0	-	.	gene_id "ENSMUSG00000087330.3"; transcript_id "ENSMUST00000294299.1"; gene_type "lncRNA"; gene_name "Bloodlinc"; transcript_type "lncRNA"; transcript_name "Bloodlinc-205"; exon_number 2; exon_id "ENSMUSE00001582452.1"; level 2; mgi_id "MGI:3650929"; tag "TAGENE"; havana_gene "OTTMUSG00000002784.1";
chr11	ENSEMBL_gcm37	exon	102261874	102261994	0.170931983409779	-	.	gene_id "ENSMUSG00000087330.3"; transcript_id "ENSMUSG00000087330.3_tx_3"; exon_id "chr11_102261874_102261994_-"; exonnum "3"; txlen "544";
chr11	ENSEMBL_gcm37	exon	102261874	102261994	0.110034132636196	-	.	gene_id "ENSMUSG00000087330.3"; transcript_id "ENSMUSG00000087330.3_tx_4"; exon_id "chr11_102261874_102261994_-"; exonnum "2"; txlen "663";
chr11	sragcm37_mid	exon	102263203	102263379	0.170931983409779	-	.	gene_id "ENSMUSG00000087330.3"; transcript_id "ENSMUSG00000087330.3_tx_3"; exon_id "chr11_102263203_102263379_-"; exonnum "2"; txlen "544";
chr11	HAVANA	exon	102265681	102266716	0	-	.	gene_id "ENSMUSG00000087330.3"; transcript_id "ENSMUST00000294296.1"; gene_type "lncRNA"; gene_name "Bloodlinc"; transcript_type "lncRNA"; transcript_name "Bloodlinc-202"; exon_number 4; exon_id "ENSMUSE00001582458.1"; level 2; mgi_id "MGI:3650929"; tag "basic"; tag "Ensembl_canonical"; tag "GENCODE_Primary"; tag "TAGENE"; havana_gene "OTTMUSG00000002784.1";
chr11	HAVANA	transcript	102265681	102272633	0	-	.	gene_id "ENSMUSG00000087330.3"; transcript_id "ENSMUST00000294296.1"; gene_type "lncRNA"; gene_name "Bloodlinc"; transcript_type "lncRNA"; transcript_name "Bloodlinc-202"; level 2; mgi_id "MGI:3650929"; tag "basic"; tag "Ensembl_canonical"; tag "GENCODE_Primary"; tag "TAGENE"; havana_gene "OTTMUSG00000002784.1";
chr11	HAVANA	exon	102265805	102265880	0	-	.	gene_id "ENSMUSG00000087330.3"; transcript_id "ENSMUST00000294300.1"; gene_type "lncRNA"; gene_name "Bloodlinc"; transcript_type "lncRNA"; transcript_name "Bloodlinc-206"; exon_number 2; exon_id "ENSMUSE00001582460.1"; level 2; mgi_id "MGI:3650929"; tag "TAGENE"; havana_gene "OTTMUSG00000002784.1";
chr11	ENSEMBL_gcm37	exon	102265805	102265880	0.170931983409779	-	.	gene_id "ENSMUSG00000087330.3"; transcript_id "ENSMUSG00000087330.3_tx_3"; exon_id "chr11_102265805_102265880_-"; exonnum "1"; txlen "544";
chr11	HAVANA	exon	102265805	102266791	0	-	.	gene_id "ENSMUSG00000087330.3"; transcript_id "ENSMUST00000294299.1"; gene_type "lncRNA"; gene_name "Bloodlinc"; transcript_type "lncRNA"; transcript_name "Bloodlinc-205"; exon_number 1; exon_id "ENSMUSE00001582459.1"; level 2; mgi_id "MGI:3650929"; tag "TAGENE"; havana_gene "OTTMUSG00000002784.1";
chr11	HAVANA	exon	102266266	102266716	0	-	.	gene_id "ENSMUSG00000087330.3"; transcript_id "ENSMUST00000294301.1"; gene_type "lncRNA"; gene_name "Bloodlinc"; transcript_type "lncRNA"; transcript_name "Bloodlinc-207"; exon_number 2; exon_id "ENSMUSE00001582451.1"; level 2; mgi_id "MGI:3650929"; tag "TAGENE"; havana_gene "OTTMUSG00000002784.1";
chr11	HAVANA	transcript	102266266	102267375	0	-	.	gene_id "ENSMUSG00000087330.3"; transcript_id "ENSMUST00000294301.1"; gene_type "lncRNA"; gene_name "Bloodlinc"; transcript_type "lncRNA"; transcript_name "Bloodlinc-207"; level 2; mgi_id "MGI:3650929"; tag "TAGENE"; havana_gene "OTTMUSG00000002784.1";
chr11	HAVANA	exon	102266333	102266754	0	-	.	gene_id "ENSMUSG00000087330.3"; transcript_id "ENSMUST00000294300.1"; gene_type "lncRNA"; gene_name "Bloodlinc"; transcript_type "lncRNA"; transcript_name "Bloodlinc-206"; exon_number 1; exon_id "ENSMUSE00001582453.1"; level 2; mgi_id "MGI:3650929"; tag "TAGENE"; havana_gene "OTTMUSG00000002784.1";
chr11	HAVANA	exon	102266375	102266716	0	-	.	gene_id "ENSMUSG00000087330.3"; transcript_id "ENSMUST00000126237.2"; gene_type "lncRNA"; gene_name "Bloodlinc"; transcript_type "lncRNA"; transcript_name "Bloodlinc-201"; exon_number 3; exon_id "ENSMUSE00000807792.2"; level 2; transcript_support_level "1"; mgi_id "MGI:3650929"; havana_gene "OTTMUSG00000002784.1"; havana_transcript "OTTMUST00000005593.1";
chr11	ENSEMBL_gcm37	exon	102266375	102266716	0.505835101542634	-	.	gene_id "ENSMUSG00000087330.3"; transcript_id "ENSMUSG00000087330.3_tx_2"; exon_id "chr11_102266375_102266716_-"; exonnum "3"; txlen "833";
chr11	ENSEMBL_gcm37	exon	102266375	102266716	0.0858600139239289	-	.	gene_id "ENSMUSG00000087330.3"; transcript_id "ENSMUSG00000087330.3_tx_5"; exon_id "chr11_102266375_102266716_-"; exonnum "4"; txlen "933";
chr11	ENSEMBL_gcm37	exon	102266375	102266716	0.0711358686147567	-	.	gene_id "ENSMUSG00000087330.3"; transcript_id "ENSMUSG00000087330.3_tx_6"; exon_id "chr11_102266375_102266716_-"; exonnum "4"; txlen "703";
chr11	ENSEMBL_gcm37	exon	102266375	102266716	0.0520299377981947	-	.	gene_id "ENSMUSG00000087330.3"; transcript_id "ENSMUSG00000087330.3_tx_7"; exon_id "chr11_102266375_102266716_-"; exonnum "3"; txlen "814";
chr11	ENSEMBL_gcm37	exon	102266375	102266716	0.011493796216924	-	.	gene_id "ENSMUSG00000087330.3"; transcript_id "ENSMUSG00000087330.3_tx_9"; exon_id "chr11_102266375_102266716_-"; exonnum "5"; txlen "900";
chr11	HAVANA	transcript	102266375	102267846	0	-	.	gene_id "ENSMUSG00000087330.3"; transcript_id "ENSMUST00000126237.2"; gene_type "lncRNA"; gene_name "Bloodlinc"; transcript_type "lncRNA"; transcript_name "Bloodlinc-201"; level 2; transcript_support_level "1"; mgi_id "MGI:3650929"; havana_gene "OTTMUSG00000002784.1"; havana_transcript "OTTMUST00000005593.1";
chr11	HAVANA	exon	102266410	102266716	0	-	.	gene_id "ENSMUSG00000087330.3"; transcript_id "ENSMUST00000294297.1"; gene_type "lncRNA"; gene_name "Bloodlinc"; transcript_type "lncRNA"; transcript_name "Bloodlinc-203"; exon_number 3; exon_id "ENSMUSE00001582454.1"; level 2; mgi_id "MGI:3650929"; tag "TAGENE"; havana_gene "OTTMUSG00000002784.1";
chr11	HAVANA	transcript	102266410	102272665	0	-	.	gene_id "ENSMUSG00000087330.3"; transcript_id "ENSMUST00000294297.1"; gene_type "lncRNA"; gene_name "Bloodlinc"; transcript_type "lncRNA"; transcript_name "Bloodlinc-203"; level 2; mgi_id "MGI:3650929"; tag "TAGENE"; havana_gene "OTTMUSG00000002784.1";
chr11	HAVANA	exon	102266414	102266716	0	-	.	gene_id "ENSMUSG00000087330.3"; transcript_id "ENSMUST00000294298.1"; gene_type "lncRNA"; gene_name "Bloodlinc"; transcript_type "lncRNA"; transcript_name "Bloodlinc-204"; exon_number 3; exon_id "ENSMUSE00001582457.1"; level 2; mgi_id "MGI:3650929"; tag "TAGENE"; havana_gene "OTTMUSG00000002784.1";
chr11	HAVANA	transcript	102266414	102272633	0	-	.	gene_id "ENSMUSG00000087330.3"; transcript_id "ENSMUST00000294298.1"; gene_type "lncRNA"; gene_name "Bloodlinc"; transcript_type "lncRNA"; transcript_name "Bloodlinc-204"; level 2; mgi_id "MGI:3650929"; tag "TAGENE"; havana_gene "OTTMUSG00000002784.1";
chr11	HAVANA	exon	102266865	102266964	0	-	.	gene_id "ENSMUSG00000087330.3"; transcript_id "ENSMUST00000294296.1"; gene_type "lncRNA"; gene_name "Bloodlinc"; transcript_type "lncRNA"; transcript_name "Bloodlinc-202"; exon_number 3; exon_id "ENSMUSE00001582461.1"; level 2; mgi_id "MGI:3650929"; tag "basic"; tag "Ensembl_canonical"; tag "GENCODE_Primary"; tag "TAGENE"; havana_gene "OTTMUSG00000002784.1";
chr11	HAVANA	exon	102266865	102266964	0	-	.	gene_id "ENSMUSG00000087330.3"; transcript_id "ENSMUST00000294298.1"; gene_type "lncRNA"; gene_name "Bloodlinc"; transcript_type "lncRNA"; transcript_name "Bloodlinc-204"; exon_number 2; exon_id "ENSMUSE00001582461.1"; level 2; mgi_id "MGI:3650929"; tag "TAGENE"; havana_gene "OTTMUSG00000002784.1";
chr11	ENSEMBL_gcm37	exon	102266865	102266964	0.0858600139239289	-	.	gene_id "ENSMUSG00000087330.3"; transcript_id "ENSMUSG00000087330.3_tx_5"; exon_id "chr11_102266865_102266964_-"; exonnum "3"; txlen "933";
chr11	ENSEMBL_gcm37	exon	102266865	102266964	0.0711358686147567	-	.	gene_id "ENSMUSG00000087330.3"; transcript_id "ENSMUSG00000087330.3_tx_6"; exon_id "chr11_102266865_102266964_-"; exonnum "3"; txlen "703";
chr11	ENSEMBL_gcm37	exon	102266865	102266964	0.0520299377981947	-	.	gene_id "ENSMUSG00000087330.3"; transcript_id "ENSMUSG00000087330.3_tx_7"; exon_id "chr11_102266865_102266964_-"; exonnum "2"; txlen "814";
chr11	ENSEMBL_gcm37	exon	102266865	102266964	0.011493796216924	-	.	gene_id "ENSMUSG00000087330.3"; transcript_id "ENSMUSG00000087330.3_tx_9"; exon_id "chr11_102266865_102266964_-"; exonnum "4"; txlen "900";
chr11	HAVANA	exon	102266865	102267375	0	-	.	gene_id "ENSMUSG00000087330.3"; transcript_id "ENSMUST00000294301.1"; gene_type "lncRNA"; gene_name "Bloodlinc"; transcript_type "lncRNA"; transcript_name "Bloodlinc-207"; exon_number 1; exon_id "ENSMUSE00001582455.1"; level 2; mgi_id "MGI:3650929"; tag "TAGENE"; havana_gene "OTTMUSG00000002784.1";
chr11	HAVANA	exon	102267129	102267247	0	-	.	gene_id "ENSMUSG00000087330.3"; transcript_id "ENSMUST00000294296.1"; gene_type "lncRNA"; gene_name "Bloodlinc"; transcript_type "lncRNA"; transcript_name "Bloodlinc-202"; exon_number 2; exon_id "ENSMUSE00000793674.2"; level 2; mgi_id "MGI:3650929"; tag "basic"; tag "Ensembl_canonical"; tag "GENCODE_Primary"; tag "TAGENE"; havana_gene "OTTMUSG00000002784.1";
chr11	HAVANA	exon	102267129	102267247	0	-	.	gene_id "ENSMUSG00000087330.3"; transcript_id "ENSMUST00000126237.2"; gene_type "lncRNA"; gene_name "Bloodlinc"; transcript_type "lncRNA"; transcript_name "Bloodlinc-201"; exon_number 2; exon_id "ENSMUSE00000793674.2"; level 2; transcript_support_level "1"; mgi_id "MGI:3650929"; havana_gene "OTTMUSG00000002784.1"; havana_transcript "OTTMUST00000005593.1";
chr11	HAVANA	exon	102267129	102267247	0	-	.	gene_id "ENSMUSG00000087330.3"; transcript_id "ENSMUST00000294297.1"; gene_type "lncRNA"; gene_name "Bloodlinc"; transcript_type "lncRNA"; transcript_name "Bloodlinc-203"; exon_number 2; exon_id "ENSMUSE00000793674.2"; level 2; mgi_id "MGI:3650929"; tag "TAGENE"; havana_gene "OTTMUSG00000002784.1";
chr11	ENSEMBL_gcm37	exon	102267129	102267247	0.505835101542634	-	.	gene_id "ENSMUSG00000087330.3"; transcript_id "ENSMUSG00000087330.3_tx_2"; exon_id "chr11_102267129_102267247_-"; exonnum "2"; txlen "833";
chr11	ENSEMBL_gcm37	exon	102267129	102267247	0.0858600139239289	-	.	gene_id "ENSMUSG00000087330.3"; transcript_id "ENSMUSG00000087330.3_tx_5"; exon_id "chr11_102267129_102267247_-"; exonnum "2"; txlen "933";
chr11	ENSEMBL_gcm37	exon	102267129	102267247	0.0711358686147567	-	.	gene_id "ENSMUSG00000087330.3"; transcript_id "ENSMUSG00000087330.3_tx_6"; exon_id "chr11_102267129_102267247_-"; exonnum "2"; txlen "703";
chr11	ENSEMBL_gcm37	exon	102267129	102267247	0.011493796216924	-	.	gene_id "ENSMUSG00000087330.3"; transcript_id "ENSMUSG00000087330.3_tx_9"; exon_id "chr11_102267129_102267247_-"; exonnum "3"; txlen "900";
chr11	HAVANA	exon	102267629	102267846	0	-	.	gene_id "ENSMUSG00000087330.3"; transcript_id "ENSMUST00000126237.2"; gene_type "lncRNA"; gene_name "Bloodlinc"; transcript_type "lncRNA"; transcript_name "Bloodlinc-201"; exon_number 1; exon_id "ENSMUSE00000826449.2"; level 2; transcript_support_level "1"; mgi_id "MGI:3650929"; havana_gene "OTTMUSG00000002784.1"; havana_transcript "OTTMUST00000005593.1";
chr11	sragcm37_ss	exon	102268347	102268718	0.505835101542634	-	.	gene_id "ENSMUSG00000087330.3"; transcript_id "ENSMUSG00000087330.3_tx_2"; exon_id "chr11_102268347_102268718_-"; exonnum "1"; txlen "833";
chr11	sragcm37_ss	exon	102268347	102268718	0.110034132636196	-	.	gene_id "ENSMUSG00000087330.3"; transcript_id "ENSMUSG00000087330.3_tx_4"; exon_id "chr11_102268347_102268718_-"; exonnum "1"; txlen "663";
chr11	sragcm37_ss	exon	102268347	102268718	0.0858600139239289	-	.	gene_id "ENSMUSG00000087330.3"; transcript_id "ENSMUSG00000087330.3_tx_5"; exon_id "chr11_102268347_102268718_-"; exonnum "1"; txlen "933";
chr11	sragcm37_ss	exon	102268347	102268718	0.0520299377981947	-	.	gene_id "ENSMUSG00000087330.3"; transcript_id "ENSMUSG00000087330.3_tx_7"; exon_id "chr11_102268347_102268718_-"; exonnum "1"; txlen "814";
chr11	sragcm37_mid	exon	102268704	102268900	0.011493796216924	-	.	gene_id "ENSMUSG00000087330.3"; transcript_id "ENSMUSG00000087330.3_tx_9"; exon_id "chr11_102268704_102268900_-"; exonnum "2"; txlen "900";
chr11	sragcm37_mid	exon	102272407	102272548	0.0711358686147567	-	.	gene_id "ENSMUSG00000087330.3"; transcript_id "ENSMUSG00000087330.3_tx_6"; exon_id "chr11_102272407_102272548_-"; exonnum "1"; txlen "703";
chr11	sragcm37_mid	exon	102272407	102272548	0.011493796216924	-	.	gene_id "ENSMUSG00000087330.3"; transcript_id "ENSMUSG00000087330.3_tx_9"; exon_id "chr11_102272407_102272548_-"; exonnum "1"; txlen "900";
chr11	HAVANA	exon	102272407	102272633	0	-	.	gene_id "ENSMUSG00000087330.3"; transcript_id "ENSMUST00000294296.1"; gene_type "lncRNA"; gene_name "Bloodlinc"; transcript_type "lncRNA"; transcript_name "Bloodlinc-202"; exon_number 1; exon_id "ENSMUSE00001582450.1"; level 2; mgi_id "MGI:3650929"; tag "basic"; tag "Ensembl_canonical"; tag "GENCODE_Primary"; tag "TAGENE"; havana_gene "OTTMUSG00000002784.1";
chr11	HAVANA	exon	102272407	102272633	0	-	.	gene_id "ENSMUSG00000087330.3"; transcript_id "ENSMUST00000294298.1"; gene_type "lncRNA"; gene_name "Bloodlinc"; transcript_type "lncRNA"; transcript_name "Bloodlinc-204"; exon_number 1; exon_id "ENSMUSE00001582450.1"; level 2; mgi_id "MGI:3650929"; tag "TAGENE"; havana_gene "OTTMUSG00000002784.1";
chr11	HAVANA	exon	102272407	102272665	0	-	.	gene_id "ENSMUSG00000087330.3"; transcript_id "ENSMUST00000294297.1"; gene_type "lncRNA"; gene_name "Bloodlinc"; transcript_type "lncRNA"; transcript_name "Bloodlinc-203"; exon_number 1; exon_id "ENSMUSE00001582449.1"; level 2; mgi_id "MGI:3650929"; tag "TAGENE"; havana_gene "OTTMUSG00000002784.1";
chr11	HAVANA	exon	102289713	102290117	0	-	.	gene_id "ENSMUSG00000135276.1"; transcript_id "ENSMUST00000329322.1"; gene_type "lncRNA"; gene_name "ENSMUSG00000135276"; transcript_type "lncRNA"; transcript_name "ENSMUST00000329322"; exon_number 2; exon_id "ENSMUSE00001649251.1"; level 2; tag "TAGENE";
chr11	HAVANA	exon	102289713	102290117	0	-	.	gene_id "ENSMUSG00000135276.1"; transcript_id "ENSMUST00000329321.1"; gene_type "lncRNA"; gene_name "ENSMUSG00000135276"; transcript_type "lncRNA"; transcript_name "ENSMUST00000329321"; exon_number 2; exon_id "ENSMUSE00001649251.1"; level 2; tag "basic"; tag "Ensembl_canonical"; tag "GENCODE_Primary"; tag "TAGENE";
chr11	HAVANA	transcript	102289713	102290565	0	-	.	gene_id "ENSMUSG00000135276.1"; transcript_id "ENSMUST00000329322.1"; gene_type "lncRNA"; gene_name "ENSMUSG00000135276"; transcript_type "lncRNA"; transcript_name "ENSMUST00000329322"; level 2; tag "TAGENE";
chr11	HAVANA	gene	102289713	102290595	0	-	.	gene_id "ENSMUSG00000135276.1"; gene_type "lncRNA"; gene_name "ENSMUSG00000135276"; level 2;
chr11	HAVANA	transcript	102289713	102290595	0	-	.	gene_id "ENSMUSG00000135276.1"; transcript_id "ENSMUST00000329321.1"; gene_type "lncRNA"; gene_name "ENSMUSG00000135276"; transcript_type "lncRNA"; transcript_name "ENSMUST00000329321"; level 2; tag "basic"; tag "Ensembl_canonical"; tag "GENCODE_Primary"; tag "TAGENE";
chr11	HAVANA	exon	102289718	102290048	0	-	.	gene_id "ENSMUSG00000135276.1"; transcript_id "ENSMUST00000329323.1"; gene_type "lncRNA"; gene_name "ENSMUSG00000135276"; transcript_type "lncRNA"; transcript_name "ENSMUST00000329323"; exon_number 2; exon_id "ENSMUSE00001649247.1"; level 2; tag "TAGENE";
chr11	HAVANA	transcript	102289718	102290546	0	-	.	gene_id "ENSMUSG00000135276.1"; transcript_id "ENSMUST00000329323.1"; gene_type "lncRNA"; gene_name "ENSMUSG00000135276"; transcript_type "lncRNA"; transcript_name "ENSMUST00000329323"; level 2; tag "TAGENE";
chr11	HAVANA	exon	102290509	102290595	0	-	.	gene_id "ENSMUSG00000135276.1"; transcript_id "ENSMUST00000329321.1"; gene_type "lncRNA"; gene_name "ENSMUSG00000135276"; transcript_type "lncRNA"; transcript_name "ENSMUST00000329321"; exon_number 1; exon_id "ENSMUSE00001649250.1"; level 2; tag "basic"; tag "Ensembl_canonical"; tag "GENCODE_Primary"; tag "TAGENE";
chr11	HAVANA	exon	102290523	102290546	0	-	.	gene_id "ENSMUSG00000135276.1"; transcript_id "ENSMUST00000329323.1"; gene_type "lncRNA"; gene_name "ENSMUSG00000135276"; transcript_type "lncRNA"; transcript_name "ENSMUST00000329323"; exon_number 1; exon_id "ENSMUSE00001649248.1"; level 2; tag "TAGENE";
chr11	HAVANA	exon	102290523	102290565	0	-	.	gene_id "ENSMUSG00000135276.1"; transcript_id "ENSMUST00000329322.1"; gene_type "lncRNA"; gene_name "ENSMUSG00000135276"; transcript_type "lncRNA"; transcript_name "ENSMUST00000329322"; exon_number 1; exon_id "ENSMUSE00001649249.1"; level 2; tag "TAGENE";
chr11	HAVANA	UTR	102293811	102294248	0	-	.	gene_id "ENSMUSG00000018677.10"; transcript_id "ENSMUST00000107098.8"; gene_type "protein_coding"; gene_name "Slc25a39"; transcript_type "protein_coding"; transcript_name "Slc25a39-202"; exon_number 12; exon_id "ENSMUSE00000672118.2"; level 2; protein_id "ENSMUSP00000102715.2"; transcript_support_level "5"; mgi_id "MGI:1196386"; tag "basic"; tag "appris_alternative_1"; havana_gene "OTTMUSG00000002817.1"; havana_transcript "OTTMUST00000005705.1";
chr11	HAVANA	UTR	102293811	102294248	0	-	.	gene_id "ENSMUSG00000018677.10"; transcript_id "ENSMUST00000018821.9"; gene_type "protein_coding"; gene_name "Slc25a39"; transcript_type "protein_coding"; transcript_name "Slc25a39-201"; exon_number 12; exon_id "ENSMUSE00000672118.2"; level 2; protein_id "ENSMUSP00000018821.3"; transcript_support_level "1"; mgi_id "MGI:1196386"; tag "basic"; tag "Ensembl_canonical"; tag "GENCODE_Primary"; tag "appris_principal_4"; tag "CCDS"; ccdsid "CCDS25498.1"; havana_gene "OTTMUSG00000002817.1"; havana_transcript "OTTMUST00000005703.1";
chr11	HAVANA	exon	102293811	102294361	0	-	.	gene_id "ENSMUSG00000018677.10"; transcript_id "ENSMUST00000107098.8"; gene_type "protein_coding"; gene_name "Slc25a39"; transcript_type "protein_coding"; transcript_name "Slc25a39-202"; exon_number 12; exon_id "ENSMUSE00000672118.2"; level 2; protein_id "ENSMUSP00000102715.2"; transcript_support_level "5"; mgi_id "MGI:1196386"; tag "basic"; tag "appris_alternative_1"; havana_gene "OTTMUSG00000002817.1"; havana_transcript "OTTMUST00000005705.1";
chr11	HAVANA	exon	102293811	102294361	0	-	.	gene_id "ENSMUSG00000018677.10"; transcript_id "ENSMUST00000018821.9"; gene_type "protein_coding"; gene_name "Slc25a39"; transcript_type "protein_coding"; transcript_name "Slc25a39-201"; exon_number 12; exon_id "ENSMUSE00000672118.2"; level 2; protein_id "ENSMUSP00000018821.3"; transcript_support_level "1"; mgi_id "MGI:1196386"; tag "basic"; tag "Ensembl_canonical"; tag "GENCODE_Primary"; tag "appris_principal_4"; tag "CCDS"; ccdsid "CCDS25498.1"; havana_gene "OTTMUSG00000002817.1"; havana_transcript "OTTMUST00000005703.1";
chr11	HAVANA	transcript	102293811	102298315	0	-	.	gene_id "ENSMUSG00000018677.10"; transcript_id "ENSMUST00000107098.8"; gene_type "protein_coding"; gene_name "Slc25a39"; transcript_type "protein_coding"; transcript_name "Slc25a39-202"; level 2; protein_id "ENSMUSP00000102715.2"; transcript_support_level "5"; mgi_id "MGI:1196386"; tag "basic"; tag "appris_alternative_1"; havana_gene "OTTMUSG00000002817.1"; havana_transcript "OTTMUST00000005705.1";
chr11	HAVANA	transcript	102293811	102298370	0	-	.	gene_id "ENSMUSG00000018677.10"; transcript_id "ENSMUST00000018821.9"; gene_type "protein_coding"; gene_name "Slc25a39"; transcript_type "protein_coding"; transcript_name "Slc25a39-201"; level 2; protein_id "ENSMUSP00000018821.3"; transcript_support_level "1"; mgi_id "MGI:1196386"; tag "basic"; tag "Ensembl_canonical"; tag "GENCODE_Primary"; tag "appris_principal_4"; tag "CCDS"; ccdsid "CCDS25498.1"; havana_gene "OTTMUSG00000002817.1"; havana_transcript "OTTMUST00000005703.1";
chr11	HAVANA	gene	102293811	102298772	0	-	.	gene_id "ENSMUSG00000018677.10"; gene_type "protein_coding"; gene_name "Slc25a39"; level 2; mgi_id "MGI:1196386"; tag "ncRNA_host"; havana_gene "OTTMUSG00000002817.1";
chr11	HAVANA	UTR	102293868	102294248	0	-	.	gene_id "ENSMUSG00000018677.10"; transcript_id "ENSMUST00000128825.2"; gene_type "protein_coding"; gene_name "Slc25a39"; transcript_type "protein_coding"; transcript_name "Slc25a39-205"; exon_number 4; exon_id "ENSMUSE00000771181.2"; level 2; protein_id "ENSMUSP00000121790.2"; transcript_support_level "3"; mgi_id "MGI:1196386"; tag "mRNA_start_NF"; tag "cds_start_NF"; havana_gene "OTTMUSG00000002817.1"; havana_transcript "OTTMUST00000005714.1";
chr11	HAVANA	exon	102293868	102294361	0	-	.	gene_id "ENSMUSG00000018677.10"; transcript_id "ENSMUST00000128825.2"; gene_type "protein_coding"; gene_name "Slc25a39"; transcript_type "protein_coding"; transcript_name "Slc25a39-205"; exon_number 4; exon_id "ENSMUSE00000771181.2"; level 2; protein_id "ENSMUSP00000121790.2"; transcript_support_level "3"; mgi_id "MGI:1196386"; tag "mRNA_start_NF"; tag "cds_start_NF"; havana_gene "OTTMUSG00000002817.1"; havana_transcript "OTTMUST00000005714.1";
chr11	HAVANA	transcript	102293868	102295319	0	-	.	gene_id "ENSMUSG00000018677.10"; transcript_id "ENSMUST00000128825.2"; gene_type "protein_coding"; gene_name "Slc25a39"; transcript_type "protein_coding"; transcript_name "Slc25a39-205"; level 2; protein_id "ENSMUSP00000121790.2"; transcript_support_level "3"; mgi_id "MGI:1196386"; tag "mRNA_start_NF"; tag "cds_start_NF"; havana_gene "OTTMUSG00000002817.1"; havana_transcript "OTTMUST00000005714.1";
chr11	HAVANA	exon	102293971	102294361	0	-	.	gene_id "ENSMUSG00000018677.10"; transcript_id "ENSMUST00000153395.8"; gene_type "protein_coding"; gene_name "Slc25a39"; transcript_type "retained_intron"; transcript_name "Slc25a39-213"; exon_number 11; exon_id "ENSMUSE00000113244.2"; level 2; transcript_support_level "2"; mgi_id "MGI:1196386"; havana_gene "OTTMUSG00000002817.1"; havana_transcript "OTTMUST00000005704.1";
chr11	HAVANA	transcript	102293971	102298332	0	-	.	gene_id "ENSMUSG00000018677.10"; transcript_id "ENSMUST00000153395.8"; gene_type "protein_coding"; gene_name "Slc25a39"; transcript_type "retained_intron"; transcript_name "Slc25a39-213"; level 2; transcript_support_level "2"; mgi_id "MGI:1196386"; havana_gene "OTTMUSG00000002817.1"; havana_transcript "OTTMUST00000005704.1";
chr11	HAVANA	stop_codon	102294246	102294248	0	-	0	gene_id "ENSMUSG00000018677.10"; transcript_id "ENSMUST00000107098.8"; gene_type "protein_coding"; gene_name "Slc25a39"; transcript_type "protein_coding"; transcript_name "Slc25a39-202"; exon_number 12; exon_id "ENSMUSE00000672118.2"; level 2; protein_id "ENSMUSP00000102715.2"; transcript_support_level "5"; mgi_id "MGI:1196386"; tag "basic"; tag "appris_alternative_1"; havana_gene "OTTMUSG00000002817.1"; havana_transcript "OTTMUST00000005705.1";
chr11	HAVANA	stop_codon	102294246	102294248	0	-	0	gene_id "ENSMUSG00000018677.10"; transcript_id "ENSMUST00000018821.9"; gene_type "protein_coding"; gene_name "Slc25a39"; transcript_type "protein_coding"; transcript_name "Slc25a39-201"; exon_number 12; exon_id "ENSMUSE00000672118.2"; level 2; protein_id "ENSMUSP00000018821.3"; transcript_support_level "1"; mgi_id "MGI:1196386"; tag "basic"; tag "Ensembl_canonical"; tag "GENCODE_Primary"; tag "appris_principal_4"; tag "CCDS"; ccdsid "CCDS25498.1"; havana_gene "OTTMUSG00000002817.1"; havana_transcript "OTTMUST00000005703.1";
chr11	HAVANA	stop_codon	102294246	102294248	0	-	0	gene_id "ENSMUSG00000018677.10"; transcript_id "ENSMUST00000128825.2"; gene_type "protein_coding"; gene_name "Slc25a39"; transcript_type "protein_coding"; transcript_name "Slc25a39-205"; exon_number 4; exon_id "ENSMUSE00000771181.2"; level 2; protein_id "ENSMUSP00000121790.2"; transcript_support_level "3"; mgi_id "MGI:1196386"; tag "mRNA_start_NF"; tag "cds_start_NF"; havana_gene "OTTMUSG00000002817.1"; havana_transcript "OTTMUST00000005714.1";
chr11	HAVANA	CDS	102294249	102294361	0	-	2	gene_id "ENSMUSG00000018677.10"; transcript_id "ENSMUST00000107098.8"; gene_type "protein_coding"; gene_name "Slc25a39"; transcript_type "protein_coding"; transcript_name "Slc25a39-202"; exon_number 12; exon_id "ENSMUSE00000672118.2"; level 2; protein_id "ENSMUSP00000102715.2"; transcript_support_level "5"; mgi_id "MGI:1196386"; tag "basic"; tag "appris_alternative_1"; havana_gene "OTTMUSG00000002817.1"; havana_transcript "OTTMUST00000005705.1";
chr11	HAVANA	CDS	102294249	102294361	0	-	2	gene_id "ENSMUSG00000018677.10"; transcript_id "ENSMUST00000018821.9"; gene_type "protein_coding"; gene_name "Slc25a39"; transcript_type "protein_coding"; transcript_name "Slc25a39-201"; exon_number 12; exon_id "ENSMUSE00000672118.2"; level 2; protein_id "ENSMUSP00000018821.3"; transcript_support_level "1"; mgi_id "MGI:1196386"; tag "basic"; tag "Ensembl_canonical"; tag "GENCODE_Primary"; tag "appris_principal_4"; tag "CCDS"; ccdsid "CCDS25498.1"; havana_gene "OTTMUSG00000002817.1"; havana_transcript "OTTMUST00000005703.1";
chr11	HAVANA	CDS	102294249	102294361	0	-	2	gene_id "ENSMUSG00000018677.10"; transcript_id "ENSMUST00000128825.2"; gene_type "protein_coding"; gene_name "Slc25a39"; transcript_type "protein_coding"; transcript_name "Slc25a39-205"; exon_number 4; exon_id "ENSMUSE00000771181.2"; level 2; protein_id "ENSMUSP00000121790.2"; transcript_support_level "3"; mgi_id "MGI:1196386"; tag "mRNA_start_NF"; tag "cds_start_NF"; havana_gene "OTTMUSG00000002817.1"; havana_transcript "OTTMUST00000005714.1";
chr11	HAVANA	exon	102294459	102294539	0	-	.	gene_id "ENSMUSG00000018677.10"; transcript_id "ENSMUST00000107098.8"; gene_type "protein_coding"; gene_name "Slc25a39"; transcript_type "protein_coding"; transcript_name "Slc25a39-202"; exon_number 11; exon_id "ENSMUSE00000113250.2"; level 2; protein_id "ENSMUSP00000102715.2"; transcript_support_level "5"; mgi_id "MGI:1196386"; tag "basic"; tag "appris_alternative_1"; havana_gene "OTTMUSG00000002817.1"; havana_transcript "OTTMUST00000005705.1";
chr11	HAVANA	CDS	102294459	102294539	0	-	2	gene_id "ENSMUSG00000018677.10"; transcript_id "ENSMUST00000107098.8"; gene_type "protein_coding"; gene_name "Slc25a39"; transcript_type "protein_coding"; transcript_name "Slc25a39-202"; exon_number 11; exon_id "ENSMUSE00000113250.2"; level 2; protein_id "ENSMUSP00000102715.2"; transcript_support_level "5"; mgi_id "MGI:1196386"; tag "basic"; tag "appris_alternative_1"; havana_gene "OTTMUSG00000002817.1"; havana_transcript "OTTMUST00000005705.1";
chr11	HAVANA	exon	102294459	102294539	0	-	.	gene_id "ENSMUSG00000018677.10"; transcript_id "ENSMUST00000018821.9"; gene_type "protein_coding"; gene_name "Slc25a39"; transcript_type "protein_coding"; transcript_name "Slc25a39-201"; exon_number 11; exon_id "ENSMUSE00000113250.2"; level 2; protein_id "ENSMUSP00000018821.3"; transcript_support_level "1"; mgi_id "MGI:1196386"; tag "basic"; tag "Ensembl_canonical"; tag "GENCODE_Primary"; tag "appris_principal_4"; tag "CCDS"; ccdsid "CCDS25498.1"; havana_gene "OTTMUSG00000002817.1"; havana_transcript "OTTMUST00000005703.1";
chr11	HAVANA	CDS	102294459	102294539	0	-	2	gene_id "ENSMUSG00000018677.10"; transcript_id "ENSMUST00000018821.9"; gene_type "protein_coding"; gene_name "Slc25a39"; transcript_type "protein_coding"; transcript_name "Slc25a39-201"; exon_number 11; exon_id "ENSMUSE00000113250.2"; level 2; protein_id "ENSMUSP00000018821.3"; transcript_support_level "1"; mgi_id "MGI:1196386"; tag "basic"; tag "Ensembl_canonical"; tag "GENCODE_Primary"; tag "appris_principal_4"; tag "CCDS"; ccdsid "CCDS25498.1"; havana_gene "OTTMUSG00000002817.1"; havana_transcript "OTTMUST00000005703.1";
chr11	HAVANA	exon	102294459	102294698	0	-	.	gene_id "ENSMUSG00000018677.10"; transcript_id "ENSMUST00000153395.8"; gene_type "protein_coding"; gene_name "Slc25a39"; transcript_type "retained_intron"; transcript_name "Slc25a39-213"; exon_number 10; exon_id "ENSMUSE00000728813.2"; level 2; transcript_support_level "2"; mgi_id "MGI:1196386"; havana_gene "OTTMUSG00000002817.1"; havana_transcript "OTTMUST00000005704.1";
chr11	HAVANA	exon	102294617	102294698	0	-	.	gene_id "ENSMUSG00000018677.10"; transcript_id "ENSMUST00000107098.8"; gene_type "protein_coding"; gene_name "Slc25a39"; transcript_type "protein_coding"; transcript_name "Slc25a39-202"; exon_number 10; exon_id "ENSMUSE00001224800.2"; level 2; protein_id "ENSMUSP00000102715.2"; transcript_support_level "5"; mgi_id "MGI:1196386"; tag "basic"; tag "appris_alternative_1"; havana_gene "OTTMUSG00000002817.1"; havana_transcript "OTTMUST00000005705.1";
chr11	HAVANA	CDS	102294617	102294698	0	-	0	gene_id "ENSMUSG00000018677.10"; transcript_id "ENSMUST00000107098.8"; gene_type "protein_coding"; gene_name "Slc25a39"; transcript_type "protein_coding"; transcript_name "Slc25a39-202"; exon_number 10; exon_id "ENSMUSE00001224800.2"; level 2; protein_id "ENSMUSP00000102715.2"; transcript_support_level "5"; mgi_id "MGI:1196386"; tag "basic"; tag "appris_alternative_1"; havana_gene "OTTMUSG00000002817.1"; havana_transcript "OTTMUST00000005705.1";
chr11	HAVANA	exon	102294617	102294698	0	-	.	gene_id "ENSMUSG00000018677.10"; transcript_id "ENSMUST00000018821.9"; gene_type "protein_coding"; gene_name "Slc25a39"; transcript_type "protein_coding"; transcript_name "Slc25a39-201"; exon_number 10; exon_id "ENSMUSE00001224800.2"; level 2; protein_id "ENSMUSP00000018821.3"; transcript_support_level "1"; mgi_id "MGI:1196386"; tag "basic"; tag "Ensembl_canonical"; tag "GENCODE_Primary"; tag "appris_principal_4"; tag "CCDS"; ccdsid "CCDS25498.1"; havana_gene "OTTMUSG00000002817.1"; havana_transcript "OTTMUST00000005703.1";
chr11	HAVANA	CDS	102294617	102294698	0	-	0	gene_id "ENSMUSG00000018677.10"; transcript_id "ENSMUST00000018821.9"; gene_type "protein_coding"; gene_name "Slc25a39"; transcript_type "protein_coding"; transcript_name "Slc25a39-201"; exon_number 10; exon_id "ENSMUSE00001224800.2"; level 2; protein_id "ENSMUSP00000018821.3"; transcript_support_level "1"; mgi_id "MGI:1196386"; tag "basic"; tag "Ensembl_canonical"; tag "GENCODE_Primary"; tag "appris_principal_4"; tag "CCDS"; ccdsid "CCDS25498.1"; havana_gene "OTTMUSG00000002817.1"; havana_transcript "OTTMUST00000005703.1";
chr11	HAVANA	exon	102294617	102294698	0	-	.	gene_id "ENSMUSG00000018677.10"; transcript_id "ENSMUST00000128825.2"; gene_type "protein_coding"; gene_name "Slc25a39"; transcript_type "protein_coding"; transcript_name "Slc25a39-205"; exon_number 3; exon_id "ENSMUSE00001224800.2"; level 2; protein_id "ENSMUSP00000121790.2"; transcript_support_level "3"; mgi_id "MGI:1196386"; tag "mRNA_start_NF"; tag "cds_start_NF"; havana_gene "OTTMUSG00000002817.1"; havana_transcript "OTTMUST00000005714.1";
chr11	HAVANA	CDS	102294617	102294698	0	-	0	gene_id "ENSMUSG00000018677.10"; transcript_id "ENSMUST00000128825.2"; gene_type "protein_coding"; gene_name "Slc25a39"; transcript_type "protein_coding"; transcript_name "Slc25a39-205"; exon_number 3; exon_id "ENSMUSE00001224800.2"; level 2; protein_id "ENSMUSP00000121790.2"; transcript_support_level "3"; mgi_id "MGI:1196386"; tag "mRNA_start_NF"; tag "cds_start_NF"; havana_gene "OTTMUSG00000002817.1"; havana_transcript "OTTMUST00000005714.1";
chr11	HAVANA	exon	102294617	102294698	0	-	.	gene_id "ENSMUSG00000018677.10"; transcript_id "ENSMUST00000134669.8"; gene_type "protein_coding"; gene_name "Slc25a39"; transcript_type "nonsense_mediated_decay"; transcript_name "Slc25a39-207"; exon_number 9; exon_id "ENSMUSE00001230338.2"; level 2; protein_id "ENSMUSP00000114481.2"; transcript_support_level "5"; mgi_id "MGI:1196386"; havana_gene "OTTMUSG00000002817.1"; havana_transcript "OTTMUST00000005715.1";
chr11	HAVANA	UTR	102294617	102294698	0	-	.	gene_id "ENSMUSG00000018677.10"; transcript_id "ENSMUST00000134669.8"; gene_type "protein_coding"; gene_name "Slc25a39"; transcript_type "nonsense_mediated_decay"; transcript_name "Slc25a39-207"; exon_number 9; exon_id "ENSMUSE00001230338.2"; level 2; protein_id "ENSMUSP00000114481.2"; transcript_support_level "5"; mgi_id "MGI:1196386"; havana_gene "OTTMUSG00000002817.1"; havana_transcript "OTTMUST00000005715.1";
chr11	HAVANA	transcript	102294617	102298334	0	-	.	gene_id "ENSMUSG00000018677.10"; transcript_id "ENSMUST00000134669.8"; gene_type "protein_coding"; gene_name "Slc25a39"; transcript_type "nonsense_mediated_decay"; transcript_name "Slc25a39-207"; level 2; protein_id "ENSMUSP00000114481.2"; transcript_support_level "5"; mgi_id "MGI:1196386"; havana_gene "OTTMUSG00000002817.1"; havana_transcript "OTTMUST00000005715.1";
chr11	HAVANA	exon	102294844	102294966	0	-	.	gene_id "ENSMUSG00000018677.10"; transcript_id "ENSMUST00000141535.8"; gene_type "protein_coding"; gene_name "Slc25a39"; transcript_type "retained_intron"; transcript_name "Slc25a39-208"; exon_number 7; exon_id "ENSMUSE00000794908.2"; level 2; transcript_support_level "5"; mgi_id "MGI:1196386"; havana_gene "OTTMUSG00000002817.1"; havana_transcript "OTTMUST00000005717.1";
chr11	HAVANA	transcript	102294844	102298282	0	-	.	gene_id "ENSMUSG00000018677.10"; transcript_id "ENSMUST00000141535.8"; gene_type "protein_coding"; gene_name "Slc25a39"; transcript_type "retained_intron"; transcript_name "Slc25a39-208"; level 2; transcript_support_level "5"; mgi_id "MGI:1196386"; havana_gene "OTTMUSG00000002817.1"; havana_transcript "OTTMUST00000005717.1";
chr11	HAVANA	exon	102294857	102294966	0	-	.	gene_id "ENSMUSG00000018677.10"; transcript_id "ENSMUST00000107098.8"; gene_type "protein_coding"; gene_name "Slc25a39"; transcript_type "protein_coding"; transcript_name "Slc25a39-202"; exon_number 9; exon_id "ENSMUSE00001234550.2"; level 2; protein_id "ENSMUSP00000102715.2"; transcript_support_level "5"; mgi_id "MGI:1196386"; tag "basic"; tag "appris_alternative_1"; havana_gene "OTTMUSG00000002817.1"; havana_transcript "OTTMUST00000005705.1";
chr11	HAVANA	CDS	102294857	102294966	0	-	2	gene_id "ENSMUSG00000018677.10"; transcript_id "ENSMUST00000107098.8"; gene_type "protein_coding"; gene_name "Slc25a39"; transcript_type "protein_coding"; transcript_name "Slc25a39-202"; exon_number 9; exon_id "ENSMUSE00001234550.2"; level 2; protein_id "ENSMUSP00000102715.2"; transcript_support_level "5"; mgi_id "MGI:1196386"; tag "basic"; tag "appris_alternative_1"; havana_gene "OTTMUSG00000002817.1"; havana_transcript "OTTMUST00000005705.1";
chr11	HAVANA	exon	102294857	102294966	0	-	.	gene_id "ENSMUSG00000018677.10"; transcript_id "ENSMUST00000018821.9"; gene_type "protein_coding"; gene_name "Slc25a39"; transcript_type "protein_coding"; transcript_name "Slc25a39-201"; exon_number 9; exon_id "ENSMUSE00001234550.2"; level 2; protein_id "ENSMUSP00000018821.3"; transcript_support_level "1"; mgi_id "MGI:1196386"; tag "basic"; tag "Ensembl_canonical"; tag "GENCODE_Primary"; tag "appris_principal_4"; tag "CCDS"; ccdsid "CCDS25498.1"; havana_gene "OTTMUSG00000002817.1"; havana_transcript "OTTMUST00000005703.1";
chr11	HAVANA	CDS	102294857	102294966	0	-	2	gene_id "ENSMUSG00000018677.10"; transcript_id "ENSMUST00000018821.9"; gene_type "protein_coding"; gene_name "Slc25a39"; transcript_type "protein_coding"; transcript_name "Slc25a39-201"; exon_number 9; exon_id "ENSMUSE00001234550.2"; level 2; protein_id "ENSMUSP00000018821.3"; transcript_support_level "1"; mgi_id "MGI:1196386"; tag "basic"; tag "Ensembl_canonical"; tag "GENCODE_Primary"; tag "appris_principal_4"; tag "CCDS"; ccdsid "CCDS25498.1"; havana_gene "OTTMUSG00000002817.1"; havana_transcript "OTTMUST00000005703.1";
chr11	HAVANA	exon	102294857	102294966	0	-	.	gene_id "ENSMUSG00000018677.10"; transcript_id "ENSMUST00000128825.2"; gene_type "protein_coding"; gene_name "Slc25a39"; transcript_type "protein_coding"; transcript_name "Slc25a39-205"; exon_number 2; exon_id "ENSMUSE00001234550.2"; level 2; protein_id "ENSMUSP00000121790.2"; transcript_support_level "3"; mgi_id "MGI:1196386"; tag "mRNA_start_NF"; tag "cds_start_NF"; havana_gene "OTTMUSG00000002817.1"; havana_transcript "OTTMUST00000005714.1";
chr11	HAVANA	CDS	102294857	102294966	0	-	2	gene_id "ENSMUSG00000018677.10"; transcript_id "ENSMUST00000128825.2"; gene_type "protein_coding"; gene_name "Slc25a39"; transcript_type "protein_coding"; transcript_name "Slc25a39-205"; exon_number 2; exon_id "ENSMUSE00001234550.2"; level 2; protein_id "ENSMUSP00000121790.2"; transcript_support_level "3"; mgi_id "MGI:1196386"; tag "mRNA_start_NF"; tag "cds_start_NF"; havana_gene "OTTMUSG00000002817.1"; havana_transcript "OTTMUST00000005714.1";
chr11	HAVANA	exon	102294857	102294966	0	-	.	gene_id "ENSMUSG00000018677.10"; transcript_id "ENSMUST00000153395.8"; gene_type "protein_coding"; gene_name "Slc25a39"; transcript_type "retained_intron"; transcript_name "Slc25a39-213"; exon_number 9; exon_id "ENSMUSE00001211423.2"; level 2; transcript_support_level "2"; mgi_id "MGI:1196386"; havana_gene "OTTMUSG00000002817.1"; havana_transcript "OTTMUST00000005704.1";
chr11	HAVANA	exon	102294857	102294966	0	-	.	gene_id "ENSMUSG00000018677.10"; transcript_id "ENSMUST00000134669.8"; gene_type "protein_coding"; gene_name "Slc25a39"; transcript_type "nonsense_mediated_decay"; transcript_name "Slc25a39-207"; exon_number 8; exon_id "ENSMUSE00001211423.2"; level 2; protein_id "ENSMUSP00000114481.2"; transcript_support_level "5"; mgi_id "MGI:1196386"; havana_gene "OTTMUSG00000002817.1"; havana_transcript "OTTMUST00000005715.1";
chr11	HAVANA	UTR	102294857	102294966	0	-	.	gene_id "ENSMUSG00000018677.10"; transcript_id "ENSMUST00000134669.8"; gene_type "protein_coding"; gene_name "Slc25a39"; transcript_type "nonsense_mediated_decay"; transcript_name "Slc25a39-207"; exon_number 8; exon_id "ENSMUSE00001211423.2"; level 2; protein_id "ENSMUSP00000114481.2"; transcript_support_level "5"; mgi_id "MGI:1196386"; havana_gene "OTTMUSG00000002817.1"; havana_transcript "OTTMUST00000005715.1";
chr11	HAVANA	exon	102294858	102294966	0	-	.	gene_id "ENSMUSG00000018677.10"; transcript_id "ENSMUST00000155104.8"; gene_type "protein_coding"; gene_name "Slc25a39"; transcript_type "protein_coding"; transcript_name "Slc25a39-215"; exon_number 8; exon_id "ENSMUSE00000772512.2"; level 2; protein_id "ENSMUSP00000115445.2"; transcript_support_level "2"; mgi_id "MGI:1196386"; tag "mRNA_end_NF"; tag "cds_end_NF"; havana_gene "OTTMUSG00000002817.1"; havana_transcript "OTTMUST00000005712.1";
chr11	HAVANA	CDS	102294858	102294966	0	-	2	gene_id "ENSMUSG00000018677.10"; transcript_id "ENSMUST00000155104.8"; gene_type "protein_coding"; gene_name "Slc25a39"; transcript_type "protein_coding"; transcript_name "Slc25a39-215"; exon_number 8; exon_id "ENSMUSE00000772512.2"; level 2; protein_id "ENSMUSP00000115445.2"; transcript_support_level "2"; mgi_id "MGI:1196386"; tag "mRNA_end_NF"; tag "cds_end_NF"; havana_gene "OTTMUSG00000002817.1"; havana_transcript "OTTMUST00000005712.1";
chr11	HAVANA	transcript	102294858	102297642	0	-	.	gene_id "ENSMUSG00000018677.10"; transcript_id "ENSMUST00000155104.8"; gene_type "protein_coding"; gene_name "Slc25a39"; transcript_type "protein_coding"; transcript_name "Slc25a39-215"; level 2; protein_id "ENSMUSP00000115445.2"; transcript_support_level "2"; mgi_id "MGI:1196386"; tag "mRNA_end_NF"; tag "cds_end_NF"; havana_gene "OTTMUSG00000002817.1"; havana_transcript "OTTMUST00000005712.1";
chr11	HAVANA	exon	102294888	102294966	0	-	.	gene_id "ENSMUSG00000018677.10"; transcript_id "ENSMUST00000142097.8"; gene_type "protein_coding"; gene_name "Slc25a39"; transcript_type "nonsense_mediated_decay"; transcript_name "Slc25a39-209"; exon_number 8; exon_id "ENSMUSE00000772251.2"; level 2; protein_id "ENSMUSP00000114365.2"; transcript_support_level "5"; mgi_id "MGI:1196386"; havana_gene "OTTMUSG00000002817.1"; havana_transcript "OTTMUST00000005716.1";
chr11	HAVANA	UTR	102294888	102294966	0	-	.	gene_id "ENSMUSG00000018677.10"; transcript_id "ENSMUST00000142097.8"; gene_type "protein_coding"; gene_name "Slc25a39"; transcript_type "nonsense_mediated_decay"; transcript_name "Slc25a39-209"; exon_number 8; exon_id "ENSMUSE00000772251.2"; level 2; protein_id "ENSMUSP00000114365.2"; transcript_support_level "5"; mgi_id "MGI:1196386"; havana_gene "OTTMUSG00000002817.1"; havana_transcript "OTTMUST00000005716.1";
chr11	HAVANA	transcript	102294888	102298313	0	-	.	gene_id "ENSMUSG00000018677.10"; transcript_id "ENSMUST00000142097.8"; gene_type "protein_coding"; gene_name "Slc25a39"; transcript_type "nonsense_mediated_decay"; transcript_name "Slc25a39-209"; level 2; protein_id "ENSMUSP00000114365.2"; transcript_support_level "5"; mgi_id "MGI:1196386"; havana_gene "OTTMUSG00000002817.1"; havana_transcript "OTTMUST00000005716.1";
chr11	HAVANA	exon	102295215	102295745	0	-	.	gene_id "ENSMUSG00000018677.10"; transcript_id "ENSMUST00000123688.8"; gene_type "protein_coding"; gene_name "Slc25a39"; transcript_type "retained_intron"; transcript_name "Slc25a39-203"; exon_number 6; exon_id "ENSMUSE00000778478.2"; level 2; transcript_support_level "3"; mgi_id "MGI:1196386"; havana_gene "OTTMUSG00000002817.1"; havana_transcript "OTTMUST00000005707.1";
chr11	HAVANA	transcript	102295215	102298289	0	-	.	gene_id "ENSMUSG00000018677.10"; transcript_id "ENSMUST00000123688.8"; gene_type "protein_coding"; gene_name "Slc25a39"; transcript_type "retained_intron"; transcript_name "Slc25a39-203"; level 2; transcript_support_level "3"; mgi_id "MGI:1196386"; havana_gene "OTTMUSG00000002817.1"; havana_transcript "OTTMUST00000005707.1";
chr11	HAVANA	exon	102295278	102295319	0	-	.	gene_id "ENSMUSG00000018677.10"; transcript_id "ENSMUST00000128825.2"; gene_type "protein_coding"; gene_name "Slc25a39"; transcript_type "protein_coding"; transcript_name "Slc25a39-205"; exon_number 1; exon_id "ENSMUSE00000824373.2"; level 2; protein_id "ENSMUSP00000121790.2"; transcript_support_level "3"; mgi_id "MGI:1196386"; tag "mRNA_start_NF"; tag "cds_start_NF"; havana_gene "OTTMUSG00000002817.1"; havana_transcript "OTTMUST00000005714.1";
chr11	HAVANA	CDS	102295278	102295319	0	-	2	gene_id "ENSMUSG00000018677.10"; transcript_id "ENSMUST00000128825.2"; gene_type "protein_coding"; gene_name "Slc25a39"; transcript_type "protein_coding"; transcript_name "Slc25a39-205"; exon_number 1; exon_id "ENSMUSE00000824373.2"; level 2; protein_id "ENSMUSP00000121790.2"; transcript_support_level "3"; mgi_id "MGI:1196386"; tag "mRNA_start_NF"; tag "cds_start_NF"; havana_gene "OTTMUSG00000002817.1"; havana_transcript "OTTMUST00000005714.1";
chr11	HAVANA	exon	102295278	102295451	0	-	.	gene_id "ENSMUSG00000018677.10"; transcript_id "ENSMUST00000107098.8"; gene_type "protein_coding"; gene_name "Slc25a39"; transcript_type "protein_coding"; transcript_name "Slc25a39-202"; exon_number 8; exon_id "ENSMUSE00001212320.2"; level 2; protein_id "ENSMUSP00000102715.2"; transcript_support_level "5"; mgi_id "MGI:1196386"; tag "basic"; tag "appris_alternative_1"; havana_gene "OTTMUSG00000002817.1"; havana_transcript "OTTMUST00000005705.1";
chr11	HAVANA	CDS	102295278	102295451	0	-	2	gene_id "ENSMUSG00000018677.10"; transcript_id "ENSMUST00000107098.8"; gene_type "protein_coding"; gene_name "Slc25a39"; transcript_type "protein_coding"; transcript_name "Slc25a39-202"; exon_number 8; exon_id "ENSMUSE00001212320.2"; level 2; protein_id "ENSMUSP00000102715.2"; transcript_support_level "5"; mgi_id "MGI:1196386"; tag "basic"; tag "appris_alternative_1"; havana_gene "OTTMUSG00000002817.1"; havana_transcript "OTTMUST00000005705.1";
chr11	HAVANA	exon	102295278	102295451	0	-	.	gene_id "ENSMUSG00000018677.10"; transcript_id "ENSMUST00000018821.9"; gene_type "protein_coding"; gene_name "Slc25a39"; transcript_type "protein_coding"; transcript_name "Slc25a39-201"; exon_number 8; exon_id "ENSMUSE00001212320.2"; level 2; protein_id "ENSMUSP00000018821.3"; transcript_support_level "1"; mgi_id "MGI:1196386"; tag "basic"; tag "Ensembl_canonical"; tag "GENCODE_Primary"; tag "appris_principal_4"; tag "CCDS"; ccdsid "CCDS25498.1"; havana_gene "OTTMUSG00000002817.1"; havana_transcript "OTTMUST00000005703.1";
chr11	HAVANA	CDS	102295278	102295451	0	-	2	gene_id "ENSMUSG00000018677.10"; transcript_id "ENSMUST00000018821.9"; gene_type "protein_coding"; gene_name "Slc25a39"; transcript_type "protein_coding"; transcript_name "Slc25a39-201"; exon_number 8; exon_id "ENSMUSE00001212320.2"; level 2; protein_id "ENSMUSP00000018821.3"; transcript_support_level "1"; mgi_id "MGI:1196386"; tag "basic"; tag "Ensembl_canonical"; tag "GENCODE_Primary"; tag "appris_principal_4"; tag "CCDS"; ccdsid "CCDS25498.1"; havana_gene "OTTMUSG00000002817.1"; havana_transcript "OTTMUST00000005703.1";
chr11	HAVANA	exon	102295278	102295451	0	-	.	gene_id "ENSMUSG00000018677.10"; transcript_id "ENSMUST00000153395.8"; gene_type "protein_coding"; gene_name "Slc25a39"; transcript_type "retained_intron"; transcript_name "Slc25a39-213"; exon_number 8; exon_id "ENSMUSE00001225294.2"; level 2; transcript_support_level "2"; mgi_id "MGI:1196386"; havana_gene "OTTMUSG00000002817.1"; havana_transcript "OTTMUST00000005704.1";
chr11	HAVANA	exon	102295278	102295451	0	-	.	gene_id "ENSMUSG00000018677.10"; transcript_id "ENSMUST00000134669.8"; gene_type "protein_coding"; gene_name "Slc25a39"; transcript_type "nonsense_mediated_decay"; transcript_name "Slc25a39-207"; exon_number 7; exon_id "ENSMUSE00001225294.2"; level 2; protein_id "ENSMUSP00000114481.2"; transcript_support_level "5"; mgi_id "MGI:1196386"; havana_gene "OTTMUSG00000002817.1"; havana_transcript "OTTMUST00000005715.1";
chr11	HAVANA	UTR	102295278	102295451	0	-	.	gene_id "ENSMUSG00000018677.10"; transcript_id "ENSMUST00000134669.8"; gene_type "protein_coding"; gene_name "Slc25a39"; transcript_type "nonsense_mediated_decay"; transcript_name "Slc25a39-207"; exon_number 7; exon_id "ENSMUSE00001225294.2"; level 2; protein_id "ENSMUSP00000114481.2"; transcript_support_level "5"; mgi_id "MGI:1196386"; havana_gene "OTTMUSG00000002817.1"; havana_transcript "OTTMUST00000005715.1";
chr11	HAVANA	exon	102295278	102295451	0	-	.	gene_id "ENSMUSG00000018677.10"; transcript_id "ENSMUST00000141535.8"; gene_type "protein_coding"; gene_name "Slc25a39"; transcript_type "retained_intron"; transcript_name "Slc25a39-208"; exon_number 6; exon_id "ENSMUSE00001225294.2"; level 2; transcript_support_level "5"; mgi_id "MGI:1196386"; havana_gene "OTTMUSG00000002817.1"; havana_transcript "OTTMUST00000005717.1";
chr11	HAVANA	exon	102295278	102295451	0	-	.	gene_id "ENSMUSG00000018677.10"; transcript_id "ENSMUST00000155104.8"; gene_type "protein_coding"; gene_name "Slc25a39"; transcript_type "protein_coding"; transcript_name "Slc25a39-215"; exon_number 7; exon_id "ENSMUSE00001212320.2"; level 2; protein_id "ENSMUSP00000115445.2"; transcript_support_level "2"; mgi_id "MGI:1196386"; tag "mRNA_end_NF"; tag "cds_end_NF"; havana_gene "OTTMUSG00000002817.1"; havana_transcript "OTTMUST00000005712.1";
chr11	HAVANA	CDS	102295278	102295451	0	-	2	gene_id "ENSMUSG00000018677.10"; transcript_id "ENSMUST00000155104.8"; gene_type "protein_coding"; gene_name "Slc25a39"; transcript_type "protein_coding"; transcript_name "Slc25a39-215"; exon_number 7; exon_id "ENSMUSE00001212320.2"; level 2; protein_id "ENSMUSP00000115445.2"; transcript_support_level "2"; mgi_id "MGI:1196386"; tag "mRNA_end_NF"; tag "cds_end_NF"; havana_gene "OTTMUSG00000002817.1"; havana_transcript "OTTMUST00000005712.1";
chr11	HAVANA	exon	102295278	102295451	0	-	.	gene_id "ENSMUSG00000018677.10"; transcript_id "ENSMUST00000142097.8"; gene_type "protein_coding"; gene_name "Slc25a39"; transcript_type "nonsense_mediated_decay"; transcript_name "Slc25a39-209"; exon_number 7; exon_id "ENSMUSE00001225294.2"; level 2; protein_id "ENSMUSP00000114365.2"; transcript_support_level "5"; mgi_id "MGI:1196386"; havana_gene "OTTMUSG00000002817.1"; havana_transcript "OTTMUST00000005716.1";
chr11	HAVANA	UTR	102295278	102295451	0	-	.	gene_id "ENSMUSG00000018677.10"; transcript_id "ENSMUST00000142097.8"; gene_type "protein_coding"; gene_name "Slc25a39"; transcript_type "nonsense_mediated_decay"; transcript_name "Slc25a39-209"; exon_number 7; exon_id "ENSMUSE00001225294.2"; level 2; protein_id "ENSMUSP00000114365.2"; transcript_support_level "5"; mgi_id "MGI:1196386"; havana_gene "OTTMUSG00000002817.1"; havana_transcript "OTTMUST00000005716.1";
chr11	HAVANA	exon	102295310	102295451	0	-	.	gene_id "ENSMUSG00000018677.10"; transcript_id "ENSMUST00000149777.8"; gene_type "protein_coding"; gene_name "Slc25a39"; transcript_type "protein_coding"; transcript_name "Slc25a39-212"; exon_number 8; exon_id "ENSMUSE00000794614.2"; level 2; protein_id "ENSMUSP00000115365.2"; transcript_support_level "5"; mgi_id "MGI:1196386"; tag "mRNA_end_NF"; tag "cds_end_NF"; havana_gene "OTTMUSG00000002817.1"; havana_transcript "OTTMUST00000005709.1";
chr11	HAVANA	CDS	102295310	102295451	0	-	2	gene_id "ENSMUSG00000018677.10"; transcript_id "ENSMUST00000149777.8"; gene_type "protein_coding"; gene_name "Slc25a39"; transcript_type "protein_coding"; transcript_name "Slc25a39-212"; exon_number 8; exon_id "ENSMUSE00000794614.2"; level 2; protein_id "ENSMUSP00000115365.2"; transcript_support_level "5"; mgi_id "MGI:1196386"; tag "mRNA_end_NF"; tag "cds_end_NF"; havana_gene "OTTMUSG00000002817.1"; havana_transcript "OTTMUST00000005709.1";
chr11	HAVANA	transcript	102295310	102298141	0	-	.	gene_id "ENSMUSG00000018677.10"; transcript_id "ENSMUST00000149777.8"; gene_type "protein_coding"; gene_name "Slc25a39"; transcript_type "protein_coding"; transcript_name "Slc25a39-212"; level 2; protein_id "ENSMUSP00000115365.2"; transcript_support_level "5"; mgi_id "MGI:1196386"; tag "mRNA_end_NF"; tag "cds_end_NF"; havana_gene "OTTMUSG00000002817.1"; havana_transcript "OTTMUST00000005709.1";
chr11	HAVANA	exon	102295435	102295451	0	-	.	gene_id "ENSMUSG00000018677.10"; transcript_id "ENSMUST00000130436.8"; gene_type "protein_coding"; gene_name "Slc25a39"; transcript_type "protein_coding"; transcript_name "Slc25a39-206"; exon_number 8; exon_id "ENSMUSE00001472094.2"; level 2; protein_id "ENSMUSP00000115087.2"; transcript_support_level "3"; mgi_id "MGI:1196386"; tag "mRNA_end_NF"; tag "cds_end_NF"; havana_gene "OTTMUSG00000002817.1"; havana_transcript "OTTMUST00000005710.1";
chr11	HAVANA	CDS	102295435	102295451	0	-	2	gene_id "ENSMUSG00000018677.10"; transcript_id "ENSMUST00000130436.8"; gene_type "protein_coding"; gene_name "Slc25a39"; transcript_type "protein_coding"; transcript_name "Slc25a39-206"; exon_number 8; exon_id "ENSMUSE00001472094.2"; level 2; protein_id "ENSMUSP00000115087.2"; transcript_support_level "3"; mgi_id "MGI:1196386"; tag "mRNA_end_NF"; tag "cds_end_NF"; havana_gene "OTTMUSG00000002817.1"; havana_transcript "OTTMUST00000005710.1";
chr11	HAVANA	transcript	102295435	102297781	0	-	.	gene_id "ENSMUSG00000018677.10"; transcript_id "ENSMUST00000130436.8"; gene_type "protein_coding"; gene_name "Slc25a39"; transcript_type "protein_coding"; transcript_name "Slc25a39-206"; level 2; protein_id "ENSMUSP00000115087.2"; transcript_support_level "3"; mgi_id "MGI:1196386"; tag "mRNA_end_NF"; tag "cds_end_NF"; havana_gene "OTTMUSG00000002817.1"; havana_transcript "OTTMUST00000005710.1";
chr11	HAVANA	exon	102295613	102295745	0	-	.	gene_id "ENSMUSG00000018677.10"; transcript_id "ENSMUST00000154001.8"; gene_type "protein_coding"; gene_name "Slc25a39"; transcript_type "protein_coding"; transcript_name "Slc25a39-214"; exon_number 7; exon_id "ENSMUSE00000771781.2"; level 2; protein_id "ENSMUSP00000116336.2"; transcript_support_level "5"; mgi_id "MGI:1196386"; tag "mRNA_end_NF"; tag "cds_end_NF"; havana_gene "OTTMUSG00000002817.1"; havana_transcript "OTTMUST00000005708.1";
chr11	HAVANA	CDS	102295613	102295745	0	-	1	gene_id "ENSMUSG00000018677.10"; transcript_id "ENSMUST00000154001.8"; gene_type "protein_coding"; gene_name "Slc25a39"; transcript_type "protein_coding"; transcript_name "Slc25a39-214"; exon_number 7; exon_id "ENSMUSE00000771781.2"; level 2; protein_id "ENSMUSP00000116336.2"; transcript_support_level "5"; mgi_id "MGI:1196386"; tag "mRNA_end_NF"; tag "cds_end_NF"; havana_gene "OTTMUSG00000002817.1"; havana_transcript "OTTMUST00000005708.1";
chr11	HAVANA	transcript	102295613	102298209	0	-	.	gene_id "ENSMUSG00000018677.10"; transcript_id "ENSMUST00000154001.8"; gene_type "protein_coding"; gene_name "Slc25a39"; transcript_type "protein_coding"; transcript_name "Slc25a39-214"; level 2; protein_id "ENSMUSP00000116336.2"; transcript_support_level "5"; mgi_id "MGI:1196386"; tag "mRNA_end_NF"; tag "cds_end_NF"; havana_gene "OTTMUSG00000002817.1"; havana_transcript "OTTMUST00000005708.1";
chr11	HAVANA	UTR	102295621	102295661	0	-	.	gene_id "ENSMUSG00000018677.10"; transcript_id "ENSMUST00000134669.8"; gene_type "protein_coding"; gene_name "Slc25a39"; transcript_type "nonsense_mediated_decay"; transcript_name "Slc25a39-207"; exon_number 6; exon_id "ENSMUSE00001303997.2"; level 2; protein_id "ENSMUSP00000114481.2"; transcript_support_level "5"; mgi_id "MGI:1196386"; havana_gene "OTTMUSG00000002817.1"; havana_transcript "OTTMUST00000005715.1";
chr11	HAVANA	UTR	102295621	102295661	0	-	.	gene_id "ENSMUSG00000018677.10"; transcript_id "ENSMUST00000142097.8"; gene_type "protein_coding"; gene_name "Slc25a39"; transcript_type "nonsense_mediated_decay"; transcript_name "Slc25a39-209"; exon_number 6; exon_id "ENSMUSE00001303997.2"; level 2; protein_id "ENSMUSP00000114365.2"; transcript_support_level "5"; mgi_id "MGI:1196386"; havana_gene "OTTMUSG00000002817.1"; havana_transcript "OTTMUST00000005716.1";
chr11	HAVANA	exon	102295621	102295745	0	-	.	gene_id "ENSMUSG00000018677.10"; transcript_id "ENSMUST00000107098.8"; gene_type "protein_coding"; gene_name "Slc25a39"; transcript_type "protein_coding"; transcript_name "Slc25a39-202"; exon_number 7; exon_id "ENSMUSE00001238617.2"; level 2; protein_id "ENSMUSP00000102715.2"; transcript_support_level "5"; mgi_id "MGI:1196386"; tag "basic"; tag "appris_alternative_1"; havana_gene "OTTMUSG00000002817.1"; havana_transcript "OTTMUST00000005705.1";
chr11	HAVANA	CDS	102295621	102295745	0	-	1	gene_id "ENSMUSG00000018677.10"; transcript_id "ENSMUST00000107098.8"; gene_type "protein_coding"; gene_name "Slc25a39"; transcript_type "protein_coding"; transcript_name "Slc25a39-202"; exon_number 7; exon_id "ENSMUSE00001238617.2"; level 2; protein_id "ENSMUSP00000102715.2"; transcript_support_level "5"; mgi_id "MGI:1196386"; tag "basic"; tag "appris_alternative_1"; havana_gene "OTTMUSG00000002817.1"; havana_transcript "OTTMUST00000005705.1";
chr11	HAVANA	exon	102295621	102295745	0	-	.	gene_id "ENSMUSG00000018677.10"; transcript_id "ENSMUST00000018821.9"; gene_type "protein_coding"; gene_name "Slc25a39"; transcript_type "protein_coding"; transcript_name "Slc25a39-201"; exon_number 7; exon_id "ENSMUSE00001238617.2"; level 2; protein_id "ENSMUSP00000018821.3"; transcript_support_level "1"; mgi_id "MGI:1196386"; tag "basic"; tag "Ensembl_canonical"; tag "GENCODE_Primary"; tag "appris_principal_4"; tag "CCDS"; ccdsid "CCDS25498.1"; havana_gene "OTTMUSG00000002817.1"; havana_transcript "OTTMUST00000005703.1";
chr11	HAVANA	CDS	102295621	102295745	0	-	1	gene_id "ENSMUSG00000018677.10"; transcript_id "ENSMUST00000018821.9"; gene_type "protein_coding"; gene_name "Slc25a39"; transcript_type "protein_coding"; transcript_name "Slc25a39-201"; exon_number 7; exon_id "ENSMUSE00001238617.2"; level 2; protein_id "ENSMUSP00000018821.3"; transcript_support_level "1"; mgi_id "MGI:1196386"; tag "basic"; tag "Ensembl_canonical"; tag "GENCODE_Primary"; tag "appris_principal_4"; tag "CCDS"; ccdsid "CCDS25498.1"; havana_gene "OTTMUSG00000002817.1"; havana_transcript "OTTMUST00000005703.1";
chr11	HAVANA	exon	102295621	102295745	0	-	.	gene_id "ENSMUSG00000018677.10"; transcript_id "ENSMUST00000153395.8"; gene_type "protein_coding"; gene_name "Slc25a39"; transcript_type "retained_intron"; transcript_name "Slc25a39-213"; exon_number 7; exon_id "ENSMUSE00001213905.2"; level 2; transcript_support_level "2"; mgi_id "MGI:1196386"; havana_gene "OTTMUSG00000002817.1"; havana_transcript "OTTMUST00000005704.1";
chr11	HAVANA	exon	102295621	102295745	0	-	.	gene_id "ENSMUSG00000018677.10"; transcript_id "ENSMUST00000134669.8"; gene_type "protein_coding"; gene_name "Slc25a39"; transcript_type "nonsense_mediated_decay"; transcript_name "Slc25a39-207"; exon_number 6; exon_id "ENSMUSE00001303997.2"; level 2; protein_id "ENSMUSP00000114481.2"; transcript_support_level "5"; mgi_id "MGI:1196386"; havana_gene "OTTMUSG00000002817.1"; havana_transcript "OTTMUST00000005715.1";
chr11	HAVANA	exon	102295621	102295745	0	-	.	gene_id "ENSMUSG00000018677.10"; transcript_id "ENSMUST00000141535.8"; gene_type "protein_coding"; gene_name "Slc25a39"; transcript_type "retained_intron"; transcript_name "Slc25a39-208"; exon_number 5; exon_id "ENSMUSE00001213905.2"; level 2; transcript_support_level "5"; mgi_id "MGI:1196386"; havana_gene "OTTMUSG00000002817.1"; havana_transcript "OTTMUST00000005717.1";
chr11	HAVANA	exon	102295621	102295745	0	-	.	gene_id "ENSMUSG00000018677.10"; transcript_id "ENSMUST00000155104.8"; gene_type "protein_coding"; gene_name "Slc25a39"; transcript_type "protein_coding"; transcript_name "Slc25a39-215"; exon_number 6; exon_id "ENSMUSE00001238617.2"; level 2; protein_id "ENSMUSP00000115445.2"; transcript_support_level "2"; mgi_id "MGI:1196386"; tag "mRNA_end_NF"; tag "cds_end_NF"; havana_gene "OTTMUSG00000002817.1"; havana_transcript "OTTMUST00000005712.1";
chr11	HAVANA	CDS	102295621	102295745	0	-	1	gene_id "ENSMUSG00000018677.10"; transcript_id "ENSMUST00000155104.8"; gene_type "protein_coding"; gene_name "Slc25a39"; transcript_type "protein_coding"; transcript_name "Slc25a39-215"; exon_number 6; exon_id "ENSMUSE00001238617.2"; level 2; protein_id "ENSMUSP00000115445.2"; transcript_support_level "2"; mgi_id "MGI:1196386"; tag "mRNA_end_NF"; tag "cds_end_NF"; havana_gene "OTTMUSG00000002817.1"; havana_transcript "OTTMUST00000005712.1";
chr11	HAVANA	exon	102295621	102295745	0	-	.	gene_id "ENSMUSG00000018677.10"; transcript_id "ENSMUST00000142097.8"; gene_type "protein_coding"; gene_name "Slc25a39"; transcript_type "nonsense_mediated_decay"; transcript_name "Slc25a39-209"; exon_number 6; exon_id "ENSMUSE00001303997.2"; level 2; protein_id "ENSMUSP00000114365.2"; transcript_support_level "5"; mgi_id "MGI:1196386"; havana_gene "OTTMUSG00000002817.1"; havana_transcript "OTTMUST00000005716.1";
chr11	HAVANA	exon	102295621	102295745	0	-	.	gene_id "ENSMUSG00000018677.10"; transcript_id "ENSMUST00000149777.8"; gene_type "protein_coding"; gene_name "Slc25a39"; transcript_type "protein_coding"; transcript_name "Slc25a39-212"; exon_number 7; exon_id "ENSMUSE00001238617.2"; level 2; protein_id "ENSMUSP00000115365.2"; transcript_support_level "5"; mgi_id "MGI:1196386"; tag "mRNA_end_NF"; tag "cds_end_NF"; havana_gene "OTTMUSG00000002817.1"; havana_transcript "OTTMUST00000005709.1";
chr11	HAVANA	CDS	102295621	102295745	0	-	1	gene_id "ENSMUSG00000018677.10"; transcript_id "ENSMUST00000149777.8"; gene_type "protein_coding"; gene_name "Slc25a39"; transcript_type "protein_coding"; transcript_name "Slc25a39-212"; exon_number 7; exon_id "ENSMUSE00001238617.2"; level 2; protein_id "ENSMUSP00000115365.2"; transcript_support_level "5"; mgi_id "MGI:1196386"; tag "mRNA_end_NF"; tag "cds_end_NF"; havana_gene "OTTMUSG00000002817.1"; havana_transcript "OTTMUST00000005709.1";
chr11	HAVANA	exon	102295621	102295745	0	-	.	gene_id "ENSMUSG00000018677.10"; transcript_id "ENSMUST00000130436.8"; gene_type "protein_coding"; gene_name "Slc25a39"; transcript_type "protein_coding"; transcript_name "Slc25a39-206"; exon_number 7; exon_id "ENSMUSE00001238617.2"; level 2; protein_id "ENSMUSP00000115087.2"; transcript_support_level "3"; mgi_id "MGI:1196386"; tag "mRNA_end_NF"; tag "cds_end_NF"; havana_gene "OTTMUSG00000002817.1"; havana_transcript "OTTMUST00000005710.1";
chr11	HAVANA	CDS	102295621	102295745	0	-	1	gene_id "ENSMUSG00000018677.10"; transcript_id "ENSMUST00000130436.8"; gene_type "protein_coding"; gene_name "Slc25a39"; transcript_type "protein_coding"; transcript_name "Slc25a39-206"; exon_number 7; exon_id "ENSMUSE00001238617.2"; level 2; protein_id "ENSMUSP00000115087.2"; transcript_support_level "3"; mgi_id "MGI:1196386"; tag "mRNA_end_NF"; tag "cds_end_NF"; havana_gene "OTTMUSG00000002817.1"; havana_transcript "OTTMUST00000005710.1";
chr11	HAVANA	stop_codon	102295659	102295661	0	-	0	gene_id "ENSMUSG00000018677.10"; transcript_id "ENSMUST00000134669.8"; gene_type "protein_coding"; gene_name "Slc25a39"; transcript_type "nonsense_mediated_decay"; transcript_name "Slc25a39-207"; exon_number 6; exon_id "ENSMUSE00001303997.2"; level 2; protein_id "ENSMUSP00000114481.2"; transcript_support_level "5"; mgi_id "MGI:1196386"; havana_gene "OTTMUSG00000002817.1"; havana_transcript "OTTMUST00000005715.1";
chr11	HAVANA	stop_codon	102295659	102295661	0	-	0	gene_id "ENSMUSG00000018677.10"; transcript_id "ENSMUST00000142097.8"; gene_type "protein_coding"; gene_name "Slc25a39"; transcript_type "nonsense_mediated_decay"; transcript_name "Slc25a39-209"; exon_number 6; exon_id "ENSMUSE00001303997.2"; level 2; protein_id "ENSMUSP00000114365.2"; transcript_support_level "5"; mgi_id "MGI:1196386"; havana_gene "OTTMUSG00000002817.1"; havana_transcript "OTTMUST00000005716.1";
chr11	HAVANA	CDS	102295662	102295745	0	-	0	gene_id "ENSMUSG00000018677.10"; transcript_id "ENSMUST00000134669.8"; gene_type "protein_coding"; gene_name "Slc25a39"; transcript_type "nonsense_mediated_decay"; transcript_name "Slc25a39-207"; exon_number 6; exon_id "ENSMUSE00001303997.2"; level 2; protein_id "ENSMUSP00000114481.2"; transcript_support_level "5"; mgi_id "MGI:1196386"; havana_gene "OTTMUSG00000002817.1"; havana_transcript "OTTMUST00000005715.1";
chr11	HAVANA	CDS	102295662	102295745	0	-	0	gene_id "ENSMUSG00000018677.10"; transcript_id "ENSMUST00000142097.8"; gene_type "protein_coding"; gene_name "Slc25a39"; transcript_type "nonsense_mediated_decay"; transcript_name "Slc25a39-209"; exon_number 6; exon_id "ENSMUSE00001303997.2"; level 2; protein_id "ENSMUSP00000114365.2"; transcript_support_level "5"; mgi_id "MGI:1196386"; havana_gene "OTTMUSG00000002817.1"; havana_transcript "OTTMUST00000005716.1";
chr11	HAVANA	exon	102295680	102295745	0	-	.	gene_id "ENSMUSG00000018677.10"; transcript_id "ENSMUST00000124755.2"; gene_type "protein_coding"; gene_name "Slc25a39"; transcript_type "protein_coding"; transcript_name "Slc25a39-204"; exon_number 7; exon_id "ENSMUSE00000785712.2"; level 2; protein_id "ENSMUSP00000120021.2"; transcript_support_level "3"; mgi_id "MGI:1196386"; tag "mRNA_end_NF"; tag "cds_end_NF"; havana_gene "OTTMUSG00000002817.1"; havana_transcript "OTTMUST00000005706.1";
chr11	HAVANA	CDS	102295680	102295745	0	-	1	gene_id "ENSMUSG00000018677.10"; transcript_id "ENSMUST00000124755.2"; gene_type "protein_coding"; gene_name "Slc25a39"; transcript_type "protein_coding"; transcript_name "Slc25a39-204"; exon_number 7; exon_id "ENSMUSE00000785712.2"; level 2; protein_id "ENSMUSP00000120021.2"; transcript_support_level "3"; mgi_id "MGI:1196386"; tag "mRNA_end_NF"; tag "cds_end_NF"; havana_gene "OTTMUSG00000002817.1"; havana_transcript "OTTMUST00000005706.1";
chr11	HAVANA	transcript	102295680	102298772	0	-	.	gene_id "ENSMUSG00000018677.10"; transcript_id "ENSMUST00000124755.2"; gene_type "protein_coding"; gene_name "Slc25a39"; transcript_type "protein_coding"; transcript_name "Slc25a39-204"; level 2; protein_id "ENSMUSP00000120021.2"; transcript_support_level "3"; mgi_id "MGI:1196386"; tag "mRNA_end_NF"; tag "cds_end_NF"; havana_gene "OTTMUSG00000002817.1"; havana_transcript "OTTMUST00000005706.1";
chr11	ENSEMBL	gene	102295746	102295813	0	-	.	gene_id "ENSMUSG00000098774.3"; gene_type "miRNA"; gene_name "Mir6930"; level 3; mgi_id "MGI:5530818";
chr11	ENSEMBL	transcript	102295746	102295813	0	-	.	gene_id "ENSMUSG00000098774.3"; transcript_id "ENSMUST00000183859.3"; gene_type "miRNA"; gene_name "Mir6930"; transcript_type "miRNA"; transcript_name "Mir6930-201"; level 3; transcript_support_level "NA"; mgi_id "MGI:5530818"; tag "basic"; tag "Ensembl_canonical"; tag "GENCODE_Primary";
chr11	ENSEMBL	exon	102295746	102295813	0	-	.	gene_id "ENSMUSG00000098774.3"; transcript_id "ENSMUST00000183859.3"; gene_type "miRNA"; gene_name "Mir6930"; transcript_type "miRNA"; transcript_name "Mir6930-201"; exon_number 1; exon_id "ENSMUSE00001315241.2"; level 3; transcript_support_level "NA"; mgi_id "MGI:5530818"; tag "basic"; tag "Ensembl_canonical"; tag "GENCODE_Primary";
chr11	HAVANA	exon	102295838	102295905	0	-	.	gene_id "ENSMUSG00000018677.10"; transcript_id "ENSMUST00000107098.8"; gene_type "protein_coding"; gene_name "Slc25a39"; transcript_type "protein_coding"; transcript_name "Slc25a39-202"; exon_number 6; exon_id "ENSMUSE00001218755.2"; level 2; protein_id "ENSMUSP00000102715.2"; transcript_support_level "5"; mgi_id "MGI:1196386"; tag "basic"; tag "appris_alternative_1"; havana_gene "OTTMUSG00000002817.1"; havana_transcript "OTTMUST00000005705.1";
chr11	HAVANA	CDS	102295838	102295905	0	-	0	gene_id "ENSMUSG00000018677.10"; transcript_id "ENSMUST00000107098.8"; gene_type "protein_coding"; gene_name "Slc25a39"; transcript_type "protein_coding"; transcript_name "Slc25a39-202"; exon_number 6; exon_id "ENSMUSE00001218755.2"; level 2; protein_id "ENSMUSP00000102715.2"; transcript_support_level "5"; mgi_id "MGI:1196386"; tag "basic"; tag "appris_alternative_1"; havana_gene "OTTMUSG00000002817.1"; havana_transcript "OTTMUST00000005705.1";
chr11	HAVANA	exon	102295838	102295905	0	-	.	gene_id "ENSMUSG00000018677.10"; transcript_id "ENSMUST00000018821.9"; gene_type "protein_coding"; gene_name "Slc25a39"; transcript_type "protein_coding"; transcript_name "Slc25a39-201"; exon_number 6; exon_id "ENSMUSE00001218755.2"; level 2; protein_id "ENSMUSP00000018821.3"; transcript_support_level "1"; mgi_id "MGI:1196386"; tag "basic"; tag "Ensembl_canonical"; tag "GENCODE_Primary"; tag "appris_principal_4"; tag "CCDS"; ccdsid "CCDS25498.1"; havana_gene "OTTMUSG00000002817.1"; havana_transcript "OTTMUST00000005703.1";
chr11	HAVANA	CDS	102295838	102295905	0	-	0	gene_id "ENSMUSG00000018677.10"; transcript_id "ENSMUST00000018821.9"; gene_type "protein_coding"; gene_name "Slc25a39"; transcript_type "protein_coding"; transcript_name "Slc25a39-201"; exon_number 6; exon_id "ENSMUSE00001218755.2"; level 2; protein_id "ENSMUSP00000018821.3"; transcript_support_level "1"; mgi_id "MGI:1196386"; tag "basic"; tag "Ensembl_canonical"; tag "GENCODE_Primary"; tag "appris_principal_4"; tag "CCDS"; ccdsid "CCDS25498.1"; havana_gene "OTTMUSG00000002817.1"; havana_transcript "OTTMUST00000005703.1";
chr11	HAVANA	exon	102295838	102295905	0	-	.	gene_id "ENSMUSG00000018677.10"; transcript_id "ENSMUST00000153395.8"; gene_type "protein_coding"; gene_name "Slc25a39"; transcript_type "retained_intron"; transcript_name "Slc25a39-213"; exon_number 6; exon_id "ENSMUSE00001238120.2"; level 2; transcript_support_level "2"; mgi_id "MGI:1196386"; havana_gene "OTTMUSG00000002817.1"; havana_transcript "OTTMUST00000005704.1";
chr11	HAVANA	exon	102295838	102295905	0	-	.	gene_id "ENSMUSG00000018677.10"; transcript_id "ENSMUST00000141535.8"; gene_type "protein_coding"; gene_name "Slc25a39"; transcript_type "retained_intron"; transcript_name "Slc25a39-208"; exon_number 4; exon_id "ENSMUSE00001238120.2"; level 2; transcript_support_level "5"; mgi_id "MGI:1196386"; havana_gene "OTTMUSG00000002817.1"; havana_transcript "OTTMUST00000005717.1";
chr11	HAVANA	exon	102295838	102295905	0	-	.	gene_id "ENSMUSG00000018677.10"; transcript_id "ENSMUST00000155104.8"; gene_type "protein_coding"; gene_name "Slc25a39"; transcript_type "protein_coding"; transcript_name "Slc25a39-215"; exon_number 5; exon_id "ENSMUSE00001218755.2"; level 2; protein_id "ENSMUSP00000115445.2"; transcript_support_level "2"; mgi_id "MGI:1196386"; tag "mRNA_end_NF"; tag "cds_end_NF"; havana_gene "OTTMUSG00000002817.1"; havana_transcript "OTTMUST00000005712.1";
chr11	HAVANA	CDS	102295838	102295905	0	-	0	gene_id "ENSMUSG00000018677.10"; transcript_id "ENSMUST00000155104.8"; gene_type "protein_coding"; gene_name "Slc25a39"; transcript_type "protein_coding"; transcript_name "Slc25a39-215"; exon_number 5; exon_id "ENSMUSE00001218755.2"; level 2; protein_id "ENSMUSP00000115445.2"; transcript_support_level "2"; mgi_id "MGI:1196386"; tag "mRNA_end_NF"; tag "cds_end_NF"; havana_gene "OTTMUSG00000002817.1"; havana_transcript "OTTMUST00000005712.1";
chr11	HAVANA	exon	102295838	102295905	0	-	.	gene_id "ENSMUSG00000018677.10"; transcript_id "ENSMUST00000123688.8"; gene_type "protein_coding"; gene_name "Slc25a39"; transcript_type "retained_intron"; transcript_name "Slc25a39-203"; exon_number 5; exon_id "ENSMUSE00001238120.2"; level 2; transcript_support_level "3"; mgi_id "MGI:1196386"; havana_gene "OTTMUSG00000002817.1"; havana_transcript "OTTMUST00000005707.1";
chr11	HAVANA	exon	102295838	102295905	0	-	.	gene_id "ENSMUSG00000018677.10"; transcript_id "ENSMUST00000149777.8"; gene_type "protein_coding"; gene_name "Slc25a39"; transcript_type "protein_coding"; transcript_name "Slc25a39-212"; exon_number 6; exon_id "ENSMUSE00001218755.2"; level 2; protein_id "ENSMUSP00000115365.2"; transcript_support_level "5"; mgi_id "MGI:1196386"; tag "mRNA_end_NF"; tag "cds_end_NF"; havana_gene "OTTMUSG00000002817.1"; havana_transcript "OTTMUST00000005709.1";
chr11	HAVANA	CDS	102295838	102295905	0	-	0	gene_id "ENSMUSG00000018677.10"; transcript_id "ENSMUST00000149777.8"; gene_type "protein_coding"; gene_name "Slc25a39"; transcript_type "protein_coding"; transcript_name "Slc25a39-212"; exon_number 6; exon_id "ENSMUSE00001218755.2"; level 2; protein_id "ENSMUSP00000115365.2"; transcript_support_level "5"; mgi_id "MGI:1196386"; tag "mRNA_end_NF"; tag "cds_end_NF"; havana_gene "OTTMUSG00000002817.1"; havana_transcript "OTTMUST00000005709.1";
chr11	HAVANA	exon	102295838	102295905	0	-	.	gene_id "ENSMUSG00000018677.10"; transcript_id "ENSMUST00000130436.8"; gene_type "protein_coding"; gene_name "Slc25a39"; transcript_type "protein_coding"; transcript_name "Slc25a39-206"; exon_number 6; exon_id "ENSMUSE00001218755.2"; level 2; protein_id "ENSMUSP00000115087.2"; transcript_support_level "3"; mgi_id "MGI:1196386"; tag "mRNA_end_NF"; tag "cds_end_NF"; havana_gene "OTTMUSG00000002817.1"; havana_transcript "OTTMUST00000005710.1";
chr11	HAVANA	CDS	102295838	102295905	0	-	0	gene_id "ENSMUSG00000018677.10"; transcript_id "ENSMUST00000130436.8"; gene_type "protein_coding"; gene_name "Slc25a39"; transcript_type "protein_coding"; transcript_name "Slc25a39-206"; exon_number 6; exon_id "ENSMUSE00001218755.2"; level 2; protein_id "ENSMUSP00000115087.2"; transcript_support_level "3"; mgi_id "MGI:1196386"; tag "mRNA_end_NF"; tag "cds_end_NF"; havana_gene "OTTMUSG00000002817.1"; havana_transcript "OTTMUST00000005710.1";
chr11	HAVANA	exon	102295838	102295905	0	-	.	gene_id "ENSMUSG00000018677.10"; transcript_id "ENSMUST00000154001.8"; gene_type "protein_coding"; gene_name "Slc25a39"; transcript_type "protein_coding"; transcript_name "Slc25a39-214"; exon_number 6; exon_id "ENSMUSE00001218755.2"; level 2; protein_id "ENSMUSP00000116336.2"; transcript_support_level "5"; mgi_id "MGI:1196386"; tag "mRNA_end_NF"; tag "cds_end_NF"; havana_gene "OTTMUSG00000002817.1"; havana_transcript "OTTMUST00000005708.1";
chr11	HAVANA	CDS	102295838	102295905	0	-	0	gene_id "ENSMUSG00000018677.10"; transcript_id "ENSMUST00000154001.8"; gene_type "protein_coding"; gene_name "Slc25a39"; transcript_type "protein_coding"; transcript_name "Slc25a39-214"; exon_number 6; exon_id "ENSMUSE00001218755.2"; level 2; protein_id "ENSMUSP00000116336.2"; transcript_support_level "5"; mgi_id "MGI:1196386"; tag "mRNA_end_NF"; tag "cds_end_NF"; havana_gene "OTTMUSG00000002817.1"; havana_transcript "OTTMUST00000005708.1";
chr11	HAVANA	exon	102295838	102295905	0	-	.	gene_id "ENSMUSG00000018677.10"; transcript_id "ENSMUST00000124755.2"; gene_type "protein_coding"; gene_name "Slc25a39"; transcript_type "protein_coding"; transcript_name "Slc25a39-204"; exon_number 6; exon_id "ENSMUSE00001218755.2"; level 2; protein_id "ENSMUSP00000120021.2"; transcript_support_level "3"; mgi_id "MGI:1196386"; tag "mRNA_end_NF"; tag "cds_end_NF"; havana_gene "OTTMUSG00000002817.1"; havana_transcript "OTTMUST00000005706.1";
chr11	HAVANA	CDS	102295838	102295905	0	-	0	gene_id "ENSMUSG00000018677.10"; transcript_id "ENSMUST00000124755.2"; gene_type "protein_coding"; gene_name "Slc25a39"; transcript_type "protein_coding"; transcript_name "Slc25a39-204"; exon_number 6; exon_id "ENSMUSE00001218755.2"; level 2; protein_id "ENSMUSP00000120021.2"; transcript_support_level "3"; mgi_id "MGI:1196386"; tag "mRNA_end_NF"; tag "cds_end_NF"; havana_gene "OTTMUSG00000002817.1"; havana_transcript "OTTMUST00000005706.1";
chr11	HAVANA	exon	102295849	102295905	0	-	.	gene_id "ENSMUSG00000018677.10"; transcript_id "ENSMUST00000147160.8"; gene_type "protein_coding"; gene_name "Slc25a39"; transcript_type "protein_coding_CDS_not_defined"; transcript_name "Slc25a39-210"; exon_number 5; exon_id "ENSMUSE00000799452.2"; level 2; transcript_support_level "3"; mgi_id "MGI:1196386"; havana_gene "OTTMUSG00000002817.1"; havana_transcript "OTTMUST00000005713.1";
chr11	HAVANA	transcript	102295849	102297634	0	-	.	gene_id "ENSMUSG00000018677.10"; transcript_id "ENSMUST00000147160.8"; gene_type "protein_coding"; gene_name "Slc25a39"; transcript_type "protein_coding_CDS_not_defined"; transcript_name "Slc25a39-210"; level 2; transcript_support_level "3"; mgi_id "MGI:1196386"; havana_gene "OTTMUSG00000002817.1"; havana_transcript "OTTMUST00000005713.1";
chr11	HAVANA	exon	102296519	102296628	0	-	.	gene_id "ENSMUSG00000018677.10"; transcript_id "ENSMUST00000107098.8"; gene_type "protein_coding"; gene_name "Slc25a39"; transcript_type "protein_coding"; transcript_name "Slc25a39-202"; exon_number 5; exon_id "ENSMUSE00001276533.2"; level 2; protein_id "ENSMUSP00000102715.2"; transcript_support_level "5"; mgi_id "MGI:1196386"; tag "basic"; tag "appris_alternative_1"; havana_gene "OTTMUSG00000002817.1"; havana_transcript "OTTMUST00000005705.1";
chr11	HAVANA	CDS	102296519	102296628	0	-	2	gene_id "ENSMUSG00000018677.10"; transcript_id "ENSMUST00000107098.8"; gene_type "protein_coding"; gene_name "Slc25a39"; transcript_type "protein_coding"; transcript_name "Slc25a39-202"; exon_number 5; exon_id "ENSMUSE00001276533.2"; level 2; protein_id "ENSMUSP00000102715.2"; transcript_support_level "5"; mgi_id "MGI:1196386"; tag "basic"; tag "appris_alternative_1"; havana_gene "OTTMUSG00000002817.1"; havana_transcript "OTTMUST00000005705.1";
chr11	HAVANA	exon	102296519	102296628	0	-	.	gene_id "ENSMUSG00000018677.10"; transcript_id "ENSMUST00000141535.8"; gene_type "protein_coding"; gene_name "Slc25a39"; transcript_type "retained_intron"; transcript_name "Slc25a39-208"; exon_number 3; exon_id "ENSMUSE00001258669.2"; level 2; transcript_support_level "5"; mgi_id "MGI:1196386"; havana_gene "OTTMUSG00000002817.1"; havana_transcript "OTTMUST00000005717.1";
chr11	HAVANA	exon	102296519	102296628	0	-	.	gene_id "ENSMUSG00000018677.10"; transcript_id "ENSMUST00000142097.8"; gene_type "protein_coding"; gene_name "Slc25a39"; transcript_type "nonsense_mediated_decay"; transcript_name "Slc25a39-209"; exon_number 5; exon_id "ENSMUSE00001276533.2"; level 2; protein_id "ENSMUSP00000114365.2"; transcript_support_level "5"; mgi_id "MGI:1196386"; havana_gene "OTTMUSG00000002817.1"; havana_transcript "OTTMUST00000005716.1";
chr11	HAVANA	CDS	102296519	102296628	0	-	2	gene_id "ENSMUSG00000018677.10"; transcript_id "ENSMUST00000142097.8"; gene_type "protein_coding"; gene_name "Slc25a39"; transcript_type "nonsense_mediated_decay"; transcript_name "Slc25a39-209"; exon_number 5; exon_id "ENSMUSE00001276533.2"; level 2; protein_id "ENSMUSP00000114365.2"; transcript_support_level "5"; mgi_id "MGI:1196386"; havana_gene "OTTMUSG00000002817.1"; havana_transcript "OTTMUST00000005716.1";
chr11	HAVANA	exon	102296519	102296652	0	-	.	gene_id "ENSMUSG00000018677.10"; transcript_id "ENSMUST00000018821.9"; gene_type "protein_coding"; gene_name "Slc25a39"; transcript_type "protein_coding"; transcript_name "Slc25a39-201"; exon_number 5; exon_id "ENSMUSE00001257529.2"; level 2; protein_id "ENSMUSP00000018821.3"; transcript_support_level "1"; mgi_id "MGI:1196386"; tag "basic"; tag "Ensembl_canonical"; tag "GENCODE_Primary"; tag "appris_principal_4"; tag "CCDS"; ccdsid "CCDS25498.1"; havana_gene "OTTMUSG00000002817.1"; havana_transcript "OTTMUST00000005703.1";
chr11	HAVANA	CDS	102296519	102296652	0	-	2	gene_id "ENSMUSG00000018677.10"; transcript_id "ENSMUST00000018821.9"; gene_type "protein_coding"; gene_name "Slc25a39"; transcript_type "protein_coding"; transcript_name "Slc25a39-201"; exon_number 5; exon_id "ENSMUSE00001257529.2"; level 2; protein_id "ENSMUSP00000018821.3"; transcript_support_level "1"; mgi_id "MGI:1196386"; tag "basic"; tag "Ensembl_canonical"; tag "GENCODE_Primary"; tag "appris_principal_4"; tag "CCDS"; ccdsid "CCDS25498.1"; havana_gene "OTTMUSG00000002817.1"; havana_transcript "OTTMUST00000005703.1";
chr11	HAVANA	exon	102296519	102296652	0	-	.	gene_id "ENSMUSG00000018677.10"; transcript_id "ENSMUST00000153395.8"; gene_type "protein_coding"; gene_name "Slc25a39"; transcript_type "retained_intron"; transcript_name "Slc25a39-213"; exon_number 5; exon_id "ENSMUSE00001228896.2"; level 2; transcript_support_level "2"; mgi_id "MGI:1196386"; havana_gene "OTTMUSG00000002817.1"; havana_transcript "OTTMUST00000005704.1";
chr11	HAVANA	exon	102296519	102296652	0	-	.	gene_id "ENSMUSG00000018677.10"; transcript_id "ENSMUST00000134669.8"; gene_type "protein_coding"; gene_name "Slc25a39"; transcript_type "nonsense_mediated_decay"; transcript_name "Slc25a39-207"; exon_number 5; exon_id "ENSMUSE00001257529.2"; level 2; protein_id "ENSMUSP00000114481.2"; transcript_support_level "5"; mgi_id "MGI:1196386"; havana_gene "OTTMUSG00000002817.1"; havana_transcript "OTTMUST00000005715.1";
chr11	HAVANA	CDS	102296519	102296652	0	-	2	gene_id "ENSMUSG00000018677.10"; transcript_id "ENSMUST00000134669.8"; gene_type "protein_coding"; gene_name "Slc25a39"; transcript_type "nonsense_mediated_decay"; transcript_name "Slc25a39-207"; exon_number 5; exon_id "ENSMUSE00001257529.2"; level 2; protein_id "ENSMUSP00000114481.2"; transcript_support_level "5"; mgi_id "MGI:1196386"; havana_gene "OTTMUSG00000002817.1"; havana_transcript "OTTMUST00000005715.1";
chr11	HAVANA	exon	102296519	102296652	0	-	.	gene_id "ENSMUSG00000018677.10"; transcript_id "ENSMUST00000155104.8"; gene_type "protein_coding"; gene_name "Slc25a39"; transcript_type "protein_coding"; transcript_name "Slc25a39-215"; exon_number 4; exon_id "ENSMUSE00001257529.2"; level 2; protein_id "ENSMUSP00000115445.2"; transcript_support_level "2"; mgi_id "MGI:1196386"; tag "mRNA_end_NF"; tag "cds_end_NF"; havana_gene "OTTMUSG00000002817.1"; havana_transcript "OTTMUST00000005712.1";
chr11	HAVANA	CDS	102296519	102296652	0	-	2	gene_id "ENSMUSG00000018677.10"; transcript_id "ENSMUST00000155104.8"; gene_type "protein_coding"; gene_name "Slc25a39"; transcript_type "protein_coding"; transcript_name "Slc25a39-215"; exon_number 4; exon_id "ENSMUSE00001257529.2"; level 2; protein_id "ENSMUSP00000115445.2"; transcript_support_level "2"; mgi_id "MGI:1196386"; tag "mRNA_end_NF"; tag "cds_end_NF"; havana_gene "OTTMUSG00000002817.1"; havana_transcript "OTTMUST00000005712.1";
chr11	HAVANA	exon	102296519	102296652	0	-	.	gene_id "ENSMUSG00000018677.10"; transcript_id "ENSMUST00000149777.8"; gene_type "protein_coding"; gene_name "Slc25a39"; transcript_type "protein_coding"; transcript_name "Slc25a39-212"; exon_number 5; exon_id "ENSMUSE00001257529.2"; level 2; protein_id "ENSMUSP00000115365.2"; transcript_support_level "5"; mgi_id "MGI:1196386"; tag "mRNA_end_NF"; tag "cds_end_NF"; havana_gene "OTTMUSG00000002817.1"; havana_transcript "OTTMUST00000005709.1";
chr11	HAVANA	CDS	102296519	102296652	0	-	2	gene_id "ENSMUSG00000018677.10"; transcript_id "ENSMUST00000149777.8"; gene_type "protein_coding"; gene_name "Slc25a39"; transcript_type "protein_coding"; transcript_name "Slc25a39-212"; exon_number 5; exon_id "ENSMUSE00001257529.2"; level 2; protein_id "ENSMUSP00000115365.2"; transcript_support_level "5"; mgi_id "MGI:1196386"; tag "mRNA_end_NF"; tag "cds_end_NF"; havana_gene "OTTMUSG00000002817.1"; havana_transcript "OTTMUST00000005709.1";
chr11	HAVANA	exon	102296519	102296652	0	-	.	gene_id "ENSMUSG00000018677.10"; transcript_id "ENSMUST00000130436.8"; gene_type "protein_coding"; gene_name "Slc25a39"; transcript_type "protein_coding"; transcript_name "Slc25a39-206"; exon_number 5; exon_id "ENSMUSE00001257529.2"; level 2; protein_id "ENSMUSP00000115087.2"; transcript_support_level "3"; mgi_id "MGI:1196386"; tag "mRNA_end_NF"; tag "cds_end_NF"; havana_gene "OTTMUSG00000002817.1"; havana_transcript "OTTMUST00000005710.1";
chr11	HAVANA	CDS	102296519	102296652	0	-	2	gene_id "ENSMUSG00000018677.10"; transcript_id "ENSMUST00000130436.8"; gene_type "protein_coding"; gene_name "Slc25a39"; transcript_type "protein_coding"; transcript_name "Slc25a39-206"; exon_number 5; exon_id "ENSMUSE00001257529.2"; level 2; protein_id "ENSMUSP00000115087.2"; transcript_support_level "3"; mgi_id "MGI:1196386"; tag "mRNA_end_NF"; tag "cds_end_NF"; havana_gene "OTTMUSG00000002817.1"; havana_transcript "OTTMUST00000005710.1";
chr11	HAVANA	exon	102296519	102296652	0	-	.	gene_id "ENSMUSG00000018677.10"; transcript_id "ENSMUST00000154001.8"; gene_type "protein_coding"; gene_name "Slc25a39"; transcript_type "protein_coding"; transcript_name "Slc25a39-214"; exon_number 5; exon_id "ENSMUSE00001257529.2"; level 2; protein_id "ENSMUSP00000116336.2"; transcript_support_level "5"; mgi_id "MGI:1196386"; tag "mRNA_end_NF"; tag "cds_end_NF"; havana_gene "OTTMUSG00000002817.1"; havana_transcript "OTTMUST00000005708.1";
chr11	HAVANA	CDS	102296519	102296652	0	-	2	gene_id "ENSMUSG00000018677.10"; transcript_id "ENSMUST00000154001.8"; gene_type "protein_coding"; gene_name "Slc25a39"; transcript_type "protein_coding"; transcript_name "Slc25a39-214"; exon_number 5; exon_id "ENSMUSE00001257529.2"; level 2; protein_id "ENSMUSP00000116336.2"; transcript_support_level "5"; mgi_id "MGI:1196386"; tag "mRNA_end_NF"; tag "cds_end_NF"; havana_gene "OTTMUSG00000002817.1"; havana_transcript "OTTMUST00000005708.1";
chr11	HAVANA	exon	102296519	102296652	0	-	.	gene_id "ENSMUSG00000018677.10"; transcript_id "ENSMUST00000124755.2"; gene_type "protein_coding"; gene_name "Slc25a39"; transcript_type "protein_coding"; transcript_name "Slc25a39-204"; exon_number 5; exon_id "ENSMUSE00001257529.2"; level 2; protein_id "ENSMUSP00000120021.2"; transcript_support_level "3"; mgi_id "MGI:1196386"; tag "mRNA_end_NF"; tag "cds_end_NF"; havana_gene "OTTMUSG00000002817.1"; havana_transcript "OTTMUST00000005706.1";
chr11	HAVANA	CDS	102296519	102296652	0	-	2	gene_id "ENSMUSG00000018677.10"; transcript_id "ENSMUST00000124755.2"; gene_type "protein_coding"; gene_name "Slc25a39"; transcript_type "protein_coding"; transcript_name "Slc25a39-204"; exon_number 5; exon_id "ENSMUSE00001257529.2"; level 2; protein_id "ENSMUSP00000120021.2"; transcript_support_level "3"; mgi_id "MGI:1196386"; tag "mRNA_end_NF"; tag "cds_end_NF"; havana_gene "OTTMUSG00000002817.1"; havana_transcript "OTTMUST00000005706.1";
chr11	HAVANA	exon	102296519	102296652	0	-	.	gene_id "ENSMUSG00000018677.10"; transcript_id "ENSMUST00000147160.8"; gene_type "protein_coding"; gene_name "Slc25a39"; transcript_type "protein_coding_CDS_not_defined"; transcript_name "Slc25a39-210"; exon_number 4; exon_id "ENSMUSE00001228896.2"; level 2; transcript_support_level "3"; mgi_id "MGI:1196386"; havana_gene "OTTMUSG00000002817.1"; havana_transcript "OTTMUST00000005713.1";
chr11	HAVANA	exon	102296565	102296652	0	-	.	gene_id "ENSMUSG00000018677.10"; transcript_id "ENSMUST00000147860.2"; gene_type "protein_coding"; gene_name "Slc25a39"; transcript_type "retained_intron"; transcript_name "Slc25a39-211"; exon_number 3; exon_id "ENSMUSE00000842187.2"; level 2; transcript_support_level "1"; mgi_id "MGI:1196386"; havana_gene "OTTMUSG00000002817.1"; havana_transcript "OTTMUST00000005711.1";
chr11	HAVANA	transcript	102296565	102297710	0	-	.	gene_id "ENSMUSG00000018677.10"; transcript_id "ENSMUST00000147860.2"; gene_type "protein_coding"; gene_name "Slc25a39"; transcript_type "retained_intron"; transcript_name "Slc25a39-211"; level 2; transcript_support_level "1"; mgi_id "MGI:1196386"; havana_gene "OTTMUSG00000002817.1"; havana_transcript "OTTMUST00000005711.1";
chr11	HAVANA	exon	102297032	102297076	0	-	.	gene_id "ENSMUSG00000018677.10"; transcript_id "ENSMUST00000107098.8"; gene_type "protein_coding"; gene_name "Slc25a39"; transcript_type "protein_coding"; transcript_name "Slc25a39-202"; exon_number 4; exon_id "ENSMUSE00001268628.2"; level 2; protein_id "ENSMUSP00000102715.2"; transcript_support_level "5"; mgi_id "MGI:1196386"; tag "basic"; tag "appris_alternative_1"; havana_gene "OTTMUSG00000002817.1"; havana_transcript "OTTMUST00000005705.1";
chr11	HAVANA	CDS	102297032	102297076	0	-	2	gene_id "ENSMUSG00000018677.10"; transcript_id "ENSMUST00000107098.8"; gene_type "protein_coding"; gene_name "Slc25a39"; transcript_type "protein_coding"; transcript_name "Slc25a39-202"; exon_number 4; exon_id "ENSMUSE00001268628.2"; level 2; protein_id "ENSMUSP00000102715.2"; transcript_support_level "5"; mgi_id "MGI:1196386"; tag "basic"; tag "appris_alternative_1"; havana_gene "OTTMUSG00000002817.1"; havana_transcript "OTTMUST00000005705.1";
chr11	HAVANA	exon	102297032	102297076	0	-	.	gene_id "ENSMUSG00000018677.10"; transcript_id "ENSMUST00000018821.9"; gene_type "protein_coding"; gene_name "Slc25a39"; transcript_type "protein_coding"; transcript_name "Slc25a39-201"; exon_number 4; exon_id "ENSMUSE00001268628.2"; level 2; protein_id "ENSMUSP00000018821.3"; transcript_support_level "1"; mgi_id "MGI:1196386"; tag "basic"; tag "Ensembl_canonical"; tag "GENCODE_Primary"; tag "appris_principal_4"; tag "CCDS"; ccdsid "CCDS25498.1"; havana_gene "OTTMUSG00000002817.1"; havana_transcript "OTTMUST00000005703.1";
chr11	HAVANA	CDS	102297032	102297076	0	-	2	gene_id "ENSMUSG00000018677.10"; transcript_id "ENSMUST00000018821.9"; gene_type "protein_coding"; gene_name "Slc25a39"; transcript_type "protein_coding"; transcript_name "Slc25a39-201"; exon_number 4; exon_id "ENSMUSE00001268628.2"; level 2; protein_id "ENSMUSP00000018821.3"; transcript_support_level "1"; mgi_id "MGI:1196386"; tag "basic"; tag "Ensembl_canonical"; tag "GENCODE_Primary"; tag "appris_principal_4"; tag "CCDS"; ccdsid "CCDS25498.1"; havana_gene "OTTMUSG00000002817.1"; havana_transcript "OTTMUST00000005703.1";
chr11	HAVANA	exon	102297032	102297076	0	-	.	gene_id "ENSMUSG00000018677.10"; transcript_id "ENSMUST00000153395.8"; gene_type "protein_coding"; gene_name "Slc25a39"; transcript_type "retained_intron"; transcript_name "Slc25a39-213"; exon_number 4; exon_id "ENSMUSE00001287998.2"; level 2; transcript_support_level "2"; mgi_id "MGI:1196386"; havana_gene "OTTMUSG00000002817.1"; havana_transcript "OTTMUST00000005704.1";
chr11	HAVANA	exon	102297032	102297076	0	-	.	gene_id "ENSMUSG00000018677.10"; transcript_id "ENSMUST00000134669.8"; gene_type "protein_coding"; gene_name "Slc25a39"; transcript_type "nonsense_mediated_decay"; transcript_name "Slc25a39-207"; exon_number 4; exon_id "ENSMUSE00001268628.2"; level 2; protein_id "ENSMUSP00000114481.2"; transcript_support_level "5"; mgi_id "MGI:1196386"; havana_gene "OTTMUSG00000002817.1"; havana_transcript "OTTMUST00000005715.1";
chr11	HAVANA	CDS	102297032	102297076	0	-	2	gene_id "ENSMUSG00000018677.10"; transcript_id "ENSMUST00000134669.8"; gene_type "protein_coding"; gene_name "Slc25a39"; transcript_type "nonsense_mediated_decay"; transcript_name "Slc25a39-207"; exon_number 4; exon_id "ENSMUSE00001268628.2"; level 2; protein_id "ENSMUSP00000114481.2"; transcript_support_level "5"; mgi_id "MGI:1196386"; havana_gene "OTTMUSG00000002817.1"; havana_transcript "OTTMUST00000005715.1";
chr11	HAVANA	exon	102297032	102297076	0	-	.	gene_id "ENSMUSG00000018677.10"; transcript_id "ENSMUST00000155104.8"; gene_type "protein_coding"; gene_name "Slc25a39"; transcript_type "protein_coding"; transcript_name "Slc25a39-215"; exon_number 3; exon_id "ENSMUSE00001268628.2"; level 2; protein_id "ENSMUSP00000115445.2"; transcript_support_level "2"; mgi_id "MGI:1196386"; tag "mRNA_end_NF"; tag "cds_end_NF"; havana_gene "OTTMUSG00000002817.1"; havana_transcript "OTTMUST00000005712.1";
chr11	HAVANA	CDS	102297032	102297076	0	-	2	gene_id "ENSMUSG00000018677.10"; transcript_id "ENSMUST00000155104.8"; gene_type "protein_coding"; gene_name "Slc25a39"; transcript_type "protein_coding"; transcript_name "Slc25a39-215"; exon_number 3; exon_id "ENSMUSE00001268628.2"; level 2; protein_id "ENSMUSP00000115445.2"; transcript_support_level "2"; mgi_id "MGI:1196386"; tag "mRNA_end_NF"; tag "cds_end_NF"; havana_gene "OTTMUSG00000002817.1"; havana_transcript "OTTMUST00000005712.1";
chr11	HAVANA	exon	102297032	102297076	0	-	.	gene_id "ENSMUSG00000018677.10"; transcript_id "ENSMUST00000142097.8"; gene_type "protein_coding"; gene_name "Slc25a39"; transcript_type "nonsense_mediated_decay"; transcript_name "Slc25a39-209"; exon_number 4; exon_id "ENSMUSE00001268628.2"; level 2; protein_id "ENSMUSP00000114365.2"; transcript_support_level "5"; mgi_id "MGI:1196386"; havana_gene "OTTMUSG00000002817.1"; havana_transcript "OTTMUST00000005716.1";
chr11	HAVANA	CDS	102297032	102297076	0	-	2	gene_id "ENSMUSG00000018677.10"; transcript_id "ENSMUST00000142097.8"; gene_type "protein_coding"; gene_name "Slc25a39"; transcript_type "nonsense_mediated_decay"; transcript_name "Slc25a39-209"; exon_number 4; exon_id "ENSMUSE00001268628.2"; level 2; protein_id "ENSMUSP00000114365.2"; transcript_support_level "5"; mgi_id "MGI:1196386"; havana_gene "OTTMUSG00000002817.1"; havana_transcript "OTTMUST00000005716.1";
chr11	HAVANA	exon	102297032	102297076	0	-	.	gene_id "ENSMUSG00000018677.10"; transcript_id "ENSMUST00000123688.8"; gene_type "protein_coding"; gene_name "Slc25a39"; transcript_type "retained_intron"; transcript_name "Slc25a39-203"; exon_number 4; exon_id "ENSMUSE00001287998.2"; level 2; transcript_support_level "3"; mgi_id "MGI:1196386"; havana_gene "OTTMUSG00000002817.1"; havana_transcript "OTTMUST00000005707.1";
chr11	HAVANA	exon	102297032	102297076	0	-	.	gene_id "ENSMUSG00000018677.10"; transcript_id "ENSMUST00000149777.8"; gene_type "protein_coding"; gene_name "Slc25a39"; transcript_type "protein_coding"; transcript_name "Slc25a39-212"; exon_number 4; exon_id "ENSMUSE00001268628.2"; level 2; protein_id "ENSMUSP00000115365.2"; transcript_support_level "5"; mgi_id "MGI:1196386"; tag "mRNA_end_NF"; tag "cds_end_NF"; havana_gene "OTTMUSG00000002817.1"; havana_transcript "OTTMUST00000005709.1";
chr11	HAVANA	CDS	102297032	102297076	0	-	2	gene_id "ENSMUSG00000018677.10"; transcript_id "ENSMUST00000149777.8"; gene_type "protein_coding"; gene_name "Slc25a39"; transcript_type "protein_coding"; transcript_name "Slc25a39-212"; exon_number 4; exon_id "ENSMUSE00001268628.2"; level 2; protein_id "ENSMUSP00000115365.2"; transcript_support_level "5"; mgi_id "MGI:1196386"; tag "mRNA_end_NF"; tag "cds_end_NF"; havana_gene "OTTMUSG00000002817.1"; havana_transcript "OTTMUST00000005709.1";
chr11	HAVANA	exon	102297032	102297076	0	-	.	gene_id "ENSMUSG00000018677.10"; transcript_id "ENSMUST00000130436.8"; gene_type "protein_coding"; gene_name "Slc25a39"; transcript_type "protein_coding"; transcript_name "Slc25a39-206"; exon_number 4; exon_id "ENSMUSE00001268628.2"; level 2; protein_id "ENSMUSP00000115087.2"; transcript_support_level "3"; mgi_id "MGI:1196386"; tag "mRNA_end_NF"; tag "cds_end_NF"; havana_gene "OTTMUSG00000002817.1"; havana_transcript "OTTMUST00000005710.1";
chr11	HAVANA	CDS	102297032	102297076	0	-	2	gene_id "ENSMUSG00000018677.10"; transcript_id "ENSMUST00000130436.8"; gene_type "protein_coding"; gene_name "Slc25a39"; transcript_type "protein_coding"; transcript_name "Slc25a39-206"; exon_number 4; exon_id "ENSMUSE00001268628.2"; level 2; protein_id "ENSMUSP00000115087.2"; transcript_support_level "3"; mgi_id "MGI:1196386"; tag "mRNA_end_NF"; tag "cds_end_NF"; havana_gene "OTTMUSG00000002817.1"; havana_transcript "OTTMUST00000005710.1";
chr11	HAVANA	exon	102297032	102297076	0	-	.	gene_id "ENSMUSG00000018677.10"; transcript_id "ENSMUST00000154001.8"; gene_type "protein_coding"; gene_name "Slc25a39"; transcript_type "protein_coding"; transcript_name "Slc25a39-214"; exon_number 4; exon_id "ENSMUSE00001268628.2"; level 2; protein_id "ENSMUSP00000116336.2"; transcript_support_level "5"; mgi_id "MGI:1196386"; tag "mRNA_end_NF"; tag "cds_end_NF"; havana_gene "OTTMUSG00000002817.1"; havana_transcript "OTTMUST00000005708.1";
chr11	HAVANA	CDS	102297032	102297076	0	-	2	gene_id "ENSMUSG00000018677.10"; transcript_id "ENSMUST00000154001.8"; gene_type "protein_coding"; gene_name "Slc25a39"; transcript_type "protein_coding"; transcript_name "Slc25a39-214"; exon_number 4; exon_id "ENSMUSE00001268628.2"; level 2; protein_id "ENSMUSP00000116336.2"; transcript_support_level "5"; mgi_id "MGI:1196386"; tag "mRNA_end_NF"; tag "cds_end_NF"; havana_gene "OTTMUSG00000002817.1"; havana_transcript "OTTMUST00000005708.1";
chr11	HAVANA	exon	102297032	102297076	0	-	.	gene_id "ENSMUSG00000018677.10"; transcript_id "ENSMUST00000124755.2"; gene_type "protein_coding"; gene_name "Slc25a39"; transcript_type "protein_coding"; transcript_name "Slc25a39-204"; exon_number 4; exon_id "ENSMUSE00001268628.2"; level 2; protein_id "ENSMUSP00000120021.2"; transcript_support_level "3"; mgi_id "MGI:1196386"; tag "mRNA_end_NF"; tag "cds_end_NF"; havana_gene "OTTMUSG00000002817.1"; havana_transcript "OTTMUST00000005706.1";
chr11	HAVANA	CDS	102297032	102297076	0	-	2	gene_id "ENSMUSG00000018677.10"; transcript_id "ENSMUST00000124755.2"; gene_type "protein_coding"; gene_name "Slc25a39"; transcript_type "protein_coding"; transcript_name "Slc25a39-204"; exon_number 4; exon_id "ENSMUSE00001268628.2"; level 2; protein_id "ENSMUSP00000120021.2"; transcript_support_level "3"; mgi_id "MGI:1196386"; tag "mRNA_end_NF"; tag "cds_end_NF"; havana_gene "OTTMUSG00000002817.1"; havana_transcript "OTTMUST00000005706.1";
chr11	HAVANA	exon	102297032	102297076	0	-	.	gene_id "ENSMUSG00000018677.10"; transcript_id "ENSMUST00000147160.8"; gene_type "protein_coding"; gene_name "Slc25a39"; transcript_type "protein_coding_CDS_not_defined"; transcript_name "Slc25a39-210"; exon_number 3; exon_id "ENSMUSE00001287998.2"; level 2; transcript_support_level "3"; mgi_id "MGI:1196386"; havana_gene "OTTMUSG00000002817.1"; havana_transcript "OTTMUST00000005713.1";
chr11	HAVANA	exon	102297032	102297076	0	-	.	gene_id "ENSMUSG00000018677.10"; transcript_id "ENSMUST00000147860.2"; gene_type "protein_coding"; gene_name "Slc25a39"; transcript_type "retained_intron"; transcript_name "Slc25a39-211"; exon_number 2; exon_id "ENSMUSE00001287998.2"; level 2; transcript_support_level "1"; mgi_id "MGI:1196386"; havana_gene "OTTMUSG00000002817.1"; havana_transcript "OTTMUST00000005711.1";
chr11	HAVANA	exon	102297188	102297247	0	-	.	gene_id "ENSMUSG00000018677.10"; transcript_id "ENSMUST00000107098.8"; gene_type "protein_coding"; gene_name "Slc25a39"; transcript_type "protein_coding"; transcript_name "Slc25a39-202"; exon_number 3; exon_id "ENSMUSE00001298982.2"; level 2; protein_id "ENSMUSP00000102715.2"; transcript_support_level "5"; mgi_id "MGI:1196386"; tag "basic"; tag "appris_alternative_1"; havana_gene "OTTMUSG00000002817.1"; havana_transcript "OTTMUST00000005705.1";
chr11	HAVANA	CDS	102297188	102297247	0	-	2	gene_id "ENSMUSG00000018677.10"; transcript_id "ENSMUST00000107098.8"; gene_type "protein_coding"; gene_name "Slc25a39"; transcript_type "protein_coding"; transcript_name "Slc25a39-202"; exon_number 3; exon_id "ENSMUSE00001298982.2"; level 2; protein_id "ENSMUSP00000102715.2"; transcript_support_level "5"; mgi_id "MGI:1196386"; tag "basic"; tag "appris_alternative_1"; havana_gene "OTTMUSG00000002817.1"; havana_transcript "OTTMUST00000005705.1";
chr11	HAVANA	exon	102297188	102297247	0	-	.	gene_id "ENSMUSG00000018677.10"; transcript_id "ENSMUST00000018821.9"; gene_type "protein_coding"; gene_name "Slc25a39"; transcript_type "protein_coding"; transcript_name "Slc25a39-201"; exon_number 3; exon_id "ENSMUSE00001298982.2"; level 2; protein_id "ENSMUSP00000018821.3"; transcript_support_level "1"; mgi_id "MGI:1196386"; tag "basic"; tag "Ensembl_canonical"; tag "GENCODE_Primary"; tag "appris_principal_4"; tag "CCDS"; ccdsid "CCDS25498.1"; havana_gene "OTTMUSG00000002817.1"; havana_transcript "OTTMUST00000005703.1";
chr11	HAVANA	CDS	102297188	102297247	0	-	2	gene_id "ENSMUSG00000018677.10"; transcript_id "ENSMUST00000018821.9"; gene_type "protein_coding"; gene_name "Slc25a39"; transcript_type "protein_coding"; transcript_name "Slc25a39-201"; exon_number 3; exon_id "ENSMUSE00001298982.2"; level 2; protein_id "ENSMUSP00000018821.3"; transcript_support_level "1"; mgi_id "MGI:1196386"; tag "basic"; tag "Ensembl_canonical"; tag "GENCODE_Primary"; tag "appris_principal_4"; tag "CCDS"; ccdsid "CCDS25498.1"; havana_gene "OTTMUSG00000002817.1"; havana_transcript "OTTMUST00000005703.1";
chr11	HAVANA	exon	102297188	102297247	0	-	.	gene_id "ENSMUSG00000018677.10"; transcript_id "ENSMUST00000153395.8"; gene_type "protein_coding"; gene_name "Slc25a39"; transcript_type "retained_intron"; transcript_name "Slc25a39-213"; exon_number 3; exon_id "ENSMUSE00001228595.2"; level 2; transcript_support_level "2"; mgi_id "MGI:1196386"; havana_gene "OTTMUSG00000002817.1"; havana_transcript "OTTMUST00000005704.1";
chr11	HAVANA	exon	102297188	102297247	0	-	.	gene_id "ENSMUSG00000018677.10"; transcript_id "ENSMUST00000134669.8"; gene_type "protein_coding"; gene_name "Slc25a39"; transcript_type "nonsense_mediated_decay"; transcript_name "Slc25a39-207"; exon_number 3; exon_id "ENSMUSE00001298982.2"; level 2; protein_id "ENSMUSP00000114481.2"; transcript_support_level "5"; mgi_id "MGI:1196386"; havana_gene "OTTMUSG00000002817.1"; havana_transcript "OTTMUST00000005715.1";
chr11	HAVANA	CDS	102297188	102297247	0	-	2	gene_id "ENSMUSG00000018677.10"; transcript_id "ENSMUST00000134669.8"; gene_type "protein_coding"; gene_name "Slc25a39"; transcript_type "nonsense_mediated_decay"; transcript_name "Slc25a39-207"; exon_number 3; exon_id "ENSMUSE00001298982.2"; level 2; protein_id "ENSMUSP00000114481.2"; transcript_support_level "5"; mgi_id "MGI:1196386"; havana_gene "OTTMUSG00000002817.1"; havana_transcript "OTTMUST00000005715.1";
chr11	HAVANA	exon	102297188	102297247	0	-	.	gene_id "ENSMUSG00000018677.10"; transcript_id "ENSMUST00000155104.8"; gene_type "protein_coding"; gene_name "Slc25a39"; transcript_type "protein_coding"; transcript_name "Slc25a39-215"; exon_number 2; exon_id "ENSMUSE00001298982.2"; level 2; protein_id "ENSMUSP00000115445.2"; transcript_support_level "2"; mgi_id "MGI:1196386"; tag "mRNA_end_NF"; tag "cds_end_NF"; havana_gene "OTTMUSG00000002817.1"; havana_transcript "OTTMUST00000005712.1";
chr11	HAVANA	CDS	102297188	102297247	0	-	2	gene_id "ENSMUSG00000018677.10"; transcript_id "ENSMUST00000155104.8"; gene_type "protein_coding"; gene_name "Slc25a39"; transcript_type "protein_coding"; transcript_name "Slc25a39-215"; exon_number 2; exon_id "ENSMUSE00001298982.2"; level 2; protein_id "ENSMUSP00000115445.2"; transcript_support_level "2"; mgi_id "MGI:1196386"; tag "mRNA_end_NF"; tag "cds_end_NF"; havana_gene "OTTMUSG00000002817.1"; havana_transcript "OTTMUST00000005712.1";
chr11	HAVANA	exon	102297188	102297247	0	-	.	gene_id "ENSMUSG00000018677.10"; transcript_id "ENSMUST00000142097.8"; gene_type "protein_coding"; gene_name "Slc25a39"; transcript_type "nonsense_mediated_decay"; transcript_name "Slc25a39-209"; exon_number 3; exon_id "ENSMUSE00001298982.2"; level 2; protein_id "ENSMUSP00000114365.2"; transcript_support_level "5"; mgi_id "MGI:1196386"; havana_gene "OTTMUSG00000002817.1"; havana_transcript "OTTMUST00000005716.1";
chr11	HAVANA	CDS	102297188	102297247	0	-	2	gene_id "ENSMUSG00000018677.10"; transcript_id "ENSMUST00000142097.8"; gene_type "protein_coding"; gene_name "Slc25a39"; transcript_type "nonsense_mediated_decay"; transcript_name "Slc25a39-209"; exon_number 3; exon_id "ENSMUSE00001298982.2"; level 2; protein_id "ENSMUSP00000114365.2"; transcript_support_level "5"; mgi_id "MGI:1196386"; havana_gene "OTTMUSG00000002817.1"; havana_transcript "OTTMUST00000005716.1";
chr11	HAVANA	exon	102297188	102297247	0	-	.	gene_id "ENSMUSG00000018677.10"; transcript_id "ENSMUST00000123688.8"; gene_type "protein_coding"; gene_name "Slc25a39"; transcript_type "retained_intron"; transcript_name "Slc25a39-203"; exon_number 3; exon_id "ENSMUSE00001228595.2"; level 2; transcript_support_level "3"; mgi_id "MGI:1196386"; havana_gene "OTTMUSG00000002817.1"; havana_transcript "OTTMUST00000005707.1";
chr11	HAVANA	exon	102297188	102297247	0	-	.	gene_id "ENSMUSG00000018677.10"; transcript_id "ENSMUST00000149777.8"; gene_type "protein_coding"; gene_name "Slc25a39"; transcript_type "protein_coding"; transcript_name "Slc25a39-212"; exon_number 3; exon_id "ENSMUSE00001298982.2"; level 2; protein_id "ENSMUSP00000115365.2"; transcript_support_level "5"; mgi_id "MGI:1196386"; tag "mRNA_end_NF"; tag "cds_end_NF"; havana_gene "OTTMUSG00000002817.1"; havana_transcript "OTTMUST00000005709.1";
chr11	HAVANA	CDS	102297188	102297247	0	-	2	gene_id "ENSMUSG00000018677.10"; transcript_id "ENSMUST00000149777.8"; gene_type "protein_coding"; gene_name "Slc25a39"; transcript_type "protein_coding"; transcript_name "Slc25a39-212"; exon_number 3; exon_id "ENSMUSE00001298982.2"; level 2; protein_id "ENSMUSP00000115365.2"; transcript_support_level "5"; mgi_id "MGI:1196386"; tag "mRNA_end_NF"; tag "cds_end_NF"; havana_gene "OTTMUSG00000002817.1"; havana_transcript "OTTMUST00000005709.1";
chr11	HAVANA	exon	102297188	102297247	0	-	.	gene_id "ENSMUSG00000018677.10"; transcript_id "ENSMUST00000130436.8"; gene_type "protein_coding"; gene_name "Slc25a39"; transcript_type "protein_coding"; transcript_name "Slc25a39-206"; exon_number 3; exon_id "ENSMUSE00001298982.2"; level 2; protein_id "ENSMUSP00000115087.2"; transcript_support_level "3"; mgi_id "MGI:1196386"; tag "mRNA_end_NF"; tag "cds_end_NF"; havana_gene "OTTMUSG00000002817.1"; havana_transcript "OTTMUST00000005710.1";
chr11	HAVANA	CDS	102297188	102297247	0	-	2	gene_id "ENSMUSG00000018677.10"; transcript_id "ENSMUST00000130436.8"; gene_type "protein_coding"; gene_name "Slc25a39"; transcript_type "protein_coding"; transcript_name "Slc25a39-206"; exon_number 3; exon_id "ENSMUSE00001298982.2"; level 2; protein_id "ENSMUSP00000115087.2"; transcript_support_level "3"; mgi_id "MGI:1196386"; tag "mRNA_end_NF"; tag "cds_end_NF"; havana_gene "OTTMUSG00000002817.1"; havana_transcript "OTTMUST00000005710.1";
chr11	HAVANA	exon	102297188	102297247	0	-	.	gene_id "ENSMUSG00000018677.10"; transcript_id "ENSMUST00000154001.8"; gene_type "protein_coding"; gene_name "Slc25a39"; transcript_type "protein_coding"; transcript_name "Slc25a39-214"; exon_number 3; exon_id "ENSMUSE00001298982.2"; level 2; protein_id "ENSMUSP00000116336.2"; transcript_support_level "5"; mgi_id "MGI:1196386"; tag "mRNA_end_NF"; tag "cds_end_NF"; havana_gene "OTTMUSG00000002817.1"; havana_transcript "OTTMUST00000005708.1";
chr11	HAVANA	CDS	102297188	102297247	0	-	2	gene_id "ENSMUSG00000018677.10"; transcript_id "ENSMUST00000154001.8"; gene_type "protein_coding"; gene_name "Slc25a39"; transcript_type "protein_coding"; transcript_name "Slc25a39-214"; exon_number 3; exon_id "ENSMUSE00001298982.2"; level 2; protein_id "ENSMUSP00000116336.2"; transcript_support_level "5"; mgi_id "MGI:1196386"; tag "mRNA_end_NF"; tag "cds_end_NF"; havana_gene "OTTMUSG00000002817.1"; havana_transcript "OTTMUST00000005708.1";
chr11	HAVANA	exon	102297188	102297247	0	-	.	gene_id "ENSMUSG00000018677.10"; transcript_id "ENSMUST00000124755.2"; gene_type "protein_coding"; gene_name "Slc25a39"; transcript_type "protein_coding"; transcript_name "Slc25a39-204"; exon_number 3; exon_id "ENSMUSE00001298982.2"; level 2; protein_id "ENSMUSP00000120021.2"; transcript_support_level "3"; mgi_id "MGI:1196386"; tag "mRNA_end_NF"; tag "cds_end_NF"; havana_gene "OTTMUSG00000002817.1"; havana_transcript "OTTMUST00000005706.1";
chr11	HAVANA	CDS	102297188	102297247	0	-	2	gene_id "ENSMUSG00000018677.10"; transcript_id "ENSMUST00000124755.2"; gene_type "protein_coding"; gene_name "Slc25a39"; transcript_type "protein_coding"; transcript_name "Slc25a39-204"; exon_number 3; exon_id "ENSMUSE00001298982.2"; level 2; protein_id "ENSMUSP00000120021.2"; transcript_support_level "3"; mgi_id "MGI:1196386"; tag "mRNA_end_NF"; tag "cds_end_NF"; havana_gene "OTTMUSG00000002817.1"; havana_transcript "OTTMUST00000005706.1";
chr11	HAVANA	exon	102297188	102297247	0	-	.	gene_id "ENSMUSG00000018677.10"; transcript_id "ENSMUST00000147160.8"; gene_type "protein_coding"; gene_name "Slc25a39"; transcript_type "protein_coding_CDS_not_defined"; transcript_name "Slc25a39-210"; exon_number 2; exon_id "ENSMUSE00001228595.2"; level 2; transcript_support_level "3"; mgi_id "MGI:1196386"; havana_gene "OTTMUSG00000002817.1"; havana_transcript "OTTMUST00000005713.1";
chr11	HAVANA	exon	102297188	102297710	0	-	.	gene_id "ENSMUSG00000018677.10"; transcript_id "ENSMUST00000147860.2"; gene_type "protein_coding"; gene_name "Slc25a39"; transcript_type "retained_intron"; transcript_name "Slc25a39-211"; exon_number 1; exon_id "ENSMUSE00000844324.2"; level 2; transcript_support_level "1"; mgi_id "MGI:1196386"; havana_gene "OTTMUSG00000002817.1"; havana_transcript "OTTMUST00000005711.1";
chr11	HAVANA	CDS	102297381	102297465	0	-	0	gene_id "ENSMUSG00000018677.10"; transcript_id "ENSMUST00000107098.8"; gene_type "protein_coding"; gene_name "Slc25a39"; transcript_type "protein_coding"; transcript_name "Slc25a39-202"; exon_number 2; exon_id "ENSMUSE00001272784.2"; level 2; protein_id "ENSMUSP00000102715.2"; transcript_support_level "5"; mgi_id "MGI:1196386"; tag "basic"; tag "appris_alternative_1"; havana_gene "OTTMUSG00000002817.1"; havana_transcript "OTTMUST00000005705.1";
chr11	HAVANA	CDS	102297381	102297465	0	-	0	gene_id "ENSMUSG00000018677.10"; transcript_id "ENSMUST00000018821.9"; gene_type "protein_coding"; gene_name "Slc25a39"; transcript_type "protein_coding"; transcript_name "Slc25a39-201"; exon_number 2; exon_id "ENSMUSE00001272784.2"; level 2; protein_id "ENSMUSP00000018821.3"; transcript_support_level "1"; mgi_id "MGI:1196386"; tag "basic"; tag "Ensembl_canonical"; tag "GENCODE_Primary"; tag "appris_principal_4"; tag "CCDS"; ccdsid "CCDS25498.1"; havana_gene "OTTMUSG00000002817.1"; havana_transcript "OTTMUST00000005703.1";
chr11	HAVANA	CDS	102297381	102297465	0	-	0	gene_id "ENSMUSG00000018677.10"; transcript_id "ENSMUST00000134669.8"; gene_type "protein_coding"; gene_name "Slc25a39"; transcript_type "nonsense_mediated_decay"; transcript_name "Slc25a39-207"; exon_number 2; exon_id "ENSMUSE00001272784.2"; level 2; protein_id "ENSMUSP00000114481.2"; transcript_support_level "5"; mgi_id "MGI:1196386"; havana_gene "OTTMUSG00000002817.1"; havana_transcript "OTTMUST00000005715.1";
chr11	HAVANA	CDS	102297381	102297465	0	-	0	gene_id "ENSMUSG00000018677.10"; transcript_id "ENSMUST00000155104.8"; gene_type "protein_coding"; gene_name "Slc25a39"; transcript_type "protein_coding"; transcript_name "Slc25a39-215"; exon_number 1; exon_id "ENSMUSE00000823557.2"; level 2; protein_id "ENSMUSP00000115445.2"; transcript_support_level "2"; mgi_id "MGI:1196386"; tag "mRNA_end_NF"; tag "cds_end_NF"; havana_gene "OTTMUSG00000002817.1"; havana_transcript "OTTMUST00000005712.1";
chr11	HAVANA	CDS	102297381	102297465	0	-	0	gene_id "ENSMUSG00000018677.10"; transcript_id "ENSMUST00000142097.8"; gene_type "protein_coding"; gene_name "Slc25a39"; transcript_type "nonsense_mediated_decay"; transcript_name "Slc25a39-209"; exon_number 2; exon_id "ENSMUSE00001272784.2"; level 2; protein_id "ENSMUSP00000114365.2"; transcript_support_level "5"; mgi_id "MGI:1196386"; havana_gene "OTTMUSG00000002817.1"; havana_transcript "OTTMUST00000005716.1";
chr11	HAVANA	CDS	102297381	102297465	0	-	0	gene_id "ENSMUSG00000018677.10"; transcript_id "ENSMUST00000149777.8"; gene_type "protein_coding"; gene_name "Slc25a39"; transcript_type "protein_coding"; transcript_name "Slc25a39-212"; exon_number 2; exon_id "ENSMUSE00001272784.2"; level 2; protein_id "ENSMUSP00000115365.2"; transcript_support_level "5"; mgi_id "MGI:1196386"; tag "mRNA_end_NF"; tag "cds_end_NF"; havana_gene "OTTMUSG00000002817.1"; havana_transcript "OTTMUST00000005709.1";
chr11	HAVANA	CDS	102297381	102297465	0	-	0	gene_id "ENSMUSG00000018677.10"; transcript_id "ENSMUST00000130436.8"; gene_type "protein_coding"; gene_name "Slc25a39"; transcript_type "protein_coding"; transcript_name "Slc25a39-206"; exon_number 2; exon_id "ENSMUSE00001272784.2"; level 2; protein_id "ENSMUSP00000115087.2"; transcript_support_level "3"; mgi_id "MGI:1196386"; tag "mRNA_end_NF"; tag "cds_end_NF"; havana_gene "OTTMUSG00000002817.1"; havana_transcript "OTTMUST00000005710.1";
chr11	HAVANA	CDS	102297381	102297465	0	-	0	gene_id "ENSMUSG00000018677.10"; transcript_id "ENSMUST00000154001.8"; gene_type "protein_coding"; gene_name "Slc25a39"; transcript_type "protein_coding"; transcript_name "Slc25a39-214"; exon_number 2; exon_id "ENSMUSE00001272784.2"; level 2; protein_id "ENSMUSP00000116336.2"; transcript_support_level "5"; mgi_id "MGI:1196386"; tag "mRNA_end_NF"; tag "cds_end_NF"; havana_gene "OTTMUSG00000002817.1"; havana_transcript "OTTMUST00000005708.1";
chr11	HAVANA	CDS	102297381	102297465	0	-	0	gene_id "ENSMUSG00000018677.10"; transcript_id "ENSMUST00000124755.2"; gene_type "protein_coding"; gene_name "Slc25a39"; transcript_type "protein_coding"; transcript_name "Slc25a39-204"; exon_number 2; exon_id "ENSMUSE00001272784.2"; level 2; protein_id "ENSMUSP00000120021.2"; transcript_support_level "3"; mgi_id "MGI:1196386"; tag "mRNA_end_NF"; tag "cds_end_NF"; havana_gene "OTTMUSG00000002817.1"; havana_transcript "OTTMUST00000005706.1";
chr11	HAVANA	exon	102297381	102297480	0	-	.	gene_id "ENSMUSG00000018677.10"; transcript_id "ENSMUST00000107098.8"; gene_type "protein_coding"; gene_name "Slc25a39"; transcript_type "protein_coding"; transcript_name "Slc25a39-202"; exon_number 2; exon_id "ENSMUSE00001272784.2"; level 2; protein_id "ENSMUSP00000102715.2"; transcript_support_level "5"; mgi_id "MGI:1196386"; tag "basic"; tag "appris_alternative_1"; havana_gene "OTTMUSG00000002817.1"; havana_transcript "OTTMUST00000005705.1";
chr11	HAVANA	exon	102297381	102297480	0	-	.	gene_id "ENSMUSG00000018677.10"; transcript_id "ENSMUST00000018821.9"; gene_type "protein_coding"; gene_name "Slc25a39"; transcript_type "protein_coding"; transcript_name "Slc25a39-201"; exon_number 2; exon_id "ENSMUSE00001272784.2"; level 2; protein_id "ENSMUSP00000018821.3"; transcript_support_level "1"; mgi_id "MGI:1196386"; tag "basic"; tag "Ensembl_canonical"; tag "GENCODE_Primary"; tag "appris_principal_4"; tag "CCDS"; ccdsid "CCDS25498.1"; havana_gene "OTTMUSG00000002817.1"; havana_transcript "OTTMUST00000005703.1";
chr11	HAVANA	exon	102297381	102297480	0	-	.	gene_id "ENSMUSG00000018677.10"; transcript_id "ENSMUST00000153395.8"; gene_type "protein_coding"; gene_name "Slc25a39"; transcript_type "retained_intron"; transcript_name "Slc25a39-213"; exon_number 2; exon_id "ENSMUSE00001310366.2"; level 2; transcript_support_level "2"; mgi_id "MGI:1196386"; havana_gene "OTTMUSG00000002817.1"; havana_transcript "OTTMUST00000005704.1";
chr11	HAVANA	exon	102297381	102297480	0	-	.	gene_id "ENSMUSG00000018677.10"; transcript_id "ENSMUST00000134669.8"; gene_type "protein_coding"; gene_name "Slc25a39"; transcript_type "nonsense_mediated_decay"; transcript_name "Slc25a39-207"; exon_number 2; exon_id "ENSMUSE00001272784.2"; level 2; protein_id "ENSMUSP00000114481.2"; transcript_support_level "5"; mgi_id "MGI:1196386"; havana_gene "OTTMUSG00000002817.1"; havana_transcript "OTTMUST00000005715.1";
chr11	HAVANA	exon	102297381	102297480	0	-	.	gene_id "ENSMUSG00000018677.10"; transcript_id "ENSMUST00000141535.8"; gene_type "protein_coding"; gene_name "Slc25a39"; transcript_type "retained_intron"; transcript_name "Slc25a39-208"; exon_number 2; exon_id "ENSMUSE00001310366.2"; level 2; transcript_support_level "5"; mgi_id "MGI:1196386"; havana_gene "OTTMUSG00000002817.1"; havana_transcript "OTTMUST00000005717.1";
chr11	HAVANA	exon	102297381	102297480	0	-	.	gene_id "ENSMUSG00000018677.10"; transcript_id "ENSMUST00000142097.8"; gene_type "protein_coding"; gene_name "Slc25a39"; transcript_type "nonsense_mediated_decay"; transcript_name "Slc25a39-209"; exon_number 2; exon_id "ENSMUSE00001272784.2"; level 2; protein_id "ENSMUSP00000114365.2"; transcript_support_level "5"; mgi_id "MGI:1196386"; havana_gene "OTTMUSG00000002817.1"; havana_transcript "OTTMUST00000005716.1";
chr11	HAVANA	exon	102297381	102297480	0	-	.	gene_id "ENSMUSG00000018677.10"; transcript_id "ENSMUST00000123688.8"; gene_type "protein_coding"; gene_name "Slc25a39"; transcript_type "retained_intron"; transcript_name "Slc25a39-203"; exon_number 2; exon_id "ENSMUSE00001310366.2"; level 2; transcript_support_level "3"; mgi_id "MGI:1196386"; havana_gene "OTTMUSG00000002817.1"; havana_transcript "OTTMUST00000005707.1";
chr11	HAVANA	exon	102297381	102297480	0	-	.	gene_id "ENSMUSG00000018677.10"; transcript_id "ENSMUST00000149777.8"; gene_type "protein_coding"; gene_name "Slc25a39"; transcript_type "protein_coding"; transcript_name "Slc25a39-212"; exon_number 2; exon_id "ENSMUSE00001272784.2"; level 2; protein_id "ENSMUSP00000115365.2"; transcript_support_level "5"; mgi_id "MGI:1196386"; tag "mRNA_end_NF"; tag "cds_end_NF"; havana_gene "OTTMUSG00000002817.1"; havana_transcript "OTTMUST00000005709.1";
chr11	HAVANA	exon	102297381	102297480	0	-	.	gene_id "ENSMUSG00000018677.10"; transcript_id "ENSMUST00000130436.8"; gene_type "protein_coding"; gene_name "Slc25a39"; transcript_type "protein_coding"; transcript_name "Slc25a39-206"; exon_number 2; exon_id "ENSMUSE00001272784.2"; level 2; protein_id "ENSMUSP00000115087.2"; transcript_support_level "3"; mgi_id "MGI:1196386"; tag "mRNA_end_NF"; tag "cds_end_NF"; havana_gene "OTTMUSG00000002817.1"; havana_transcript "OTTMUST00000005710.1";
chr11	HAVANA	exon	102297381	102297480	0	-	.	gene_id "ENSMUSG00000018677.10"; transcript_id "ENSMUST00000154001.8"; gene_type "protein_coding"; gene_name "Slc25a39"; transcript_type "protein_coding"; transcript_name "Slc25a39-214"; exon_number 2; exon_id "ENSMUSE00001272784.2"; level 2; protein_id "ENSMUSP00000116336.2"; transcript_support_level "5"; mgi_id "MGI:1196386"; tag "mRNA_end_NF"; tag "cds_end_NF"; havana_gene "OTTMUSG00000002817.1"; havana_transcript "OTTMUST00000005708.1";
chr11	HAVANA	exon	102297381	102297480	0	-	.	gene_id "ENSMUSG00000018677.10"; transcript_id "ENSMUST00000124755.2"; gene_type "protein_coding"; gene_name "Slc25a39"; transcript_type "protein_coding"; transcript_name "Slc25a39-204"; exon_number 2; exon_id "ENSMUSE00001272784.2"; level 2; protein_id "ENSMUSP00000120021.2"; transcript_support_level "3"; mgi_id "MGI:1196386"; tag "mRNA_end_NF"; tag "cds_end_NF"; havana_gene "OTTMUSG00000002817.1"; havana_transcript "OTTMUST00000005706.1";
chr11	HAVANA	exon	102297381	102297642	0	-	.	gene_id "ENSMUSG00000018677.10"; transcript_id "ENSMUST00000155104.8"; gene_type "protein_coding"; gene_name "Slc25a39"; transcript_type "protein_coding"; transcript_name "Slc25a39-215"; exon_number 1; exon_id "ENSMUSE00000823557.2"; level 2; protein_id "ENSMUSP00000115445.2"; transcript_support_level "2"; mgi_id "MGI:1196386"; tag "mRNA_end_NF"; tag "cds_end_NF"; havana_gene "OTTMUSG00000002817.1"; havana_transcript "OTTMUST00000005712.1";
chr11	HAVANA	start_codon	102297463	102297465	0	-	0	gene_id "ENSMUSG00000018677.10"; transcript_id "ENSMUST00000107098.8"; gene_type "protein_coding"; gene_name "Slc25a39"; transcript_type "protein_coding"; transcript_name "Slc25a39-202"; exon_number 2; exon_id "ENSMUSE00001272784.2"; level 2; protein_id "ENSMUSP00000102715.2"; transcript_support_level "5"; mgi_id "MGI:1196386"; tag "basic"; tag "appris_alternative_1"; havana_gene "OTTMUSG00000002817.1"; havana_transcript "OTTMUST00000005705.1";
chr11	HAVANA	start_codon	102297463	102297465	0	-	0	gene_id "ENSMUSG00000018677.10"; transcript_id "ENSMUST00000018821.9"; gene_type "protein_coding"; gene_name "Slc25a39"; transcript_type "protein_coding"; transcript_name "Slc25a39-201"; exon_number 2; exon_id "ENSMUSE00001272784.2"; level 2; protein_id "ENSMUSP00000018821.3"; transcript_support_level "1"; mgi_id "MGI:1196386"; tag "basic"; tag "Ensembl_canonical"; tag "GENCODE_Primary"; tag "appris_principal_4"; tag "CCDS"; ccdsid "CCDS25498.1"; havana_gene "OTTMUSG00000002817.1"; havana_transcript "OTTMUST00000005703.1";
chr11	HAVANA	start_codon	102297463	102297465	0	-	0	gene_id "ENSMUSG00000018677.10"; transcript_id "ENSMUST00000134669.8"; gene_type "protein_coding"; gene_name "Slc25a39"; transcript_type "nonsense_mediated_decay"; transcript_name "Slc25a39-207"; exon_number 2; exon_id "ENSMUSE00001272784.2"; level 2; protein_id "ENSMUSP00000114481.2"; transcript_support_level "5"; mgi_id "MGI:1196386"; havana_gene "OTTMUSG00000002817.1"; havana_transcript "OTTMUST00000005715.1";
chr11	HAVANA	start_codon	102297463	102297465	0	-	0	gene_id "ENSMUSG00000018677.10"; transcript_id "ENSMUST00000155104.8"; gene_type "protein_coding"; gene_name "Slc25a39"; transcript_type "protein_coding"; transcript_name "Slc25a39-215"; exon_number 1; exon_id "ENSMUSE00000823557.2"; level 2; protein_id "ENSMUSP00000115445.2"; transcript_support_level "2"; mgi_id "MGI:1196386"; tag "mRNA_end_NF"; tag "cds_end_NF"; havana_gene "OTTMUSG00000002817.1"; havana_transcript "OTTMUST00000005712.1";
chr11	HAVANA	start_codon	102297463	102297465	0	-	0	gene_id "ENSMUSG00000018677.10"; transcript_id "ENSMUST00000142097.8"; gene_type "protein_coding"; gene_name "Slc25a39"; transcript_type "nonsense_mediated_decay"; transcript_name "Slc25a39-209"; exon_number 2; exon_id "ENSMUSE00001272784.2"; level 2; protein_id "ENSMUSP00000114365.2"; transcript_support_level "5"; mgi_id "MGI:1196386"; havana_gene "OTTMUSG00000002817.1"; havana_transcript "OTTMUST00000005716.1";
chr11	HAVANA	start_codon	102297463	102297465	0	-	0	gene_id "ENSMUSG00000018677.10"; transcript_id "ENSMUST00000149777.8"; gene_type "protein_coding"; gene_name "Slc25a39"; transcript_type "protein_coding"; transcript_name "Slc25a39-212"; exon_number 2; exon_id "ENSMUSE00001272784.2"; level 2; protein_id "ENSMUSP00000115365.2"; transcript_support_level "5"; mgi_id "MGI:1196386"; tag "mRNA_end_NF"; tag "cds_end_NF"; havana_gene "OTTMUSG00000002817.1"; havana_transcript "OTTMUST00000005709.1";
chr11	HAVANA	start_codon	102297463	102297465	0	-	0	gene_id "ENSMUSG00000018677.10"; transcript_id "ENSMUST00000130436.8"; gene_type "protein_coding"; gene_name "Slc25a39"; transcript_type "protein_coding"; transcript_name "Slc25a39-206"; exon_number 2; exon_id "ENSMUSE00001272784.2"; level 2; protein_id "ENSMUSP00000115087.2"; transcript_support_level "3"; mgi_id "MGI:1196386"; tag "mRNA_end_NF"; tag "cds_end_NF"; havana_gene "OTTMUSG00000002817.1"; havana_transcript "OTTMUST00000005710.1";
chr11	HAVANA	start_codon	102297463	102297465	0	-	0	gene_id "ENSMUSG00000018677.10"; transcript_id "ENSMUST00000154001.8"; gene_type "protein_coding"; gene_name "Slc25a39"; transcript_type "protein_coding"; transcript_name "Slc25a39-214"; exon_number 2; exon_id "ENSMUSE00001272784.2"; level 2; protein_id "ENSMUSP00000116336.2"; transcript_support_level "5"; mgi_id "MGI:1196386"; tag "mRNA_end_NF"; tag "cds_end_NF"; havana_gene "OTTMUSG00000002817.1"; havana_transcript "OTTMUST00000005708.1";
chr11	HAVANA	start_codon	102297463	102297465	0	-	0	gene_id "ENSMUSG00000018677.10"; transcript_id "ENSMUST00000124755.2"; gene_type "protein_coding"; gene_name "Slc25a39"; transcript_type "protein_coding"; transcript_name "Slc25a39-204"; exon_number 2; exon_id "ENSMUSE00001272784.2"; level 2; protein_id "ENSMUSP00000120021.2"; transcript_support_level "3"; mgi_id "MGI:1196386"; tag "mRNA_end_NF"; tag "cds_end_NF"; havana_gene "OTTMUSG00000002817.1"; havana_transcript "OTTMUST00000005706.1";
chr11	HAVANA	UTR	102297466	102297480	0	-	.	gene_id "ENSMUSG00000018677.10"; transcript_id "ENSMUST00000107098.8"; gene_type "protein_coding"; gene_name "Slc25a39"; transcript_type "protein_coding"; transcript_name "Slc25a39-202"; exon_number 2; exon_id "ENSMUSE00001272784.2"; level 2; protein_id "ENSMUSP00000102715.2"; transcript_support_level "5"; mgi_id "MGI:1196386"; tag "basic"; tag "appris_alternative_1"; havana_gene "OTTMUSG00000002817.1"; havana_transcript "OTTMUST00000005705.1";
chr11	HAVANA	UTR	102297466	102297480	0	-	.	gene_id "ENSMUSG00000018677.10"; transcript_id "ENSMUST00000018821.9"; gene_type "protein_coding"; gene_name "Slc25a39"; transcript_type "protein_coding"; transcript_name "Slc25a39-201"; exon_number 2; exon_id "ENSMUSE00001272784.2"; level 2; protein_id "ENSMUSP00000018821.3"; transcript_support_level "1"; mgi_id "MGI:1196386"; tag "basic"; tag "Ensembl_canonical"; tag "GENCODE_Primary"; tag "appris_principal_4"; tag "CCDS"; ccdsid "CCDS25498.1"; havana_gene "OTTMUSG00000002817.1"; havana_transcript "OTTMUST00000005703.1";
chr11	HAVANA	UTR	102297466	102297480	0	-	.	gene_id "ENSMUSG00000018677.10"; transcript_id "ENSMUST00000134669.8"; gene_type "protein_coding"; gene_name "Slc25a39"; transcript_type "nonsense_mediated_decay"; transcript_name "Slc25a39-207"; exon_number 2; exon_id "ENSMUSE00001272784.2"; level 2; protein_id "ENSMUSP00000114481.2"; transcript_support_level "5"; mgi_id "MGI:1196386"; havana_gene "OTTMUSG00000002817.1"; havana_transcript "OTTMUST00000005715.1";
chr11	HAVANA	UTR	102297466	102297480	0	-	.	gene_id "ENSMUSG00000018677.10"; transcript_id "ENSMUST00000142097.8"; gene_type "protein_coding"; gene_name "Slc25a39"; transcript_type "nonsense_mediated_decay"; transcript_name "Slc25a39-209"; exon_number 2; exon_id "ENSMUSE00001272784.2"; level 2; protein_id "ENSMUSP00000114365.2"; transcript_support_level "5"; mgi_id "MGI:1196386"; havana_gene "OTTMUSG00000002817.1"; havana_transcript "OTTMUST00000005716.1";
chr11	HAVANA	UTR	102297466	102297480	0	-	.	gene_id "ENSMUSG00000018677.10"; transcript_id "ENSMUST00000149777.8"; gene_type "protein_coding"; gene_name "Slc25a39"; transcript_type "protein_coding"; transcript_name "Slc25a39-212"; exon_number 2; exon_id "ENSMUSE00001272784.2"; level 2; protein_id "ENSMUSP00000115365.2"; transcript_support_level "5"; mgi_id "MGI:1196386"; tag "mRNA_end_NF"; tag "cds_end_NF"; havana_gene "OTTMUSG00000002817.1"; havana_transcript "OTTMUST00000005709.1";
chr11	HAVANA	UTR	102297466	102297480	0	-	.	gene_id "ENSMUSG00000018677.10"; transcript_id "ENSMUST00000130436.8"; gene_type "protein_coding"; gene_name "Slc25a39"; transcript_type "protein_coding"; transcript_name "Slc25a39-206"; exon_number 2; exon_id "ENSMUSE00001272784.2"; level 2; protein_id "ENSMUSP00000115087.2"; transcript_support_level "3"; mgi_id "MGI:1196386"; tag "mRNA_end_NF"; tag "cds_end_NF"; havana_gene "OTTMUSG00000002817.1"; havana_transcript "OTTMUST00000005710.1";
chr11	HAVANA	UTR	102297466	102297480	0	-	.	gene_id "ENSMUSG00000018677.10"; transcript_id "ENSMUST00000154001.8"; gene_type "protein_coding"; gene_name "Slc25a39"; transcript_type "protein_coding"; transcript_name "Slc25a39-214"; exon_number 2; exon_id "ENSMUSE00001272784.2"; level 2; protein_id "ENSMUSP00000116336.2"; transcript_support_level "5"; mgi_id "MGI:1196386"; tag "mRNA_end_NF"; tag "cds_end_NF"; havana_gene "OTTMUSG00000002817.1"; havana_transcript "OTTMUST00000005708.1";
chr11	HAVANA	UTR	102297466	102297480	0	-	.	gene_id "ENSMUSG00000018677.10"; transcript_id "ENSMUST00000124755.2"; gene_type "protein_coding"; gene_name "Slc25a39"; transcript_type "protein_coding"; transcript_name "Slc25a39-204"; exon_number 2; exon_id "ENSMUSE00001272784.2"; level 2; protein_id "ENSMUSP00000120021.2"; transcript_support_level "3"; mgi_id "MGI:1196386"; tag "mRNA_end_NF"; tag "cds_end_NF"; havana_gene "OTTMUSG00000002817.1"; havana_transcript "OTTMUST00000005706.1";
chr11	HAVANA	UTR	102297466	102297642	0	-	.	gene_id "ENSMUSG00000018677.10"; transcript_id "ENSMUST00000155104.8"; gene_type "protein_coding"; gene_name "Slc25a39"; transcript_type "protein_coding"; transcript_name "Slc25a39-215"; exon_number 1; exon_id "ENSMUSE00000823557.2"; level 2; protein_id "ENSMUSP00000115445.2"; transcript_support_level "2"; mgi_id "MGI:1196386"; tag "mRNA_end_NF"; tag "cds_end_NF"; havana_gene "OTTMUSG00000002817.1"; havana_transcript "OTTMUST00000005712.1";
chr11	HAVANA	exon	102297515	102297634	0	-	.	gene_id "ENSMUSG00000018677.10"; transcript_id "ENSMUST00000147160.8"; gene_type "protein_coding"; gene_name "Slc25a39"; transcript_type "protein_coding_CDS_not_defined"; transcript_name "Slc25a39-210"; exon_number 1; exon_id "ENSMUSE00000741648.2"; level 2; transcript_support_level "3"; mgi_id "MGI:1196386"; havana_gene "OTTMUSG00000002817.1"; havana_transcript "OTTMUST00000005713.1";
chr11	HAVANA	exon	102297652	102297781	0	-	.	gene_id "ENSMUSG00000018677.10"; transcript_id "ENSMUST00000130436.8"; gene_type "protein_coding"; gene_name "Slc25a39"; transcript_type "protein_coding"; transcript_name "Slc25a39-206"; exon_number 1; exon_id "ENSMUSE00000753745.2"; level 2; protein_id "ENSMUSP00000115087.2"; transcript_support_level "3"; mgi_id "MGI:1196386"; tag "mRNA_end_NF"; tag "cds_end_NF"; havana_gene "OTTMUSG00000002817.1"; havana_transcript "OTTMUST00000005710.1";
chr11	HAVANA	UTR	102297652	102297781	0	-	.	gene_id "ENSMUSG00000018677.10"; transcript_id "ENSMUST00000130436.8"; gene_type "protein_coding"; gene_name "Slc25a39"; transcript_type "protein_coding"; transcript_name "Slc25a39-206"; exon_number 1; exon_id "ENSMUSE00000753745.2"; level 2; protein_id "ENSMUSP00000115087.2"; transcript_support_level "3"; mgi_id "MGI:1196386"; tag "mRNA_end_NF"; tag "cds_end_NF"; havana_gene "OTTMUSG00000002817.1"; havana_transcript "OTTMUST00000005710.1";
chr11	HAVANA	exon	102298064	102298209	0	-	.	gene_id "ENSMUSG00000018677.10"; transcript_id "ENSMUST00000154001.8"; gene_type "protein_coding"; gene_name "Slc25a39"; transcript_type "protein_coding"; transcript_name "Slc25a39-214"; exon_number 1; exon_id "ENSMUSE00000818443.2"; level 2; protein_id "ENSMUSP00000116336.2"; transcript_support_level "5"; mgi_id "MGI:1196386"; tag "mRNA_end_NF"; tag "cds_end_NF"; havana_gene "OTTMUSG00000002817.1"; havana_transcript "OTTMUST00000005708.1";
chr11	HAVANA	UTR	102298064	102298209	0	-	.	gene_id "ENSMUSG00000018677.10"; transcript_id "ENSMUST00000154001.8"; gene_type "protein_coding"; gene_name "Slc25a39"; transcript_type "protein_coding"; transcript_name "Slc25a39-214"; exon_number 1; exon_id "ENSMUSE00000818443.2"; level 2; protein_id "ENSMUSP00000116336.2"; transcript_support_level "5"; mgi_id "MGI:1196386"; tag "mRNA_end_NF"; tag "cds_end_NF"; havana_gene "OTTMUSG00000002817.1"; havana_transcript "OTTMUST00000005708.1";
chr11	HAVANA	exon	102298076	102298141	0	-	.	gene_id "ENSMUSG00000018677.10"; transcript_id "ENSMUST00000149777.8"; gene_type "protein_coding"; gene_name "Slc25a39"; transcript_type "protein_coding"; transcript_name "Slc25a39-212"; exon_number 1; exon_id "ENSMUSE00000743597.2"; level 2; protein_id "ENSMUSP00000115365.2"; transcript_support_level "5"; mgi_id "MGI:1196386"; tag "mRNA_end_NF"; tag "cds_end_NF"; havana_gene "OTTMUSG00000002817.1"; havana_transcript "OTTMUST00000005709.1";
chr11	HAVANA	UTR	102298076	102298141	0	-	.	gene_id "ENSMUSG00000018677.10"; transcript_id "ENSMUST00000149777.8"; gene_type "protein_coding"; gene_name "Slc25a39"; transcript_type "protein_coding"; transcript_name "Slc25a39-212"; exon_number 1; exon_id "ENSMUSE00000743597.2"; level 2; protein_id "ENSMUSP00000115365.2"; transcript_support_level "5"; mgi_id "MGI:1196386"; tag "mRNA_end_NF"; tag "cds_end_NF"; havana_gene "OTTMUSG00000002817.1"; havana_transcript "OTTMUST00000005709.1";
chr11	HAVANA	exon	102298216	102298282	0	-	.	gene_id "ENSMUSG00000018677.10"; transcript_id "ENSMUST00000141535.8"; gene_type "protein_coding"; gene_name "Slc25a39"; transcript_type "retained_intron"; transcript_name "Slc25a39-208"; exon_number 1; exon_id "ENSMUSE00000815610.2"; level 2; transcript_support_level "5"; mgi_id "MGI:1196386"; havana_gene "OTTMUSG00000002817.1"; havana_transcript "OTTMUST00000005717.1";
chr11	HAVANA	exon	102298216	102298289	0	-	.	gene_id "ENSMUSG00000018677.10"; transcript_id "ENSMUST00000123688.8"; gene_type "protein_coding"; gene_name "Slc25a39"; transcript_type "retained_intron"; transcript_name "Slc25a39-203"; exon_number 1; exon_id "ENSMUSE00000787565.2"; level 2; transcript_support_level "3"; mgi_id "MGI:1196386"; havana_gene "OTTMUSG00000002817.1"; havana_transcript "OTTMUST00000005707.1";
chr11	HAVANA	exon	102298216	102298313	0	-	.	gene_id "ENSMUSG00000018677.10"; transcript_id "ENSMUST00000142097.8"; gene_type "protein_coding"; gene_name "Slc25a39"; transcript_type "nonsense_mediated_decay"; transcript_name "Slc25a39-209"; exon_number 1; exon_id "ENSMUSE00000742618.2"; level 2; protein_id "ENSMUSP00000114365.2"; transcript_support_level "5"; mgi_id "MGI:1196386"; havana_gene "OTTMUSG00000002817.1"; havana_transcript "OTTMUST00000005716.1";
chr11	HAVANA	UTR	102298216	102298313	0	-	.	gene_id "ENSMUSG00000018677.10"; transcript_id "ENSMUST00000142097.8"; gene_type "protein_coding"; gene_name "Slc25a39"; transcript_type "nonsense_mediated_decay"; transcript_name "Slc25a39-209"; exon_number 1; exon_id "ENSMUSE00000742618.2"; level 2; protein_id "ENSMUSP00000114365.2"; transcript_support_level "5"; mgi_id "MGI:1196386"; havana_gene "OTTMUSG00000002817.1"; havana_transcript "OTTMUST00000005716.1";
chr11	HAVANA	exon	102298216	102298315	0	-	.	gene_id "ENSMUSG00000018677.10"; transcript_id "ENSMUST00000107098.8"; gene_type "protein_coding"; gene_name "Slc25a39"; transcript_type "protein_coding"; transcript_name "Slc25a39-202"; exon_number 1; exon_id "ENSMUSE00000672120.2"; level 2; protein_id "ENSMUSP00000102715.2"; transcript_support_level "5"; mgi_id "MGI:1196386"; tag "basic"; tag "appris_alternative_1"; havana_gene "OTTMUSG00000002817.1"; havana_transcript "OTTMUST00000005705.1";
chr11	HAVANA	UTR	102298216	102298315	0	-	.	gene_id "ENSMUSG00000018677.10"; transcript_id "ENSMUST00000107098.8"; gene_type "protein_coding"; gene_name "Slc25a39"; transcript_type "protein_coding"; transcript_name "Slc25a39-202"; exon_number 1; exon_id "ENSMUSE00000672120.2"; level 2; protein_id "ENSMUSP00000102715.2"; transcript_support_level "5"; mgi_id "MGI:1196386"; tag "basic"; tag "appris_alternative_1"; havana_gene "OTTMUSG00000002817.1"; havana_transcript "OTTMUST00000005705.1";
chr11	HAVANA	exon	102298216	102298332	0	-	.	gene_id "ENSMUSG00000018677.10"; transcript_id "ENSMUST00000153395.8"; gene_type "protein_coding"; gene_name "Slc25a39"; transcript_type "retained_intron"; transcript_name "Slc25a39-213"; exon_number 1; exon_id "ENSMUSE00000731787.2"; level 2; transcript_support_level "2"; mgi_id "MGI:1196386"; havana_gene "OTTMUSG00000002817.1"; havana_transcript "OTTMUST00000005704.1";
chr11	HAVANA	exon	102298216	102298334	0	-	.	gene_id "ENSMUSG00000018677.10"; transcript_id "ENSMUST00000134669.8"; gene_type "protein_coding"; gene_name "Slc25a39"; transcript_type "nonsense_mediated_decay"; transcript_name "Slc25a39-207"; exon_number 1; exon_id "ENSMUSE00000396688.3"; level 2; protein_id "ENSMUSP00000114481.2"; transcript_support_level "5"; mgi_id "MGI:1196386"; havana_gene "OTTMUSG00000002817.1"; havana_transcript "OTTMUST00000005715.1";
chr11	HAVANA	UTR	102298216	102298334	0	-	.	gene_id "ENSMUSG00000018677.10"; transcript_id "ENSMUST00000134669.8"; gene_type "protein_coding"; gene_name "Slc25a39"; transcript_type "nonsense_mediated_decay"; transcript_name "Slc25a39-207"; exon_number 1; exon_id "ENSMUSE00000396688.3"; level 2; protein_id "ENSMUSP00000114481.2"; transcript_support_level "5"; mgi_id "MGI:1196386"; havana_gene "OTTMUSG00000002817.1"; havana_transcript "OTTMUST00000005715.1";
chr11	HAVANA	exon	102298216	102298370	0	-	.	gene_id "ENSMUSG00000018677.10"; transcript_id "ENSMUST00000018821.9"; gene_type "protein_coding"; gene_name "Slc25a39"; transcript_type "protein_coding"; transcript_name "Slc25a39-201"; exon_number 1; exon_id "ENSMUSE00000829486.2"; level 2; protein_id "ENSMUSP00000018821.3"; transcript_support_level "1"; mgi_id "MGI:1196386"; tag "basic"; tag "Ensembl_canonical"; tag "GENCODE_Primary"; tag "appris_principal_4"; tag "CCDS"; ccdsid "CCDS25498.1"; havana_gene "OTTMUSG00000002817.1"; havana_transcript "OTTMUST00000005703.1";
chr11	HAVANA	UTR	102298216	102298370	0	-	.	gene_id "ENSMUSG00000018677.10"; transcript_id "ENSMUST00000018821.9"; gene_type "protein_coding"; gene_name "Slc25a39"; transcript_type "protein_coding"; transcript_name "Slc25a39-201"; exon_number 1; exon_id "ENSMUSE00000829486.2"; level 2; protein_id "ENSMUSP00000018821.3"; transcript_support_level "1"; mgi_id "MGI:1196386"; tag "basic"; tag "Ensembl_canonical"; tag "GENCODE_Primary"; tag "appris_principal_4"; tag "CCDS"; ccdsid "CCDS25498.1"; havana_gene "OTTMUSG00000002817.1"; havana_transcript "OTTMUST00000005703.1";
chr11	HAVANA	exon	102298604	102298772	0	-	.	gene_id "ENSMUSG00000018677.10"; transcript_id "ENSMUST00000124755.2"; gene_type "protein_coding"; gene_name "Slc25a39"; transcript_type "protein_coding"; transcript_name "Slc25a39-204"; exon_number 1; exon_id "ENSMUSE00000803650.2"; level 2; protein_id "ENSMUSP00000120021.2"; transcript_support_level "3"; mgi_id "MGI:1196386"; tag "mRNA_end_NF"; tag "cds_end_NF"; havana_gene "OTTMUSG00000002817.1"; havana_transcript "OTTMUST00000005706.1";
chr11	HAVANA	UTR	102298604	102298772	0	-	.	gene_id "ENSMUSG00000018677.10"; transcript_id "ENSMUST00000124755.2"; gene_type "protein_coding"; gene_name "Slc25a39"; transcript_type "protein_coding"; transcript_name "Slc25a39-204"; exon_number 1; exon_id "ENSMUSE00000803650.2"; level 2; protein_id "ENSMUSP00000120021.2"; transcript_support_level "3"; mgi_id "MGI:1196386"; tag "mRNA_end_NF"; tag "cds_end_NF"; havana_gene "OTTMUSG00000002817.1"; havana_transcript "OTTMUST00000005706.1";
chr11	HAVANA	gene	102298834	102299297	0	-	.	gene_id "ENSMUSG00000120765.1"; gene_type "lncRNA"; gene_name "Gm57400"; level 2; mgi_id "MGI:7338713"; tag "overlapping_locus";
chr11	HAVANA	transcript	102298834	102299297	0	-	.	gene_id "ENSMUSG00000120765.1"; transcript_id "ENSMUST00000245707.1"; gene_type "lncRNA"; gene_name "Gm57400"; transcript_type "lncRNA"; transcript_name "Gm57400-201"; level 2; mgi_id "MGI:7338713"; tag "basic"; tag "Ensembl_canonical"; tag "GENCODE_Primary"; tag "TAGENE";
chr11	HAVANA	exon	102298834	102299297	0	-	.	gene_id "ENSMUSG00000120765.1"; transcript_id "ENSMUST00000245707.1"; gene_type "lncRNA"; gene_name "Gm57400"; transcript_type "lncRNA"; transcript_name "Gm57400-201"; exon_number 1; exon_id "ENSMUSE00001491247.1"; level 2; mgi_id "MGI:7338713"; tag "basic"; tag "Ensembl_canonical"; tag "GENCODE_Primary"; tag "TAGENE";
chr11	HAVANA	exon	102304969	102305458	0	-	.	gene_id "ENSMUSG00000123981.1"; transcript_id "ENSMUST00000261224.1"; gene_type "lncRNA"; gene_name "ENSMUSG00000123981"; transcript_type "lncRNA"; transcript_name "ENSMUST00000261224"; exon_number 2; exon_id "ENSMUSE00001518721.1"; level 2; tag "Ensembl_canonical"; tag "GENCODE_Primary"; tag "TAGENE";
chr11	HAVANA	transcript	102304969	102321852	0	-	.	gene_id "ENSMUSG00000123981.1"; transcript_id "ENSMUST00000261224.1"; gene_type "lncRNA"; gene_name "ENSMUSG00000123981"; transcript_type "lncRNA"; transcript_name "ENSMUST00000261224"; level 2; tag "Ensembl_canonical"; tag "GENCODE_Primary"; tag "TAGENE";
chr11	HAVANA	gene	102304969	102321864	0	-	.	gene_id "ENSMUSG00000123981.1"; gene_type "lncRNA"; gene_name "ENSMUSG00000123981"; level 2;
chr11	HAVANA	exon	102304978	102305458	0	-	.	gene_id "ENSMUSG00000123981.1"; transcript_id "ENSMUST00000261225.1"; gene_type "lncRNA"; gene_name "ENSMUSG00000123981"; transcript_type "lncRNA"; transcript_name "ENSMUST00000261225"; exon_number 3; exon_id "ENSMUSE00001518716.1"; level 2; tag "basic"; tag "TAGENE";
chr11	ENSEMBL_gcm37	exon	102304978	102305458	3.99415334043552	-	.	gene_id "ENSMUSG00000123981.1"; transcript_id "ENSMUSG00000123981.1_tx_1"; exon_id "chr11_102304978_102305458_-"; exonnum "2"; txlen "685";
chr11	ENSEMBL_gcm37	exon	102304978	102305458	0.0121067719203388	-	.	gene_id "ENSMUSG00000123981.1"; transcript_id "ENSMUSG00000123981.1_tx_10"; exon_id "chr11_102304978_102305458_-"; exonnum "5"; txlen "1270";
chr11	ENSEMBL_gcm37	exon	102304978	102305458	0.0121067719203388	-	.	gene_id "ENSMUSG00000123981.1"; transcript_id "ENSMUSG00000123981.1_tx_11"; exon_id "chr11_102304978_102305458_-"; exonnum "5"; txlen "1189";
chr11	ENSEMBL_gcm37	exon	102304978	102305458	1.72646498095434	-	.	gene_id "ENSMUSG00000123981.1"; transcript_id "ENSMUSG00000123981.1_tx_3"; exon_id "chr11_102304978_102305458_-"; exonnum "3"; txlen "999";
chr11	ENSEMBL_gcm37	exon	102304978	102305458	1.01199365476295	-	.	gene_id "ENSMUSG00000123981.1"; transcript_id "ENSMUSG00000123981.1_tx_4"; exon_id "chr11_102304978_102305458_-"; exonnum "4"; txlen "1053";
chr11	ENSEMBL_gcm37	exon	102304978	102305458	0.795070527419488	-	.	gene_id "ENSMUSG00000123981.1"; transcript_id "ENSMUSG00000123981.1_tx_5"; exon_id "chr11_102304978_102305458_-"; exonnum "3"; txlen "739";
chr11	ENSEMBL_gcm37	exon	102304978	102305458	0.36159417454265	-	.	gene_id "ENSMUSG00000123981.1"; transcript_id "ENSMUSG00000123981.1_tx_6"; exon_id "chr11_102304978_102305458_-"; exonnum "3"; txlen "937";
chr11	ENSEMBL_gcm37	exon	102304978	102305458	0.320872910848075	-	.	gene_id "ENSMUSG00000123981.1"; transcript_id "ENSMUSG00000123981.1_tx_7"; exon_id "chr11_102304978_102305458_-"; exonnum "2"; txlen "604";
chr11	HAVANA	transcript	102304978	102321852	0	-	.	gene_id "ENSMUSG00000123981.1"; transcript_id "ENSMUST00000261225.1"; gene_type "lncRNA"; gene_name "ENSMUSG00000123981"; transcript_type "lncRNA"; transcript_name "ENSMUST00000261225"; level 2; tag "basic"; tag "TAGENE";
chr11	sragcm37_mid	exon	102306104	102306417	0.0121067719203388	-	.	gene_id "ENSMUSG00000123981.1"; transcript_id "ENSMUSG00000123981.1_tx_10"; exon_id "chr11_102306104_102306417_-"; exonnum "4"; txlen "1270";
chr11	sragcm37_mid	exon	102306104	102306417	0.0121067719203388	-	.	gene_id "ENSMUSG00000123981.1"; transcript_id "ENSMUSG00000123981.1_tx_11"; exon_id "chr11_102306104_102306417_-"; exonnum "4"; txlen "1189";
chr11	sragcm37_mid	exon	102306104	102306417	1.72646498095434	-	.	gene_id "ENSMUSG00000123981.1"; transcript_id "ENSMUSG00000123981.1_tx_3"; exon_id "chr11_102306104_102306417_-"; exonnum "2"; txlen "999";
chr11	sragcm37_mid	exon	102306104	102306417	1.01199365476295	-	.	gene_id "ENSMUSG00000123981.1"; transcript_id "ENSMUSG00000123981.1_tx_4"; exon_id "chr11_102306104_102306417_-"; exonnum "3"; txlen "1053";
chr11	sragcm37_mid	exon	102306104	102306417	0.36159417454265	-	.	gene_id "ENSMUSG00000123981.1"; transcript_id "ENSMUSG00000123981.1_tx_6"; exon_id "chr11_102306104_102306417_-"; exonnum "2"; txlen "937";
chr11	HAVANA	exon	102306107	102306417	0	-	.	gene_id "ENSMUSG00000123981.1"; transcript_id "ENSMUST00000261226.1"; gene_type "lncRNA"; gene_name "ENSMUSG00000123981"; transcript_type "lncRNA"; transcript_name "ENSMUST00000261226"; exon_number 2; exon_id "ENSMUSE00001518717.1"; level 2; tag "basic"; tag "TAGENE";
chr11	HAVANA	transcript	102306107	102321864	0	-	.	gene_id "ENSMUSG00000123981.1"; transcript_id "ENSMUST00000261226.1"; gene_type "lncRNA"; gene_name "ENSMUSG00000123981"; transcript_type "lncRNA"; transcript_name "ENSMUST00000261226"; level 2; tag "basic"; tag "TAGENE";
chr11	sragcm37_mid	exon	102311621	102311837	0.0121067719203388	-	.	gene_id "ENSMUSG00000123981.1"; transcript_id "ENSMUSG00000123981.1_tx_10"; exon_id "chr11_102311621_102311837_-"; exonnum "3"; txlen "1270";
chr11	sragcm37_mid	exon	102311621	102311837	0.0121067719203388	-	.	gene_id "ENSMUSG00000123981.1"; transcript_id "ENSMUSG00000123981.1_tx_11"; exon_id "chr11_102311621_102311837_-"; exonnum "3"; txlen "1189";
chr11	sragcm37_mid	exon	102312584	102312637	0.0121067719203388	-	.	gene_id "ENSMUSG00000123981.1"; transcript_id "ENSMUSG00000123981.1_tx_10"; exon_id "chr11_102312584_102312637_-"; exonnum "2"; txlen "1270";
chr11	sragcm37_mid	exon	102312584	102312637	0.0121067719203388	-	.	gene_id "ENSMUSG00000123981.1"; transcript_id "ENSMUSG00000123981.1_tx_11"; exon_id "chr11_102312584_102312637_-"; exonnum "2"; txlen "1189";
chr11	sragcm37_mid	exon	102312584	102312637	1.01199365476295	-	.	gene_id "ENSMUSG00000123981.1"; transcript_id "ENSMUSG00000123981.1_tx_4"; exon_id "chr11_102312584_102312637_-"; exonnum "2"; txlen "1053";
chr11	sragcm37_mid	exon	102312584	102312637	0.795070527419488	-	.	gene_id "ENSMUSG00000123981.1"; transcript_id "ENSMUSG00000123981.1_tx_5"; exon_id "chr11_102312584_102312637_-"; exonnum "2"; txlen "739";
chr11	sragcm37_ss	exon	102313862	102314065	3.99415334043552	-	.	gene_id "ENSMUSG00000123981.1"; transcript_id "ENSMUSG00000123981.1_tx_1"; exon_id "chr11_102313862_102314065_-"; exonnum "1"; txlen "685";
chr11	sragcm37_ss	exon	102313862	102314065	0.0121067719203388	-	.	gene_id "ENSMUSG00000123981.1"; transcript_id "ENSMUSG00000123981.1_tx_10"; exon_id "chr11_102313862_102314065_-"; exonnum "1"; txlen "1270";
chr11	sragcm37_ss	exon	102313862	102314065	1.72646498095434	-	.	gene_id "ENSMUSG00000123981.1"; transcript_id "ENSMUSG00000123981.1_tx_3"; exon_id "chr11_102313862_102314065_-"; exonnum "1"; txlen "999";
chr11	sragcm37_ss	exon	102313862	102314065	1.01199365476295	-	.	gene_id "ENSMUSG00000123981.1"; transcript_id "ENSMUSG00000123981.1_tx_4"; exon_id "chr11_102313862_102314065_-"; exonnum "1"; txlen "1053";
chr11	sragcm37_ss	exon	102313862	102314065	0.795070527419488	-	.	gene_id "ENSMUSG00000123981.1"; transcript_id "ENSMUSG00000123981.1_tx_5"; exon_id "chr11_102313862_102314065_-"; exonnum "1"; txlen "739";
chr11	sragcm37_ss	exon	102315646	102315768	0.0121067719203388	-	.	gene_id "ENSMUSG00000123981.1"; transcript_id "ENSMUSG00000123981.1_tx_11"; exon_id "chr11_102315646_102315768_-"; exonnum "1"; txlen "1189";
chr11	sragcm37_ss	exon	102315646	102315768	0.320872910848075	-	.	gene_id "ENSMUSG00000123981.1"; transcript_id "ENSMUSG00000123981.1_tx_7"; exon_id "chr11_102315646_102315768_-"; exonnum "1"; txlen "604";
chr11	HAVANA	exon	102318637	102318691	0	-	.	gene_id "ENSMUSG00000123981.1"; transcript_id "ENSMUST00000261225.1"; gene_type "lncRNA"; gene_name "ENSMUSG00000123981"; transcript_type "lncRNA"; transcript_name "ENSMUST00000261225"; exon_number 2; exon_id "ENSMUSE00001518720.1"; level 2; tag "basic"; tag "TAGENE";
chr11	HAVANA	gene	102319723	102321107	0	-	.	gene_id "ENSMUSG00000120705.2"; gene_type "lncRNA"; gene_name "Gm57356"; level 2; mgi_id "MGI:7338625";
chr11	HAVANA	transcript	102319723	102321107	0	-	.	gene_id "ENSMUSG00000120705.2"; transcript_id "ENSMUST00000245323.2"; gene_type "lncRNA"; gene_name "Gm57356"; transcript_type "lncRNA"; transcript_name "Gm57356-201"; level 2; mgi_id "MGI:7338625"; tag "basic"; tag "Ensembl_canonical"; tag "GENCODE_Primary"; tag "TAGENE";
chr11	HAVANA	exon	102319723	102321107	0	-	.	gene_id "ENSMUSG00000120705.2"; transcript_id "ENSMUST00000245323.2"; gene_type "lncRNA"; gene_name "Gm57356"; transcript_type "lncRNA"; transcript_name "Gm57356-201"; exon_number 1; exon_id "ENSMUSE00001519460.1"; level 2; mgi_id "MGI:7338625"; tag "basic"; tag "Ensembl_canonical"; tag "GENCODE_Primary"; tag "TAGENE";
chr11	HAVANA	exon	102321711	102321852	0	-	.	gene_id "ENSMUSG00000123981.1"; transcript_id "ENSMUST00000261224.1"; gene_type "lncRNA"; gene_name "ENSMUSG00000123981"; transcript_type "lncRNA"; transcript_name "ENSMUST00000261224"; exon_number 1; exon_id "ENSMUSE00001518719.1"; level 2; tag "Ensembl_canonical"; tag "GENCODE_Primary"; tag "TAGENE";
chr11	HAVANA	exon	102321711	102321852	0	-	.	gene_id "ENSMUSG00000123981.1"; transcript_id "ENSMUST00000261225.1"; gene_type "lncRNA"; gene_name "ENSMUSG00000123981"; transcript_type "lncRNA"; transcript_name "ENSMUST00000261225"; exon_number 1; exon_id "ENSMUSE00001518719.1"; level 2; tag "basic"; tag "TAGENE";
chr11	ENSEMBL_gcm37	exon	102321711	102321852	0.36159417454265	-	.	gene_id "ENSMUSG00000123981.1"; transcript_id "ENSMUSG00000123981.1_tx_6"; exon_id "chr11_102321711_102321852_-"; exonnum "1"; txlen "937";
chr11	HAVANA	exon	102321711	102321864	0	-	.	gene_id "ENSMUSG00000123981.1"; transcript_id "ENSMUST00000261226.1"; gene_type "lncRNA"; gene_name "ENSMUSG00000123981"; transcript_type "lncRNA"; transcript_name "ENSMUST00000261226"; exon_number 1; exon_id "ENSMUSE00001518718.1"; level 2; tag "basic"; tag "TAGENE";
chr11	HAVANA	UTR	102327807	102328291	0	-	.	gene_id "ENSMUSG00000034685.5"; transcript_id "ENSMUST00000049057.5"; gene_type "protein_coding"; gene_name "Fam171a2"; transcript_type "protein_coding"; transcript_name "Fam171a2-201"; exon_number 8; exon_id "ENSMUSE00000407280.4"; level 2; protein_id "ENSMUSP00000038486.5"; transcript_support_level "1"; mgi_id "MGI:2448496"; tag "basic"; tag "Ensembl_canonical"; tag "GENCODE_Primary"; tag "appris_principal_1"; tag "CCDS"; ccdsid "CCDS36344.1"; havana_gene "OTTMUSG00000002855.1"; havana_transcript "OTTMUST00000005804.1";
chr11	HAVANA	exon	102327807	102329735	0	-	.	gene_id "ENSMUSG00000034685.5"; transcript_id "ENSMUST00000049057.5"; gene_type "protein_coding"; gene_name "Fam171a2"; transcript_type "protein_coding"; transcript_name "Fam171a2-201"; exon_number 8; exon_id "ENSMUSE00000407280.4"; level 2; protein_id "ENSMUSP00000038486.5"; transcript_support_level "1"; mgi_id "MGI:2448496"; tag "basic"; tag "Ensembl_canonical"; tag "GENCODE_Primary"; tag "appris_principal_1"; tag "CCDS"; ccdsid "CCDS36344.1"; havana_gene "OTTMUSG00000002855.1"; havana_transcript "OTTMUST00000005804.1";
chr11	HAVANA	gene	102327807	102338508	0	-	.	gene_id "ENSMUSG00000034685.5"; gene_type "protein_coding"; gene_name "Fam171a2"; level 2; mgi_id "MGI:2448496"; havana_gene "OTTMUSG00000002855.1";
chr11	HAVANA	transcript	102327807	102338508	0	-	.	gene_id "ENSMUSG00000034685.5"; transcript_id "ENSMUST00000049057.5"; gene_type "protein_coding"; gene_name "Fam171a2"; transcript_type "protein_coding"; transcript_name "Fam171a2-201"; level 2; protein_id "ENSMUSP00000038486.5"; transcript_support_level "1"; mgi_id "MGI:2448496"; tag "basic"; tag "Ensembl_canonical"; tag "GENCODE_Primary"; tag "appris_principal_1"; tag "CCDS"; ccdsid "CCDS36344.1"; havana_gene "OTTMUSG00000002855.1"; havana_transcript "OTTMUST00000005804.1";
chr11	HAVANA	stop_codon	102328289	102328291	0	-	0	gene_id "ENSMUSG00000034685.5"; transcript_id "ENSMUST00000049057.5"; gene_type "protein_coding"; gene_name "Fam171a2"; transcript_type "protein_coding"; transcript_name "Fam171a2-201"; exon_number 8; exon_id "ENSMUSE00000407280.4"; level 2; protein_id "ENSMUSP00000038486.5"; transcript_support_level "1"; mgi_id "MGI:2448496"; tag "basic"; tag "Ensembl_canonical"; tag "GENCODE_Primary"; tag "appris_principal_1"; tag "CCDS"; ccdsid "CCDS36344.1"; havana_gene "OTTMUSG00000002855.1"; havana_transcript "OTTMUST00000005804.1";
chr11	HAVANA	CDS	102328292	102329735	0	-	1	gene_id "ENSMUSG00000034685.5"; transcript_id "ENSMUST00000049057.5"; gene_type "protein_coding"; gene_name "Fam171a2"; transcript_type "protein_coding"; transcript_name "Fam171a2-201"; exon_number 8; exon_id "ENSMUSE00000407280.4"; level 2; protein_id "ENSMUSP00000038486.5"; transcript_support_level "1"; mgi_id "MGI:2448496"; tag "basic"; tag "Ensembl_canonical"; tag "GENCODE_Primary"; tag "appris_principal_1"; tag "CCDS"; ccdsid "CCDS36344.1"; havana_gene "OTTMUSG00000002855.1"; havana_transcript "OTTMUST00000005804.1";
chr11	HAVANA	exon	102329574	102329735	0	-	.	gene_id "ENSMUSG00000034685.5"; transcript_id "ENSMUST00000145190.2"; gene_type "protein_coding"; gene_name "Fam171a2"; transcript_type "protein_coding_CDS_not_defined"; transcript_name "Fam171a2-202"; exon_number 3; exon_id "ENSMUSE00000816629.2"; level 2; transcript_support_level "3"; mgi_id "MGI:2448496"; tag "mRNA_start_NF"; tag "mRNA_end_NF"; havana_gene "OTTMUSG00000002855.1"; havana_transcript "OTTMUST00000005805.1";
chr11	HAVANA	transcript	102329574	102330603	0	-	.	gene_id "ENSMUSG00000034685.5"; transcript_id "ENSMUST00000145190.2"; gene_type "protein_coding"; gene_name "Fam171a2"; transcript_type "protein_coding_CDS_not_defined"; transcript_name "Fam171a2-202"; level 2; transcript_support_level "3"; mgi_id "MGI:2448496"; tag "mRNA_start_NF"; tag "mRNA_end_NF"; havana_gene "OTTMUSG00000002855.1"; havana_transcript "OTTMUST00000005805.1";
chr11	HAVANA	exon	102330258	102330355	0	-	.	gene_id "ENSMUSG00000034685.5"; transcript_id "ENSMUST00000145190.2"; gene_type "protein_coding"; gene_name "Fam171a2"; transcript_type "protein_coding_CDS_not_defined"; transcript_name "Fam171a2-202"; exon_number 2; exon_id "ENSMUSE00000725850.2"; level 2; transcript_support_level "3"; mgi_id "MGI:2448496"; tag "mRNA_start_NF"; tag "mRNA_end_NF"; havana_gene "OTTMUSG00000002855.1"; havana_transcript "OTTMUST00000005805.1";
chr11	HAVANA	exon	102330258	102330384	0	-	.	gene_id "ENSMUSG00000034685.5"; transcript_id "ENSMUST00000049057.5"; gene_type "protein_coding"; gene_name "Fam171a2"; transcript_type "protein_coding"; transcript_name "Fam171a2-201"; exon_number 7; exon_id "ENSMUSE00000389123.2"; level 2; protein_id "ENSMUSP00000038486.5"; transcript_support_level "1"; mgi_id "MGI:2448496"; tag "basic"; tag "Ensembl_canonical"; tag "GENCODE_Primary"; tag "appris_principal_1"; tag "CCDS"; ccdsid "CCDS36344.1"; havana_gene "OTTMUSG00000002855.1"; havana_transcript "OTTMUST00000005804.1";
chr11	HAVANA	CDS	102330258	102330384	0	-	2	gene_id "ENSMUSG00000034685.5"; transcript_id "ENSMUST00000049057.5"; gene_type "protein_coding"; gene_name "Fam171a2"; transcript_type "protein_coding"; transcript_name "Fam171a2-201"; exon_number 7; exon_id "ENSMUSE00000389123.2"; level 2; protein_id "ENSMUSP00000038486.5"; transcript_support_level "1"; mgi_id "MGI:2448496"; tag "basic"; tag "Ensembl_canonical"; tag "GENCODE_Primary"; tag "appris_principal_1"; tag "CCDS"; ccdsid "CCDS36344.1"; havana_gene "OTTMUSG00000002855.1"; havana_transcript "OTTMUST00000005804.1";
chr11	HAVANA	exon	102330486	102330602	0	-	.	gene_id "ENSMUSG00000034685.5"; transcript_id "ENSMUST00000049057.5"; gene_type "protein_coding"; gene_name "Fam171a2"; transcript_type "protein_coding"; transcript_name "Fam171a2-201"; exon_number 6; exon_id "ENSMUSE00000351692.2"; level 2; protein_id "ENSMUSP00000038486.5"; transcript_support_level "1"; mgi_id "MGI:2448496"; tag "basic"; tag "Ensembl_canonical"; tag "GENCODE_Primary"; tag "appris_principal_1"; tag "CCDS"; ccdsid "CCDS36344.1"; havana_gene "OTTMUSG00000002855.1"; havana_transcript "OTTMUST00000005804.1";
chr11	HAVANA	CDS	102330486	102330602	0	-	2	gene_id "ENSMUSG00000034685.5"; transcript_id "ENSMUST00000049057.5"; gene_type "protein_coding"; gene_name "Fam171a2"; transcript_type "protein_coding"; transcript_name "Fam171a2-201"; exon_number 6; exon_id "ENSMUSE00000351692.2"; level 2; protein_id "ENSMUSP00000038486.5"; transcript_support_level "1"; mgi_id "MGI:2448496"; tag "basic"; tag "Ensembl_canonical"; tag "GENCODE_Primary"; tag "appris_principal_1"; tag "CCDS"; ccdsid "CCDS36344.1"; havana_gene "OTTMUSG00000002855.1"; havana_transcript "OTTMUST00000005804.1";
chr11	HAVANA	exon	102330486	102330603	0	-	.	gene_id "ENSMUSG00000034685.5"; transcript_id "ENSMUST00000145190.2"; gene_type "protein_coding"; gene_name "Fam171a2"; transcript_type "protein_coding_CDS_not_defined"; transcript_name "Fam171a2-202"; exon_number 1; exon_id "ENSMUSE00000738524.2"; level 2; transcript_support_level "3"; mgi_id "MGI:2448496"; tag "mRNA_start_NF"; tag "mRNA_end_NF"; havana_gene "OTTMUSG00000002855.1"; havana_transcript "OTTMUST00000005805.1";
chr11	HAVANA	exon	102330700	102330879	0	-	.	gene_id "ENSMUSG00000034685.5"; transcript_id "ENSMUST00000049057.5"; gene_type "protein_coding"; gene_name "Fam171a2"; transcript_type "protein_coding"; transcript_name "Fam171a2-201"; exon_number 5; exon_id "ENSMUSE00000235042.2"; level 2; protein_id "ENSMUSP00000038486.5"; transcript_support_level "1"; mgi_id "MGI:2448496"; tag "basic"; tag "Ensembl_canonical"; tag "GENCODE_Primary"; tag "appris_principal_1"; tag "CCDS"; ccdsid "CCDS36344.1"; havana_gene "OTTMUSG00000002855.1"; havana_transcript "OTTMUST00000005804.1";
chr11	HAVANA	CDS	102330700	102330879	0	-	2	gene_id "ENSMUSG00000034685.5"; transcript_id "ENSMUST00000049057.5"; gene_type "protein_coding"; gene_name "Fam171a2"; transcript_type "protein_coding"; transcript_name "Fam171a2-201"; exon_number 5; exon_id "ENSMUSE00000235042.2"; level 2; protein_id "ENSMUSP00000038486.5"; transcript_support_level "1"; mgi_id "MGI:2448496"; tag "basic"; tag "Ensembl_canonical"; tag "GENCODE_Primary"; tag "appris_principal_1"; tag "CCDS"; ccdsid "CCDS36344.1"; havana_gene "OTTMUSG00000002855.1"; havana_transcript "OTTMUST00000005804.1";
chr11	HAVANA	exon	102330962	102331120	0	-	.	gene_id "ENSMUSG00000034685.5"; transcript_id "ENSMUST00000049057.5"; gene_type "protein_coding"; gene_name "Fam171a2"; transcript_type "protein_coding"; transcript_name "Fam171a2-201"; exon_number 4; exon_id "ENSMUSE00000235050.2"; level 2; protein_id "ENSMUSP00000038486.5"; transcript_support_level "1"; mgi_id "MGI:2448496"; tag "basic"; tag "Ensembl_canonical"; tag "GENCODE_Primary"; tag "appris_principal_1"; tag "CCDS"; ccdsid "CCDS36344.1"; havana_gene "OTTMUSG00000002855.1"; havana_transcript "OTTMUST00000005804.1";
chr11	HAVANA	CDS	102330962	102331120	0	-	2	gene_id "ENSMUSG00000034685.5"; transcript_id "ENSMUST00000049057.5"; gene_type "protein_coding"; gene_name "Fam171a2"; transcript_type "protein_coding"; transcript_name "Fam171a2-201"; exon_number 4; exon_id "ENSMUSE00000235050.2"; level 2; protein_id "ENSMUSP00000038486.5"; transcript_support_level "1"; mgi_id "MGI:2448496"; tag "basic"; tag "Ensembl_canonical"; tag "GENCODE_Primary"; tag "appris_principal_1"; tag "CCDS"; ccdsid "CCDS36344.1"; havana_gene "OTTMUSG00000002855.1"; havana_transcript "OTTMUST00000005804.1";
chr11	HAVANA	exon	102331059	102331120	0	-	.	gene_id "ENSMUSG00000034685.5"; transcript_id "ENSMUST00000152015.2"; gene_type "protein_coding"; gene_name "Fam171a2"; transcript_type "protein_coding_CDS_not_defined"; transcript_name "Fam171a2-203"; exon_number 4; exon_id "ENSMUSE00000831614.2"; level 2; transcript_support_level "5"; mgi_id "MGI:2448496"; tag "mRNA_start_NF"; tag "mRNA_end_NF"; havana_gene "OTTMUSG00000002855.1"; havana_transcript "OTTMUST00000005806.1";
chr11	HAVANA	transcript	102331059	102338420	0	-	.	gene_id "ENSMUSG00000034685.5"; transcript_id "ENSMUST00000152015.2"; gene_type "protein_coding"; gene_name "Fam171a2"; transcript_type "protein_coding_CDS_not_defined"; transcript_name "Fam171a2-203"; level 2; transcript_support_level "5"; mgi_id "MGI:2448496"; tag "mRNA_start_NF"; tag "mRNA_end_NF"; havana_gene "OTTMUSG00000002855.1"; havana_transcript "OTTMUST00000005806.1";
chr11	HAVANA	exon	102334476	102334568	0	-	.	gene_id "ENSMUSG00000034685.5"; transcript_id "ENSMUST00000049057.5"; gene_type "protein_coding"; gene_name "Fam171a2"; transcript_type "protein_coding"; transcript_name "Fam171a2-201"; exon_number 3; exon_id "ENSMUSE00001238070.2"; level 2; protein_id "ENSMUSP00000038486.5"; transcript_support_level "1"; mgi_id "MGI:2448496"; tag "basic"; tag "Ensembl_canonical"; tag "GENCODE_Primary"; tag "appris_principal_1"; tag "CCDS"; ccdsid "CCDS36344.1"; havana_gene "OTTMUSG00000002855.1"; havana_transcript "OTTMUST00000005804.1";
chr11	HAVANA	CDS	102334476	102334568	0	-	2	gene_id "ENSMUSG00000034685.5"; transcript_id "ENSMUST00000049057.5"; gene_type "protein_coding"; gene_name "Fam171a2"; transcript_type "protein_coding"; transcript_name "Fam171a2-201"; exon_number 3; exon_id "ENSMUSE00001238070.2"; level 2; protein_id "ENSMUSP00000038486.5"; transcript_support_level "1"; mgi_id "MGI:2448496"; tag "basic"; tag "Ensembl_canonical"; tag "GENCODE_Primary"; tag "appris_principal_1"; tag "CCDS"; ccdsid "CCDS36344.1"; havana_gene "OTTMUSG00000002855.1"; havana_transcript "OTTMUST00000005804.1";
chr11	HAVANA	exon	102334476	102334568	0	-	.	gene_id "ENSMUSG00000034685.5"; transcript_id "ENSMUST00000152015.2"; gene_type "protein_coding"; gene_name "Fam171a2"; transcript_type "protein_coding_CDS_not_defined"; transcript_name "Fam171a2-203"; exon_number 3; exon_id "ENSMUSE00001239043.2"; level 2; transcript_support_level "5"; mgi_id "MGI:2448496"; tag "mRNA_start_NF"; tag "mRNA_end_NF"; havana_gene "OTTMUSG00000002855.1"; havana_transcript "OTTMUST00000005806.1";
chr11	HAVANA	exon	102334790	102335017	0	-	.	gene_id "ENSMUSG00000034685.5"; transcript_id "ENSMUST00000049057.5"; gene_type "protein_coding"; gene_name "Fam171a2"; transcript_type "protein_coding"; transcript_name "Fam171a2-201"; exon_number 2; exon_id "ENSMUSE00000356059.2"; level 2; protein_id "ENSMUSP00000038486.5"; transcript_support_level "1"; mgi_id "MGI:2448496"; tag "basic"; tag "Ensembl_canonical"; tag "GENCODE_Primary"; tag "appris_principal_1"; tag "CCDS"; ccdsid "CCDS36344.1"; havana_gene "OTTMUSG00000002855.1"; havana_transcript "OTTMUST00000005804.1";
chr11	HAVANA	CDS	102334790	102335017	0	-	2	gene_id "ENSMUSG00000034685.5"; transcript_id "ENSMUST00000049057.5"; gene_type "protein_coding"; gene_name "Fam171a2"; transcript_type "protein_coding"; transcript_name "Fam171a2-201"; exon_number 2; exon_id "ENSMUSE00000356059.2"; level 2; protein_id "ENSMUSP00000038486.5"; transcript_support_level "1"; mgi_id "MGI:2448496"; tag "basic"; tag "Ensembl_canonical"; tag "GENCODE_Primary"; tag "appris_principal_1"; tag "CCDS"; ccdsid "CCDS36344.1"; havana_gene "OTTMUSG00000002855.1"; havana_transcript "OTTMUST00000005804.1";
chr11	HAVANA	exon	102334998	102335017	0	-	.	gene_id "ENSMUSG00000034685.5"; transcript_id "ENSMUST00000152015.2"; gene_type "protein_coding"; gene_name "Fam171a2"; transcript_type "protein_coding_CDS_not_defined"; transcript_name "Fam171a2-203"; exon_number 2; exon_id "ENSMUSE00000799655.2"; level 2; transcript_support_level "5"; mgi_id "MGI:2448496"; tag "mRNA_start_NF"; tag "mRNA_end_NF"; havana_gene "OTTMUSG00000002855.1"; havana_transcript "OTTMUST00000005806.1";
chr11	HAVANA	CDS	102338224	102338341	0	-	0	gene_id "ENSMUSG00000034685.5"; transcript_id "ENSMUST00000049057.5"; gene_type "protein_coding"; gene_name "Fam171a2"; transcript_type "protein_coding"; transcript_name "Fam171a2-201"; exon_number 1; exon_id "ENSMUSE00000400217.5"; level 2; protein_id "ENSMUSP00000038486.5"; transcript_support_level "1"; mgi_id "MGI:2448496"; tag "basic"; tag "Ensembl_canonical"; tag "GENCODE_Primary"; tag "appris_principal_1"; tag "CCDS"; ccdsid "CCDS36344.1"; havana_gene "OTTMUSG00000002855.1"; havana_transcript "OTTMUST00000005804.1";
chr11	HAVANA	exon	102338224	102338420	0	-	.	gene_id "ENSMUSG00000034685.5"; transcript_id "ENSMUST00000152015.2"; gene_type "protein_coding"; gene_name "Fam171a2"; transcript_type "protein_coding_CDS_not_defined"; transcript_name "Fam171a2-203"; exon_number 1; exon_id "ENSMUSE00000842821.2"; level 2; transcript_support_level "5"; mgi_id "MGI:2448496"; tag "mRNA_start_NF"; tag "mRNA_end_NF"; havana_gene "OTTMUSG00000002855.1"; havana_transcript "OTTMUST00000005806.1";
chr11	HAVANA	exon	102338224	102338508	0	-	.	gene_id "ENSMUSG00000034685.5"; transcript_id "ENSMUST00000049057.5"; gene_type "protein_coding"; gene_name "Fam171a2"; transcript_type "protein_coding"; transcript_name "Fam171a2-201"; exon_number 1; exon_id "ENSMUSE00000400217.5"; level 2; protein_id "ENSMUSP00000038486.5"; transcript_support_level "1"; mgi_id "MGI:2448496"; tag "basic"; tag "Ensembl_canonical"; tag "GENCODE_Primary"; tag "appris_principal_1"; tag "CCDS"; ccdsid "CCDS36344.1"; havana_gene "OTTMUSG00000002855.1"; havana_transcript "OTTMUST00000005804.1";
chr11	HAVANA	start_codon	102338339	102338341	0	-	0	gene_id "ENSMUSG00000034685.5"; transcript_id "ENSMUST00000049057.5"; gene_type "protein_coding"; gene_name "Fam171a2"; transcript_type "protein_coding"; transcript_name "Fam171a2-201"; exon_number 1; exon_id "ENSMUSE00000400217.5"; level 2; protein_id "ENSMUSP00000038486.5"; transcript_support_level "1"; mgi_id "MGI:2448496"; tag "basic"; tag "Ensembl_canonical"; tag "GENCODE_Primary"; tag "appris_principal_1"; tag "CCDS"; ccdsid "CCDS36344.1"; havana_gene "OTTMUSG00000002855.1"; havana_transcript "OTTMUST00000005804.1";
chr11	HAVANA	UTR	102338342	102338508	0	-	.	gene_id "ENSMUSG00000034685.5"; transcript_id "ENSMUST00000049057.5"; gene_type "protein_coding"; gene_name "Fam171a2"; transcript_type "protein_coding"; transcript_name "Fam171a2-201"; exon_number 1; exon_id "ENSMUSE00000400217.5"; level 2; protein_id "ENSMUSP00000038486.5"; transcript_support_level "1"; mgi_id "MGI:2448496"; tag "basic"; tag "Ensembl_canonical"; tag "GENCODE_Primary"; tag "appris_principal_1"; tag "CCDS"; ccdsid "CCDS36344.1"; havana_gene "OTTMUSG00000002855.1"; havana_transcript "OTTMUST00000005804.1";
chr11	HAVANA	UTR	102344123	102344289	0	-	.	gene_id "ENSMUSG00000034664.14"; transcript_id "ENSMUST00000103086.4"; gene_type "protein_coding"; gene_name "Itga2b"; transcript_type "protein_coding"; transcript_name "Itga2b-201"; exon_number 30; exon_id "ENSMUSE00000781576.2"; level 2; protein_id "ENSMUSP00000099375.4"; transcript_support_level "1"; mgi_id "MGI:96601"; tag "basic"; tag "Ensembl_canonical"; tag "GENCODE_Primary"; tag "appris_principal_1"; tag "CCDS"; ccdsid "CCDS25500.1"; havana_gene "OTTMUSG00000002857.1"; havana_transcript "OTTMUST00000005811.1";
chr11	HAVANA	exon	102344123	102344343	0	-	.	gene_id "ENSMUSG00000034664.14"; transcript_id "ENSMUST00000103086.4"; gene_type "protein_coding"; gene_name "Itga2b"; transcript_type "protein_coding"; transcript_name "Itga2b-201"; exon_number 30; exon_id "ENSMUSE00000781576.2"; level 2; protein_id "ENSMUSP00000099375.4"; transcript_support_level "1"; mgi_id "MGI:96601"; tag "basic"; tag "Ensembl_canonical"; tag "GENCODE_Primary"; tag "appris_principal_1"; tag "CCDS"; ccdsid "CCDS25500.1"; havana_gene "OTTMUSG00000002857.1"; havana_transcript "OTTMUST00000005811.1";
chr11	HAVANA	transcript	102344123	102360709	0	-	.	gene_id "ENSMUSG00000034664.14"; transcript_id "ENSMUST00000103086.4"; gene_type "protein_coding"; gene_name "Itga2b"; transcript_type "protein_coding"; transcript_name "Itga2b-201"; level 2; protein_id "ENSMUSP00000099375.4"; transcript_support_level "1"; mgi_id "MGI:96601"; tag "basic"; tag "Ensembl_canonical"; tag "GENCODE_Primary"; tag "appris_principal_1"; tag "CCDS"; ccdsid "CCDS25500.1"; havana_gene "OTTMUSG00000002857.1"; havana_transcript "OTTMUST00000005811.1";
chr11	HAVANA	gene	102344123	102360948	0	-	.	gene_id "ENSMUSG00000034664.14"; gene_type "protein_coding"; gene_name "Itga2b"; level 2; mgi_id "MGI:96601"; tag "ncRNA_host"; havana_gene "OTTMUSG00000002857.1";
chr11	HAVANA	exon	102344130	102344343	0	-	.	gene_id "ENSMUSG00000034664.14"; transcript_id "ENSMUST00000134735.2"; gene_type "protein_coding"; gene_name "Itga2b"; transcript_type "protein_coding_CDS_not_defined"; transcript_name "Itga2b-207"; exon_number 3; exon_id "ENSMUSE00000234037.6"; level 2; transcript_support_level "2"; mgi_id "MGI:96601"; havana_gene "OTTMUSG00000002857.1"; havana_transcript "OTTMUST00000005819.1";
chr11	ENSEMBL_gcm37	exon	102344130	102344343	17.0076026336083	-	.	gene_id "ENSMUSG00000034664.14"; transcript_id "ENSMUSG00000034664.14_tx_2"; exon_id "chr11_102344130_102344343_-"; exonnum "32"; txlen "3315";
chr11	ENSEMBL_gcm37	exon	102344130	102344343	1.63760729618635	-	.	gene_id "ENSMUSG00000034664.14"; transcript_id "ENSMUSG00000034664.14_tx_4"; exon_id "chr11_102344130_102344343_-"; exonnum "30"; txlen "3175";
chr11	ENSEMBL_gcm37	exon	102344130	102344343	0.635675204262943	-	.	gene_id "ENSMUSG00000034664.14"; transcript_id "ENSMUSG00000034664.14_tx_6"; exon_id "chr11_102344130_102344343_-"; exonnum "32"; txlen "3311";
chr11	HAVANA	transcript	102344130	102347016	0	-	.	gene_id "ENSMUSG00000034664.14"; transcript_id "ENSMUST00000134735.2"; gene_type "protein_coding"; gene_name "Itga2b"; transcript_type "protein_coding_CDS_not_defined"; transcript_name "Itga2b-207"; level 2; transcript_support_level "2"; mgi_id "MGI:96601"; havana_gene "OTTMUSG00000002857.1"; havana_transcript "OTTMUST00000005819.1";
chr11	HAVANA	stop_codon	102344287	102344289	0	-	0	gene_id "ENSMUSG00000034664.14"; transcript_id "ENSMUST00000103086.4"; gene_type "protein_coding"; gene_name "Itga2b"; transcript_type "protein_coding"; transcript_name "Itga2b-201"; exon_number 30; exon_id "ENSMUSE00000781576.2"; level 2; protein_id "ENSMUSP00000099375.4"; transcript_support_level "1"; mgi_id "MGI:96601"; tag "basic"; tag "Ensembl_canonical"; tag "GENCODE_Primary"; tag "appris_principal_1"; tag "CCDS"; ccdsid "CCDS25500.1"; havana_gene "OTTMUSG00000002857.1"; havana_transcript "OTTMUST00000005811.1";
chr11	HAVANA	CDS	102344290	102344343	0	-	0	gene_id "ENSMUSG00000034664.14"; transcript_id "ENSMUST00000103086.4"; gene_type "protein_coding"; gene_name "Itga2b"; transcript_type "protein_coding"; transcript_name "Itga2b-201"; exon_number 30; exon_id "ENSMUSE00000781576.2"; level 2; protein_id "ENSMUSP00000099375.4"; transcript_support_level "1"; mgi_id "MGI:96601"; tag "basic"; tag "Ensembl_canonical"; tag "GENCODE_Primary"; tag "appris_principal_1"; tag "CCDS"; ccdsid "CCDS25500.1"; havana_gene "OTTMUSG00000002857.1"; havana_transcript "OTTMUST00000005811.1";
chr11	HAVANA	exon	102346390	102346506	0	-	.	gene_id "ENSMUSG00000034664.14"; transcript_id "ENSMUST00000103086.4"; gene_type "protein_coding"; gene_name "Itga2b"; transcript_type "protein_coding"; transcript_name "Itga2b-201"; exon_number 29; exon_id "ENSMUSE00001263317.2"; level 2; protein_id "ENSMUSP00000099375.4"; transcript_support_level "1"; mgi_id "MGI:96601"; tag "basic"; tag "Ensembl_canonical"; tag "GENCODE_Primary"; tag "appris_principal_1"; tag "CCDS"; ccdsid "CCDS25500.1"; havana_gene "OTTMUSG00000002857.1"; havana_transcript "OTTMUST00000005811.1";
chr11	HAVANA	CDS	102346390	102346506	0	-	0	gene_id "ENSMUSG00000034664.14"; transcript_id "ENSMUST00000103086.4"; gene_type "protein_coding"; gene_name "Itga2b"; transcript_type "protein_coding"; transcript_name "Itga2b-201"; exon_number 29; exon_id "ENSMUSE00001263317.2"; level 2; protein_id "ENSMUSP00000099375.4"; transcript_support_level "1"; mgi_id "MGI:96601"; tag "basic"; tag "Ensembl_canonical"; tag "GENCODE_Primary"; tag "appris_principal_1"; tag "CCDS"; ccdsid "CCDS25500.1"; havana_gene "OTTMUSG00000002857.1"; havana_transcript "OTTMUST00000005811.1";
chr11	HAVANA	exon	102346390	102346506	0	-	.	gene_id "ENSMUSG00000034664.14"; transcript_id "ENSMUST00000134735.2"; gene_type "protein_coding"; gene_name "Itga2b"; transcript_type "protein_coding_CDS_not_defined"; transcript_name "Itga2b-207"; exon_number 2; exon_id "ENSMUSE00001252596.2"; level 2; transcript_support_level "2"; mgi_id "MGI:96601"; havana_gene "OTTMUSG00000002857.1"; havana_transcript "OTTMUST00000005819.1";
chr11	ENSEMBL_gcm37	exon	102346390	102346506	17.0076026336083	-	.	gene_id "ENSMUSG00000034664.14"; transcript_id "ENSMUSG00000034664.14_tx_2"; exon_id "chr11_102346390_102346506_-"; exonnum "31"; txlen "3315";
chr11	ENSEMBL_gcm37	exon	102346390	102346506	1.63760729618635	-	.	gene_id "ENSMUSG00000034664.14"; transcript_id "ENSMUSG00000034664.14_tx_4"; exon_id "chr11_102346390_102346506_-"; exonnum "29"; txlen "3175";
chr11	ENSEMBL_gcm37	exon	102346390	102346506	0.635675204262943	-	.	gene_id "ENSMUSG00000034664.14"; transcript_id "ENSMUSG00000034664.14_tx_6"; exon_id "chr11_102346390_102346506_-"; exonnum "31"; txlen "3311";
chr11	HAVANA	exon	102346665	102347192	0	-	.	gene_id "ENSMUSG00000034664.14"; transcript_id "ENSMUST00000128752.2"; gene_type "protein_coding"; gene_name "Itga2b"; transcript_type "protein_coding_CDS_not_defined"; transcript_name "Itga2b-203"; exon_number 2; exon_id "ENSMUSE00000751568.2"; level 2; transcript_support_level "5"; mgi_id "MGI:96601"; havana_gene "OTTMUSG00000002857.1"; havana_transcript "OTTMUST00000005820.1";
chr11	HAVANA	transcript	102346665	102348146	0	-	.	gene_id "ENSMUSG00000034664.14"; transcript_id "ENSMUST00000128752.2"; gene_type "protein_coding"; gene_name "Itga2b"; transcript_type "protein_coding_CDS_not_defined"; transcript_name "Itga2b-203"; level 2; transcript_support_level "5"; mgi_id "MGI:96601"; havana_gene "OTTMUSG00000002857.1"; havana_transcript "OTTMUST00000005820.1";
chr11	HAVANA	exon	102346723	102346826	0	-	.	gene_id "ENSMUSG00000034664.14"; transcript_id "ENSMUST00000151625.8"; gene_type "protein_coding"; gene_name "Itga2b"; transcript_type "protein_coding_CDS_not_defined"; transcript_name "Itga2b-210"; exon_number 8; exon_id "ENSMUSE00000844619.2"; level 2; transcript_support_level "5"; mgi_id "MGI:96601"; havana_gene "OTTMUSG00000002857.1"; havana_transcript "OTTMUST00000005817.1";
chr11	HAVANA	transcript	102346723	102349391	0	-	.	gene_id "ENSMUSG00000034664.14"; transcript_id "ENSMUST00000151625.8"; gene_type "protein_coding"; gene_name "Itga2b"; transcript_type "protein_coding_CDS_not_defined"; transcript_name "Itga2b-210"; level 2; transcript_support_level "5"; mgi_id "MGI:96601"; havana_gene "OTTMUSG00000002857.1"; havana_transcript "OTTMUST00000005817.1";
chr11	HAVANA	exon	102346725	102346826	0	-	.	gene_id "ENSMUSG00000034664.14"; transcript_id "ENSMUST00000103086.4"; gene_type "protein_coding"; gene_name "Itga2b"; transcript_type "protein_coding"; transcript_name "Itga2b-201"; exon_number 28; exon_id "ENSMUSE00000234053.2"; level 2; protein_id "ENSMUSP00000099375.4"; transcript_support_level "1"; mgi_id "MGI:96601"; tag "basic"; tag "Ensembl_canonical"; tag "GENCODE_Primary"; tag "appris_principal_1"; tag "CCDS"; ccdsid "CCDS25500.1"; havana_gene "OTTMUSG00000002857.1"; havana_transcript "OTTMUST00000005811.1";
chr11	HAVANA	CDS	102346725	102346826	0	-	0	gene_id "ENSMUSG00000034664.14"; transcript_id "ENSMUST00000103086.4"; gene_type "protein_coding"; gene_name "Itga2b"; transcript_type "protein_coding"; transcript_name "Itga2b-201"; exon_number 28; exon_id "ENSMUSE00000234053.2"; level 2; protein_id "ENSMUSP00000099375.4"; transcript_support_level "1"; mgi_id "MGI:96601"; tag "basic"; tag "Ensembl_canonical"; tag "GENCODE_Primary"; tag "appris_principal_1"; tag "CCDS"; ccdsid "CCDS25500.1"; havana_gene "OTTMUSG00000002857.1"; havana_transcript "OTTMUST00000005811.1";
chr11	ENSEMBL_gcm37	exon	102346725	102346826	17.0076026336083	-	.	gene_id "ENSMUSG00000034664.14"; transcript_id "ENSMUSG00000034664.14_tx_2"; exon_id "chr11_102346725_102346826_-"; exonnum "30"; txlen "3315";
chr11	ENSEMBL_gcm37	exon	102346725	102346826	1.63760729618635	-	.	gene_id "ENSMUSG00000034664.14"; transcript_id "ENSMUSG00000034664.14_tx_4"; exon_id "chr11_102346725_102346826_-"; exonnum "28"; txlen "3175";
chr11	ENSEMBL_gcm37	exon	102346725	102346826	0.635675204262943	-	.	gene_id "ENSMUSG00000034664.14"; transcript_id "ENSMUSG00000034664.14_tx_6"; exon_id "chr11_102346725_102346826_-"; exonnum "30"; txlen "3311";
chr11	HAVANA	exon	102346725	102347016	0	-	.	gene_id "ENSMUSG00000034664.14"; transcript_id "ENSMUST00000134735.2"; gene_type "protein_coding"; gene_name "Itga2b"; transcript_type "protein_coding_CDS_not_defined"; transcript_name "Itga2b-207"; exon_number 1; exon_id "ENSMUSE00000789817.2"; level 2; transcript_support_level "2"; mgi_id "MGI:96601"; havana_gene "OTTMUSG00000002857.1"; havana_transcript "OTTMUST00000005819.1";
chr11	HAVANA	exon	102347056	102347170	0	-	.	gene_id "ENSMUSG00000034664.14"; transcript_id "ENSMUST00000151625.8"; gene_type "protein_coding"; gene_name "Itga2b"; transcript_type "protein_coding_CDS_not_defined"; transcript_name "Itga2b-210"; exon_number 7; exon_id "ENSMUSE00000799045.2"; level 2; transcript_support_level "5"; mgi_id "MGI:96601"; havana_gene "OTTMUSG00000002857.1"; havana_transcript "OTTMUST00000005817.1";
chr11	HAVANA	exon	102347056	102347172	0	-	.	gene_id "ENSMUSG00000034664.14"; transcript_id "ENSMUST00000103086.4"; gene_type "protein_coding"; gene_name "Itga2b"; transcript_type "protein_coding"; transcript_name "Itga2b-201"; exon_number 27; exon_id "ENSMUSE00000234062.2"; level 2; protein_id "ENSMUSP00000099375.4"; transcript_support_level "1"; mgi_id "MGI:96601"; tag "basic"; tag "Ensembl_canonical"; tag "GENCODE_Primary"; tag "appris_principal_1"; tag "CCDS"; ccdsid "CCDS25500.1"; havana_gene "OTTMUSG00000002857.1"; havana_transcript "OTTMUST00000005811.1";
chr11	HAVANA	CDS	102347056	102347172	0	-	0	gene_id "ENSMUSG00000034664.14"; transcript_id "ENSMUST00000103086.4"; gene_type "protein_coding"; gene_name "Itga2b"; transcript_type "protein_coding"; transcript_name "Itga2b-201"; exon_number 27; exon_id "ENSMUSE00000234062.2"; level 2; protein_id "ENSMUSP00000099375.4"; transcript_support_level "1"; mgi_id "MGI:96601"; tag "basic"; tag "Ensembl_canonical"; tag "GENCODE_Primary"; tag "appris_principal_1"; tag "CCDS"; ccdsid "CCDS25500.1"; havana_gene "OTTMUSG00000002857.1"; havana_transcript "OTTMUST00000005811.1";
chr11	ENSEMBL_gcm37	exon	102347056	102347172	17.0076026336083	-	.	gene_id "ENSMUSG00000034664.14"; transcript_id "ENSMUSG00000034664.14_tx_2"; exon_id "chr11_102347056_102347172_-"; exonnum "29"; txlen "3315";
chr11	ENSEMBL_gcm37	exon	102347056	102347172	1.63760729618635	-	.	gene_id "ENSMUSG00000034664.14"; transcript_id "ENSMUSG00000034664.14_tx_4"; exon_id "chr11_102347056_102347172_-"; exonnum "27"; txlen "3175";
chr11	ENSEMBL_gcm37	exon	102347056	102347172	0.635675204262943	-	.	gene_id "ENSMUSG00000034664.14"; transcript_id "ENSMUSG00000034664.14_tx_6"; exon_id "chr11_102347056_102347172_-"; exonnum "29"; txlen "3311";
chr11	HAVANA	exon	102347298	102347910	0	-	.	gene_id "ENSMUSG00000034664.14"; transcript_id "ENSMUST00000149519.8"; gene_type "protein_coding"; gene_name "Itga2b"; transcript_type "protein_coding_CDS_not_defined"; transcript_name "Itga2b-209"; exon_number 21; exon_id "ENSMUSE00000842404.2"; level 2; transcript_support_level "2"; mgi_id "MGI:96601"; havana_gene "OTTMUSG00000002857.1"; havana_transcript "OTTMUST00000005812.1";
chr11	HAVANA	transcript	102347298	102358025	0	-	.	gene_id "ENSMUSG00000034664.14"; transcript_id "ENSMUST00000149519.8"; gene_type "protein_coding"; gene_name "Itga2b"; transcript_type "protein_coding_CDS_not_defined"; transcript_name "Itga2b-209"; level 2; transcript_support_level "2"; mgi_id "MGI:96601"; havana_gene "OTTMUSG00000002857.1"; havana_transcript "OTTMUST00000005812.1";
chr11	HAVANA	exon	102347791	102347910	0	-	.	gene_id "ENSMUSG00000034664.14"; transcript_id "ENSMUST00000103086.4"; gene_type "protein_coding"; gene_name "Itga2b"; transcript_type "protein_coding"; transcript_name "Itga2b-201"; exon_number 26; exon_id "ENSMUSE00001244617.2"; level 2; protein_id "ENSMUSP00000099375.4"; transcript_support_level "1"; mgi_id "MGI:96601"; tag "basic"; tag "Ensembl_canonical"; tag "GENCODE_Primary"; tag "appris_principal_1"; tag "CCDS"; ccdsid "CCDS25500.1"; havana_gene "OTTMUSG00000002857.1"; havana_transcript "OTTMUST00000005811.1";
chr11	HAVANA	CDS	102347791	102347910	0	-	0	gene_id "ENSMUSG00000034664.14"; transcript_id "ENSMUST00000103086.4"; gene_type "protein_coding"; gene_name "Itga2b"; transcript_type "protein_coding"; transcript_name "Itga2b-201"; exon_number 26; exon_id "ENSMUSE00001244617.2"; level 2; protein_id "ENSMUSP00000099375.4"; transcript_support_level "1"; mgi_id "MGI:96601"; tag "basic"; tag "Ensembl_canonical"; tag "GENCODE_Primary"; tag "appris_principal_1"; tag "CCDS"; ccdsid "CCDS25500.1"; havana_gene "OTTMUSG00000002857.1"; havana_transcript "OTTMUST00000005811.1";
chr11	HAVANA	exon	102347791	102347910	0	-	.	gene_id "ENSMUSG00000034664.14"; transcript_id "ENSMUST00000151625.8"; gene_type "protein_coding"; gene_name "Itga2b"; transcript_type "protein_coding_CDS_not_defined"; transcript_name "Itga2b-210"; exon_number 6; exon_id "ENSMUSE00001288528.2"; level 2; transcript_support_level "5"; mgi_id "MGI:96601"; havana_gene "OTTMUSG00000002857.1"; havana_transcript "OTTMUST00000005817.1";
chr11	ENSEMBL_gcm37	exon	102347791	102347910	17.0076026336083	-	.	gene_id "ENSMUSG00000034664.14"; transcript_id "ENSMUSG00000034664.14_tx_2"; exon_id "chr11_102347791_102347910_-"; exonnum "28"; txlen "3315";
chr11	ENSEMBL_gcm37	exon	102347791	102347910	1.63760729618635	-	.	gene_id "ENSMUSG00000034664.14"; transcript_id "ENSMUSG00000034664.14_tx_4"; exon_id "chr11_102347791_102347910_-"; exonnum "26"; txlen "3175";
chr11	ENSEMBL_gcm37	exon	102347791	102347910	0.635675204262943	-	.	gene_id "ENSMUSG00000034664.14"; transcript_id "ENSMUSG00000034664.14_tx_6"; exon_id "chr11_102347791_102347910_-"; exonnum "28"; txlen "3311";
chr11	HAVANA	exon	102348003	102348146	0	-	.	gene_id "ENSMUSG00000034664.14"; transcript_id "ENSMUST00000128752.2"; gene_type "protein_coding"; gene_name "Itga2b"; transcript_type "protein_coding_CDS_not_defined"; transcript_name "Itga2b-203"; exon_number 1; exon_id "ENSMUSE00000762468.2"; level 2; transcript_support_level "5"; mgi_id "MGI:96601"; havana_gene "OTTMUSG00000002857.1"; havana_transcript "OTTMUST00000005820.1";
chr11	HAVANA	exon	102348011	102348154	0	-	.	gene_id "ENSMUSG00000034664.14"; transcript_id "ENSMUST00000103086.4"; gene_type "protein_coding"; gene_name "Itga2b"; transcript_type "protein_coding"; transcript_name "Itga2b-201"; exon_number 25; exon_id "ENSMUSE00001290229.2"; level 2; protein_id "ENSMUSP00000099375.4"; transcript_support_level "1"; mgi_id "MGI:96601"; tag "basic"; tag "Ensembl_canonical"; tag "GENCODE_Primary"; tag "appris_principal_1"; tag "CCDS"; ccdsid "CCDS25500.1"; havana_gene "OTTMUSG00000002857.1"; havana_transcript "OTTMUST00000005811.1";
chr11	HAVANA	CDS	102348011	102348154	0	-	0	gene_id "ENSMUSG00000034664.14"; transcript_id "ENSMUST00000103086.4"; gene_type "protein_coding"; gene_name "Itga2b"; transcript_type "protein_coding"; transcript_name "Itga2b-201"; exon_number 25; exon_id "ENSMUSE00001290229.2"; level 2; protein_id "ENSMUSP00000099375.4"; transcript_support_level "1"; mgi_id "MGI:96601"; tag "basic"; tag "Ensembl_canonical"; tag "GENCODE_Primary"; tag "appris_principal_1"; tag "CCDS"; ccdsid "CCDS25500.1"; havana_gene "OTTMUSG00000002857.1"; havana_transcript "OTTMUST00000005811.1";
chr11	HAVANA	exon	102348011	102348154	0	-	.	gene_id "ENSMUSG00000034664.14"; transcript_id "ENSMUST00000151625.8"; gene_type "protein_coding"; gene_name "Itga2b"; transcript_type "protein_coding_CDS_not_defined"; transcript_name "Itga2b-210"; exon_number 5; exon_id "ENSMUSE00001223553.2"; level 2; transcript_support_level "5"; mgi_id "MGI:96601"; havana_gene "OTTMUSG00000002857.1"; havana_transcript "OTTMUST00000005817.1";
chr11	HAVANA	exon	102348011	102348154	0	-	.	gene_id "ENSMUSG00000034664.14"; transcript_id "ENSMUST00000149519.8"; gene_type "protein_coding"; gene_name "Itga2b"; transcript_type "protein_coding_CDS_not_defined"; transcript_name "Itga2b-209"; exon_number 20; exon_id "ENSMUSE00001223553.2"; level 2; transcript_support_level "2"; mgi_id "MGI:96601"; havana_gene "OTTMUSG00000002857.1"; havana_transcript "OTTMUST00000005812.1";
chr11	ENSEMBL_gcm37	exon	102348011	102348154	17.0076026336083	-	.	gene_id "ENSMUSG00000034664.14"; transcript_id "ENSMUSG00000034664.14_tx_2"; exon_id "chr11_102348011_102348154_-"; exonnum "27"; txlen "3315";
chr11	ENSEMBL_gcm37	exon	102348011	102348154	1.63760729618635	-	.	gene_id "ENSMUSG00000034664.14"; transcript_id "ENSMUSG00000034664.14_tx_4"; exon_id "chr11_102348011_102348154_-"; exonnum "25"; txlen "3175";
chr11	ENSEMBL_gcm37	exon	102348011	102348154	0.635675204262943	-	.	gene_id "ENSMUSG00000034664.14"; transcript_id "ENSMUSG00000034664.14_tx_6"; exon_id "chr11_102348011_102348154_-"; exonnum "27"; txlen "3311";
chr11	HAVANA	exon	102348026	102348154	0	-	.	gene_id "ENSMUSG00000034664.14"; transcript_id "ENSMUST00000131247.8"; gene_type "protein_coding"; gene_name "Itga2b"; transcript_type "protein_coding_CDS_not_defined"; transcript_name "Itga2b-206"; exon_number 4; exon_id "ENSMUSE00000826051.2"; level 2; transcript_support_level "3"; mgi_id "MGI:96601"; havana_gene "OTTMUSG00000002857.1"; havana_transcript "OTTMUST00000005818.1";
chr11	HAVANA	transcript	102348026	102349185	0	-	.	gene_id "ENSMUSG00000034664.14"; transcript_id "ENSMUST00000131247.8"; gene_type "protein_coding"; gene_name "Itga2b"; transcript_type "protein_coding_CDS_not_defined"; transcript_name "Itga2b-206"; level 2; transcript_support_level "3"; mgi_id "MGI:96601"; havana_gene "OTTMUSG00000002857.1"; havana_transcript "OTTMUST00000005818.1";
chr11	HAVANA	exon	102348286	102348385	0	-	.	gene_id "ENSMUSG00000034664.14"; transcript_id "ENSMUST00000103086.4"; gene_type "protein_coding"; gene_name "Itga2b"; transcript_type "protein_coding"; transcript_name "Itga2b-201"; exon_number 24; exon_id "ENSMUSE00001246341.2"; level 2; protein_id "ENSMUSP00000099375.4"; transcript_support_level "1"; mgi_id "MGI:96601"; tag "basic"; tag "Ensembl_canonical"; tag "GENCODE_Primary"; tag "appris_principal_1"; tag "CCDS"; ccdsid "CCDS25500.1"; havana_gene "OTTMUSG00000002857.1"; havana_transcript "OTTMUST00000005811.1";
chr11	HAVANA	CDS	102348286	102348385	0	-	1	gene_id "ENSMUSG00000034664.14"; transcript_id "ENSMUST00000103086.4"; gene_type "protein_coding"; gene_name "Itga2b"; transcript_type "protein_coding"; transcript_name "Itga2b-201"; exon_number 24; exon_id "ENSMUSE00001246341.2"; level 2; protein_id "ENSMUSP00000099375.4"; transcript_support_level "1"; mgi_id "MGI:96601"; tag "basic"; tag "Ensembl_canonical"; tag "GENCODE_Primary"; tag "appris_principal_1"; tag "CCDS"; ccdsid "CCDS25500.1"; havana_gene "OTTMUSG00000002857.1"; havana_transcript "OTTMUST00000005811.1";
chr11	HAVANA	exon	102348286	102348385	0	-	.	gene_id "ENSMUSG00000034664.14"; transcript_id "ENSMUST00000151625.8"; gene_type "protein_coding"; gene_name "Itga2b"; transcript_type "protein_coding_CDS_not_defined"; transcript_name "Itga2b-210"; exon_number 4; exon_id "ENSMUSE00001209570.2"; level 2; transcript_support_level "5"; mgi_id "MGI:96601"; havana_gene "OTTMUSG00000002857.1"; havana_transcript "OTTMUST00000005817.1";
chr11	HAVANA	exon	102348286	102348385	0	-	.	gene_id "ENSMUSG00000034664.14"; transcript_id "ENSMUST00000149519.8"; gene_type "protein_coding"; gene_name "Itga2b"; transcript_type "protein_coding_CDS_not_defined"; transcript_name "Itga2b-209"; exon_number 19; exon_id "ENSMUSE00001209570.2"; level 2; transcript_support_level "2"; mgi_id "MGI:96601"; havana_gene "OTTMUSG00000002857.1"; havana_transcript "OTTMUST00000005812.1";
chr11	ENSEMBL_gcm37	exon	102348286	102348385	17.0076026336083	-	.	gene_id "ENSMUSG00000034664.14"; transcript_id "ENSMUSG00000034664.14_tx_2"; exon_id "chr11_102348286_102348385_-"; exonnum "26"; txlen "3315";
chr11	ENSEMBL_gcm37	exon	102348286	102348385	1.63760729618635	-	.	gene_id "ENSMUSG00000034664.14"; transcript_id "ENSMUSG00000034664.14_tx_4"; exon_id "chr11_102348286_102348385_-"; exonnum "24"; txlen "3175";
chr11	ENSEMBL_gcm37	exon	102348286	102348385	0.635675204262943	-	.	gene_id "ENSMUSG00000034664.14"; transcript_id "ENSMUSG00000034664.14_tx_6"; exon_id "chr11_102348286_102348385_-"; exonnum "26"; txlen "3311";
chr11	HAVANA	exon	102348286	102348678	0	-	.	gene_id "ENSMUSG00000034664.14"; transcript_id "ENSMUST00000131247.8"; gene_type "protein_coding"; gene_name "Itga2b"; transcript_type "protein_coding_CDS_not_defined"; transcript_name "Itga2b-206"; exon_number 3; exon_id "ENSMUSE00000738946.2"; level 2; transcript_support_level "3"; mgi_id "MGI:96601"; havana_gene "OTTMUSG00000002857.1"; havana_transcript "OTTMUST00000005818.1";
chr11	HAVANA	exon	102348336	102348385	0	-	.	gene_id "ENSMUSG00000034664.14"; transcript_id "ENSMUST00000130433.2"; gene_type "protein_coding"; gene_name "Itga2b"; transcript_type "protein_coding_CDS_not_defined"; transcript_name "Itga2b-204"; exon_number 6; exon_id "ENSMUSE00000811359.2"; level 2; transcript_support_level "5"; mgi_id "MGI:96601"; havana_gene "OTTMUSG00000002857.1"; havana_transcript "OTTMUST00000005816.1";
chr11	HAVANA	transcript	102348336	102351661	0	-	.	gene_id "ENSMUSG00000034664.14"; transcript_id "ENSMUST00000130433.2"; gene_type "protein_coding"; gene_name "Itga2b"; transcript_type "protein_coding_CDS_not_defined"; transcript_name "Itga2b-204"; level 2; transcript_support_level "5"; mgi_id "MGI:96601"; havana_gene "OTTMUSG00000002857.1"; havana_transcript "OTTMUST00000005816.1";
chr11	HAVANA	exon	102348598	102348678	0	-	.	gene_id "ENSMUSG00000034664.14"; transcript_id "ENSMUST00000103086.4"; gene_type "protein_coding"; gene_name "Itga2b"; transcript_type "protein_coding"; transcript_name "Itga2b-201"; exon_number 23; exon_id "ENSMUSE00001301845.2"; level 2; protein_id "ENSMUSP00000099375.4"; transcript_support_level "1"; mgi_id "MGI:96601"; tag "basic"; tag "Ensembl_canonical"; tag "GENCODE_Primary"; tag "appris_principal_1"; tag "CCDS"; ccdsid "CCDS25500.1"; havana_gene "OTTMUSG00000002857.1"; havana_transcript "OTTMUST00000005811.1";
chr11	HAVANA	CDS	102348598	102348678	0	-	1	gene_id "ENSMUSG00000034664.14"; transcript_id "ENSMUST00000103086.4"; gene_type "protein_coding"; gene_name "Itga2b"; transcript_type "protein_coding"; transcript_name "Itga2b-201"; exon_number 23; exon_id "ENSMUSE00001301845.2"; level 2; protein_id "ENSMUSP00000099375.4"; transcript_support_level "1"; mgi_id "MGI:96601"; tag "basic"; tag "Ensembl_canonical"; tag "GENCODE_Primary"; tag "appris_principal_1"; tag "CCDS"; ccdsid "CCDS25500.1"; havana_gene "OTTMUSG00000002857.1"; havana_transcript "OTTMUST00000005811.1";
chr11	HAVANA	exon	102348598	102348678	0	-	.	gene_id "ENSMUSG00000034664.14"; transcript_id "ENSMUST00000151625.8"; gene_type "protein_coding"; gene_name "Itga2b"; transcript_type "protein_coding_CDS_not_defined"; transcript_name "Itga2b-210"; exon_number 3; exon_id "ENSMUSE00001207358.2"; level 2; transcript_support_level "5"; mgi_id "MGI:96601"; havana_gene "OTTMUSG00000002857.1"; havana_transcript "OTTMUST00000005817.1";
chr11	HAVANA	exon	102348598	102348678	0	-	.	gene_id "ENSMUSG00000034664.14"; transcript_id "ENSMUST00000149519.8"; gene_type "protein_coding"; gene_name "Itga2b"; transcript_type "protein_coding_CDS_not_defined"; transcript_name "Itga2b-209"; exon_number 18; exon_id "ENSMUSE00001207358.2"; level 2; transcript_support_level "2"; mgi_id "MGI:96601"; havana_gene "OTTMUSG00000002857.1"; havana_transcript "OTTMUST00000005812.1";
chr11	HAVANA	exon	102348598	102348678	0	-	.	gene_id "ENSMUSG00000034664.14"; transcript_id "ENSMUST00000130433.2"; gene_type "protein_coding"; gene_name "Itga2b"; transcript_type "protein_coding_CDS_not_defined"; transcript_name "Itga2b-204"; exon_number 5; exon_id "ENSMUSE00001207358.2"; level 2; transcript_support_level "5"; mgi_id "MGI:96601"; havana_gene "OTTMUSG00000002857.1"; havana_transcript "OTTMUST00000005816.1";
chr11	ENSEMBL_gcm37	exon	102348598	102348678	17.0076026336083	-	.	gene_id "ENSMUSG00000034664.14"; transcript_id "ENSMUSG00000034664.14_tx_2"; exon_id "chr11_102348598_102348678_-"; exonnum "25"; txlen "3315";
chr11	ENSEMBL_gcm37	exon	102348598	102348678	1.63760729618635	-	.	gene_id "ENSMUSG00000034664.14"; transcript_id "ENSMUSG00000034664.14_tx_4"; exon_id "chr11_102348598_102348678_-"; exonnum "23"; txlen "3175";
chr11	ENSEMBL_gcm37	exon	102348598	102348678	0.635675204262943	-	.	gene_id "ENSMUSG00000034664.14"; transcript_id "ENSMUSG00000034664.14_tx_6"; exon_id "chr11_102348598_102348678_-"; exonnum "25"; txlen "3311";
chr11	HAVANA	exon	102348939	102349018	0	-	.	gene_id "ENSMUSG00000034664.14"; transcript_id "ENSMUST00000103086.4"; gene_type "protein_coding"; gene_name "Itga2b"; transcript_type "protein_coding"; transcript_name "Itga2b-201"; exon_number 22; exon_id "ENSMUSE00001253773.2"; level 2; protein_id "ENSMUSP00000099375.4"; transcript_support_level "1"; mgi_id "MGI:96601"; tag "basic"; tag "Ensembl_canonical"; tag "GENCODE_Primary"; tag "appris_principal_1"; tag "CCDS"; ccdsid "CCDS25500.1"; havana_gene "OTTMUSG00000002857.1"; havana_transcript "OTTMUST00000005811.1";
chr11	HAVANA	CDS	102348939	102349018	0	-	0	gene_id "ENSMUSG00000034664.14"; transcript_id "ENSMUST00000103086.4"; gene_type "protein_coding"; gene_name "Itga2b"; transcript_type "protein_coding"; transcript_name "Itga2b-201"; exon_number 22; exon_id "ENSMUSE00001253773.2"; level 2; protein_id "ENSMUSP00000099375.4"; transcript_support_level "1"; mgi_id "MGI:96601"; tag "basic"; tag "Ensembl_canonical"; tag "GENCODE_Primary"; tag "appris_principal_1"; tag "CCDS"; ccdsid "CCDS25500.1"; havana_gene "OTTMUSG00000002857.1"; havana_transcript "OTTMUST00000005811.1";
chr11	HAVANA	exon	102348939	102349018	0	-	.	gene_id "ENSMUSG00000034664.14"; transcript_id "ENSMUST00000151625.8"; gene_type "protein_coding"; gene_name "Itga2b"; transcript_type "protein_coding_CDS_not_defined"; transcript_name "Itga2b-210"; exon_number 2; exon_id "ENSMUSE00001280620.2"; level 2; transcript_support_level "5"; mgi_id "MGI:96601"; havana_gene "OTTMUSG00000002857.1"; havana_transcript "OTTMUST00000005817.1";
chr11	HAVANA	exon	102348939	102349018	0	-	.	gene_id "ENSMUSG00000034664.14"; transcript_id "ENSMUST00000149519.8"; gene_type "protein_coding"; gene_name "Itga2b"; transcript_type "protein_coding_CDS_not_defined"; transcript_name "Itga2b-209"; exon_number 17; exon_id "ENSMUSE00001280620.2"; level 2; transcript_support_level "2"; mgi_id "MGI:96601"; havana_gene "OTTMUSG00000002857.1"; havana_transcript "OTTMUST00000005812.1";
chr11	HAVANA	exon	102348939	102349018	0	-	.	gene_id "ENSMUSG00000034664.14"; transcript_id "ENSMUST00000131247.8"; gene_type "protein_coding"; gene_name "Itga2b"; transcript_type "protein_coding_CDS_not_defined"; transcript_name "Itga2b-206"; exon_number 2; exon_id "ENSMUSE00001280620.2"; level 2; transcript_support_level "3"; mgi_id "MGI:96601"; havana_gene "OTTMUSG00000002857.1"; havana_transcript "OTTMUST00000005818.1";
chr11	HAVANA	exon	102348939	102349018	0	-	.	gene_id "ENSMUSG00000034664.14"; transcript_id "ENSMUST00000130433.2"; gene_type "protein_coding"; gene_name "Itga2b"; transcript_type "protein_coding_CDS_not_defined"; transcript_name "Itga2b-204"; exon_number 4; exon_id "ENSMUSE00001280620.2"; level 2; transcript_support_level "5"; mgi_id "MGI:96601"; havana_gene "OTTMUSG00000002857.1"; havana_transcript "OTTMUST00000005816.1";
chr11	ENSEMBL_gcm37	exon	102348939	102349018	17.0076026336083	-	.	gene_id "ENSMUSG00000034664.14"; transcript_id "ENSMUSG00000034664.14_tx_2"; exon_id "chr11_102348939_102349018_-"; exonnum "24"; txlen "3315";
chr11	ENSEMBL_gcm37	exon	102348939	102349018	1.63760729618635	-	.	gene_id "ENSMUSG00000034664.14"; transcript_id "ENSMUSG00000034664.14_tx_4"; exon_id "chr11_102348939_102349018_-"; exonnum "22"; txlen "3175";
chr11	ENSEMBL_gcm37	exon	102348939	102349018	0.635675204262943	-	.	gene_id "ENSMUSG00000034664.14"; transcript_id "ENSMUSG00000034664.14_tx_6"; exon_id "chr11_102348939_102349018_-"; exonnum "24"; txlen "3311";
chr11	HAVANA	exon	102349168	102349185	0	-	.	gene_id "ENSMUSG00000034664.14"; transcript_id "ENSMUST00000131247.8"; gene_type "protein_coding"; gene_name "Itga2b"; transcript_type "protein_coding_CDS_not_defined"; transcript_name "Itga2b-206"; exon_number 1; exon_id "ENSMUSE00001470913.2"; level 2; transcript_support_level "3"; mgi_id "MGI:96601"; havana_gene "OTTMUSG00000002857.1"; havana_transcript "OTTMUST00000005818.1";
chr11	HAVANA	exon	102349168	102349260	0	-	.	gene_id "ENSMUSG00000034664.14"; transcript_id "ENSMUST00000103086.4"; gene_type "protein_coding"; gene_name "Itga2b"; transcript_type "protein_coding"; transcript_name "Itga2b-201"; exon_number 21; exon_id "ENSMUSE00001249295.2"; level 2; protein_id "ENSMUSP00000099375.4"; transcript_support_level "1"; mgi_id "MGI:96601"; tag "basic"; tag "Ensembl_canonical"; tag "GENCODE_Primary"; tag "appris_principal_1"; tag "CCDS"; ccdsid "CCDS25500.1"; havana_gene "OTTMUSG00000002857.1"; havana_transcript "OTTMUST00000005811.1";
chr11	HAVANA	CDS	102349168	102349260	0	-	0	gene_id "ENSMUSG00000034664.14"; transcript_id "ENSMUST00000103086.4"; gene_type "protein_coding"; gene_name "Itga2b"; transcript_type "protein_coding"; transcript_name "Itga2b-201"; exon_number 21; exon_id "ENSMUSE00001249295.2"; level 2; protein_id "ENSMUSP00000099375.4"; transcript_support_level "1"; mgi_id "MGI:96601"; tag "basic"; tag "Ensembl_canonical"; tag "GENCODE_Primary"; tag "appris_principal_1"; tag "CCDS"; ccdsid "CCDS25500.1"; havana_gene "OTTMUSG00000002857.1"; havana_transcript "OTTMUST00000005811.1";
chr11	HAVANA	exon	102349168	102349260	0	-	.	gene_id "ENSMUSG00000034664.14"; transcript_id "ENSMUST00000149519.8"; gene_type "protein_coding"; gene_name "Itga2b"; transcript_type "protein_coding_CDS_not_defined"; transcript_name "Itga2b-209"; exon_number 16; exon_id "ENSMUSE00001212131.2"; level 2; transcript_support_level "2"; mgi_id "MGI:96601"; havana_gene "OTTMUSG00000002857.1"; havana_transcript "OTTMUST00000005812.1";
chr11	HAVANA	exon	102349168	102349260	0	-	.	gene_id "ENSMUSG00000034664.14"; transcript_id "ENSMUST00000130433.2"; gene_type "protein_coding"; gene_name "Itga2b"; transcript_type "protein_coding_CDS_not_defined"; transcript_name "Itga2b-204"; exon_number 3; exon_id "ENSMUSE00001212131.2"; level 2; transcript_support_level "5"; mgi_id "MGI:96601"; havana_gene "OTTMUSG00000002857.1"; havana_transcript "OTTMUST00000005816.1";
chr11	ENSEMBL_gcm37	exon	102349168	102349260	17.0076026336083	-	.	gene_id "ENSMUSG00000034664.14"; transcript_id "ENSMUSG00000034664.14_tx_2"; exon_id "chr11_102349168_102349260_-"; exonnum "23"; txlen "3315";
chr11	ENSEMBL_gcm37	exon	102349168	102349260	1.63760729618635	-	.	gene_id "ENSMUSG00000034664.14"; transcript_id "ENSMUSG00000034664.14_tx_4"; exon_id "chr11_102349168_102349260_-"; exonnum "21"; txlen "3175";
chr11	ENSEMBL_gcm37	exon	102349168	102349260	0.635675204262943	-	.	gene_id "ENSMUSG00000034664.14"; transcript_id "ENSMUSG00000034664.14_tx_6"; exon_id "chr11_102349168_102349260_-"; exonnum "23"; txlen "3311";
chr11	HAVANA	exon	102349168	102349391	0	-	.	gene_id "ENSMUSG00000034664.14"; transcript_id "ENSMUST00000151625.8"; gene_type "protein_coding"; gene_name "Itga2b"; transcript_type "protein_coding_CDS_not_defined"; transcript_name "Itga2b-210"; exon_number 1; exon_id "ENSMUSE00000794756.2"; level 2; transcript_support_level "5"; mgi_id "MGI:96601"; havana_gene "OTTMUSG00000002857.1"; havana_transcript "OTTMUST00000005817.1";
chr11	ENSEMBL	gene	102349550	102349800	0	-	.	gene_id "ENSMUSG00002076051.1"; gene_type "misc_RNA"; gene_name "Gm56028"; level 3; mgi_id "MGI:6848515";
chr11	ENSEMBL	transcript	102349550	102349800	0	-	.	gene_id "ENSMUSG00002076051.1"; transcript_id "ENSMUST00020181825.1"; gene_type "misc_RNA"; gene_name "Gm56028"; transcript_type "misc_RNA"; transcript_name "Gm56028-201"; level 3; mgi_id "MGI:6848515"; tag "basic"; tag "Ensembl_canonical"; tag "GENCODE_Primary";
chr11	ENSEMBL	exon	102349550	102349800	0	-	.	gene_id "ENSMUSG00002076051.1"; transcript_id "ENSMUST00020181825.1"; gene_type "misc_RNA"; gene_name "Gm56028"; transcript_type "misc_RNA"; transcript_name "Gm56028-201"; exon_number 1; exon_id "ENSMUSE00011467899.1"; level 3; mgi_id "MGI:6848515"; tag "basic"; tag "Ensembl_canonical"; tag "GENCODE_Primary";
chr11	HAVANA	exon	102350699	102350846	0	-	.	gene_id "ENSMUSG00000034664.14"; transcript_id "ENSMUST00000103086.4"; gene_type "protein_coding"; gene_name "Itga2b"; transcript_type "protein_coding"; transcript_name "Itga2b-201"; exon_number 20; exon_id "ENSMUSE00001247724.2"; level 2; protein_id "ENSMUSP00000099375.4"; transcript_support_level "1"; mgi_id "MGI:96601"; tag "basic"; tag "Ensembl_canonical"; tag "GENCODE_Primary"; tag "appris_principal_1"; tag "CCDS"; ccdsid "CCDS25500.1"; havana_gene "OTTMUSG00000002857.1"; havana_transcript "OTTMUST00000005811.1";
chr11	HAVANA	CDS	102350699	102350846	0	-	1	gene_id "ENSMUSG00000034664.14"; transcript_id "ENSMUST00000103086.4"; gene_type "protein_coding"; gene_name "Itga2b"; transcript_type "protein_coding"; transcript_name "Itga2b-201"; exon_number 20; exon_id "ENSMUSE00001247724.2"; level 2; protein_id "ENSMUSP00000099375.4"; transcript_support_level "1"; mgi_id "MGI:96601"; tag "basic"; tag "Ensembl_canonical"; tag "GENCODE_Primary"; tag "appris_principal_1"; tag "CCDS"; ccdsid "CCDS25500.1"; havana_gene "OTTMUSG00000002857.1"; havana_transcript "OTTMUST00000005811.1";
chr11	HAVANA	exon	102350699	102350846	0	-	.	gene_id "ENSMUSG00000034664.14"; transcript_id "ENSMUST00000149519.8"; gene_type "protein_coding"; gene_name "Itga2b"; transcript_type "protein_coding_CDS_not_defined"; transcript_name "Itga2b-209"; exon_number 15; exon_id "ENSMUSE00001306566.2"; level 2; transcript_support_level "2"; mgi_id "MGI:96601"; havana_gene "OTTMUSG00000002857.1"; havana_transcript "OTTMUST00000005812.1";
chr11	HAVANA	exon	102350699	102350846	0	-	.	gene_id "ENSMUSG00000034664.14"; transcript_id "ENSMUST00000130433.2"; gene_type "protein_coding"; gene_name "Itga2b"; transcript_type "protein_coding_CDS_not_defined"; transcript_name "Itga2b-204"; exon_number 2; exon_id "ENSMUSE00001306566.2"; level 2; transcript_support_level "5"; mgi_id "MGI:96601"; havana_gene "OTTMUSG00000002857.1"; havana_transcript "OTTMUST00000005816.1";
chr11	ENSEMBL_gcm37	exon	102350699	102350846	17.0076026336083	-	.	gene_id "ENSMUSG00000034664.14"; transcript_id "ENSMUSG00000034664.14_tx_2"; exon_id "chr11_102350699_102350846_-"; exonnum "22"; txlen "3315";
chr11	ENSEMBL_gcm37	exon	102350699	102350846	1.63760729618635	-	.	gene_id "ENSMUSG00000034664.14"; transcript_id "ENSMUSG00000034664.14_tx_4"; exon_id "chr11_102350699_102350846_-"; exonnum "20"; txlen "3175";
chr11	ENSEMBL_gcm37	exon	102350699	102350846	0.635675204262943	-	.	gene_id "ENSMUSG00000034664.14"; transcript_id "ENSMUSG00000034664.14_tx_6"; exon_id "chr11_102350699_102350846_-"; exonnum "22"; txlen "3311";
chr11	HAVANA	exon	102350964	102351031	0	-	.	gene_id "ENSMUSG00000034664.14"; transcript_id "ENSMUST00000103086.4"; gene_type "protein_coding"; gene_name "Itga2b"; transcript_type "protein_coding"; transcript_name "Itga2b-201"; exon_number 19; exon_id "ENSMUSE00001207645.2"; level 2; protein_id "ENSMUSP00000099375.4"; transcript_support_level "1"; mgi_id "MGI:96601"; tag "basic"; tag "Ensembl_canonical"; tag "GENCODE_Primary"; tag "appris_principal_1"; tag "CCDS"; ccdsid "CCDS25500.1"; havana_gene "OTTMUSG00000002857.1"; havana_transcript "OTTMUST00000005811.1";
chr11	HAVANA	CDS	102350964	102351031	0	-	0	gene_id "ENSMUSG00000034664.14"; transcript_id "ENSMUST00000103086.4"; gene_type "protein_coding"; gene_name "Itga2b"; transcript_type "protein_coding"; transcript_name "Itga2b-201"; exon_number 19; exon_id "ENSMUSE00001207645.2"; level 2; protein_id "ENSMUSP00000099375.4"; transcript_support_level "1"; mgi_id "MGI:96601"; tag "basic"; tag "Ensembl_canonical"; tag "GENCODE_Primary"; tag "appris_principal_1"; tag "CCDS"; ccdsid "CCDS25500.1"; havana_gene "OTTMUSG00000002857.1"; havana_transcript "OTTMUST00000005811.1";
chr11	HAVANA	exon	102350964	102351031	0	-	.	gene_id "ENSMUSG00000034664.14"; transcript_id "ENSMUST00000149519.8"; gene_type "protein_coding"; gene_name "Itga2b"; transcript_type "protein_coding_CDS_not_defined"; transcript_name "Itga2b-209"; exon_number 14; exon_id "ENSMUSE00001252704.2"; level 2; transcript_support_level "2"; mgi_id "MGI:96601"; havana_gene "OTTMUSG00000002857.1"; havana_transcript "OTTMUST00000005812.1";
chr11	ENSEMBL_gcm37	exon	102350964	102351031	17.0076026336083	-	.	gene_id "ENSMUSG00000034664.14"; transcript_id "ENSMUSG00000034664.14_tx_2"; exon_id "chr11_102350964_102351031_-"; exonnum "21"; txlen "3315";
chr11	ENSEMBL_gcm37	exon	102350964	102351031	1.63760729618635	-	.	gene_id "ENSMUSG00000034664.14"; transcript_id "ENSMUSG00000034664.14_tx_4"; exon_id "chr11_102350964_102351031_-"; exonnum "19"; txlen "3175";
chr11	ENSEMBL_gcm37	exon	102350964	102351031	0.635675204262943	-	.	gene_id "ENSMUSG00000034664.14"; transcript_id "ENSMUSG00000034664.14_tx_6"; exon_id "chr11_102350964_102351031_-"; exonnum "21"; txlen "3311";
chr11	HAVANA	exon	102351342	102351467	0	-	.	gene_id "ENSMUSG00000034664.14"; transcript_id "ENSMUST00000103086.4"; gene_type "protein_coding"; gene_name "Itga2b"; transcript_type "protein_coding"; transcript_name "Itga2b-201"; exon_number 18; exon_id "ENSMUSE00001309854.2"; level 2; protein_id "ENSMUSP00000099375.4"; transcript_support_level "1"; mgi_id "MGI:96601"; tag "basic"; tag "Ensembl_canonical"; tag "GENCODE_Primary"; tag "appris_principal_1"; tag "CCDS"; ccdsid "CCDS25500.1"; havana_gene "OTTMUSG00000002857.1"; havana_transcript "OTTMUST00000005811.1";
chr11	HAVANA	CDS	102351342	102351467	0	-	0	gene_id "ENSMUSG00000034664.14"; transcript_id "ENSMUST00000103086.4"; gene_type "protein_coding"; gene_name "Itga2b"; transcript_type "protein_coding"; transcript_name "Itga2b-201"; exon_number 18; exon_id "ENSMUSE00001309854.2"; level 2; protein_id "ENSMUSP00000099375.4"; transcript_support_level "1"; mgi_id "MGI:96601"; tag "basic"; tag "Ensembl_canonical"; tag "GENCODE_Primary"; tag "appris_principal_1"; tag "CCDS"; ccdsid "CCDS25500.1"; havana_gene "OTTMUSG00000002857.1"; havana_transcript "OTTMUST00000005811.1";
chr11	HAVANA	exon	102351342	102351467	0	-	.	gene_id "ENSMUSG00000034664.14"; transcript_id "ENSMUST00000149519.8"; gene_type "protein_coding"; gene_name "Itga2b"; transcript_type "protein_coding_CDS_not_defined"; transcript_name "Itga2b-209"; exon_number 13; exon_id "ENSMUSE00001257104.2"; level 2; transcript_support_level "2"; mgi_id "MGI:96601"; havana_gene "OTTMUSG00000002857.1"; havana_transcript "OTTMUST00000005812.1";
chr11	ENSEMBL_gcm37	exon	102351342	102351467	17.0076026336083	-	.	gene_id "ENSMUSG00000034664.14"; transcript_id "ENSMUSG00000034664.14_tx_2"; exon_id "chr11_102351342_102351467_-"; exonnum "20"; txlen "3315";
chr11	ENSEMBL_gcm37	exon	102351342	102351467	1.63760729618635	-	.	gene_id "ENSMUSG00000034664.14"; transcript_id "ENSMUSG00000034664.14_tx_4"; exon_id "chr11_102351342_102351467_-"; exonnum "18"; txlen "3175";
chr11	ENSEMBL_gcm37	exon	102351342	102351467	0.635675204262943	-	.	gene_id "ENSMUSG00000034664.14"; transcript_id "ENSMUSG00000034664.14_tx_6"; exon_id "chr11_102351342_102351467_-"; exonnum "20"; txlen "3311";
chr11	HAVANA	exon	102351342	102351661	0	-	.	gene_id "ENSMUSG00000034664.14"; transcript_id "ENSMUST00000130433.2"; gene_type "protein_coding"; gene_name "Itga2b"; transcript_type "protein_coding_CDS_not_defined"; transcript_name "Itga2b-204"; exon_number 1; exon_id "ENSMUSE00000835898.2"; level 2; transcript_support_level "5"; mgi_id "MGI:96601"; havana_gene "OTTMUSG00000002857.1"; havana_transcript "OTTMUST00000005816.1";
chr11	HAVANA	exon	102351575	102351726	0	-	.	gene_id "ENSMUSG00000034664.14"; transcript_id "ENSMUST00000103086.4"; gene_type "protein_coding"; gene_name "Itga2b"; transcript_type "protein_coding"; transcript_name "Itga2b-201"; exon_number 17; exon_id "ENSMUSE00001212339.2"; level 2; protein_id "ENSMUSP00000099375.4"; transcript_support_level "1"; mgi_id "MGI:96601"; tag "basic"; tag "Ensembl_canonical"; tag "GENCODE_Primary"; tag "appris_principal_1"; tag "CCDS"; ccdsid "CCDS25500.1"; havana_gene "OTTMUSG00000002857.1"; havana_transcript "OTTMUST00000005811.1";
chr11	HAVANA	CDS	102351575	102351726	0	-	2	gene_id "ENSMUSG00000034664.14"; transcript_id "ENSMUST00000103086.4"; gene_type "protein_coding"; gene_name "Itga2b"; transcript_type "protein_coding"; transcript_name "Itga2b-201"; exon_number 17; exon_id "ENSMUSE00001212339.2"; level 2; protein_id "ENSMUSP00000099375.4"; transcript_support_level "1"; mgi_id "MGI:96601"; tag "basic"; tag "Ensembl_canonical"; tag "GENCODE_Primary"; tag "appris_principal_1"; tag "CCDS"; ccdsid "CCDS25500.1"; havana_gene "OTTMUSG00000002857.1"; havana_transcript "OTTMUST00000005811.1";
chr11	HAVANA	exon	102351575	102351726	0	-	.	gene_id "ENSMUSG00000034664.14"; transcript_id "ENSMUST00000149519.8"; gene_type "protein_coding"; gene_name "Itga2b"; transcript_type "protein_coding_CDS_not_defined"; transcript_name "Itga2b-209"; exon_number 12; exon_id "ENSMUSE00001259158.2"; level 2; transcript_support_level "2"; mgi_id "MGI:96601"; havana_gene "OTTMUSG00000002857.1"; havana_transcript "OTTMUST00000005812.1";
chr11	ENSEMBL_gcm37	exon	102351575	102351726	17.0076026336083	-	.	gene_id "ENSMUSG00000034664.14"; transcript_id "ENSMUSG00000034664.14_tx_2"; exon_id "chr11_102351575_102351726_-"; exonnum "19"; txlen "3315";
chr11	ENSEMBL_gcm37	exon	102351575	102351726	1.63760729618635	-	.	gene_id "ENSMUSG00000034664.14"; transcript_id "ENSMUSG00000034664.14_tx_4"; exon_id "chr11_102351575_102351726_-"; exonnum "17"; txlen "3175";
chr11	ENSEMBL_gcm37	exon	102351575	102351726	0.635675204262943	-	.	gene_id "ENSMUSG00000034664.14"; transcript_id "ENSMUSG00000034664.14_tx_6"; exon_id "chr11_102351575_102351726_-"; exonnum "19"; txlen "3311";
chr11	HAVANA	exon	102351816	102351871	0	-	.	gene_id "ENSMUSG00000034664.14"; transcript_id "ENSMUST00000103086.4"; gene_type "protein_coding"; gene_name "Itga2b"; transcript_type "protein_coding"; transcript_name "Itga2b-201"; exon_number 16; exon_id "ENSMUSE00001237713.2"; level 2; protein_id "ENSMUSP00000099375.4"; transcript_support_level "1"; mgi_id "MGI:96601"; tag "basic"; tag "Ensembl_canonical"; tag "GENCODE_Primary"; tag "appris_principal_1"; tag "CCDS"; ccdsid "CCDS25500.1"; havana_gene "OTTMUSG00000002857.1"; havana_transcript "OTTMUST00000005811.1";
chr11	HAVANA	CDS	102351816	102351871	0	-	1	gene_id "ENSMUSG00000034664.14"; transcript_id "ENSMUST00000103086.4"; gene_type "protein_coding"; gene_name "Itga2b"; transcript_type "protein_coding"; transcript_name "Itga2b-201"; exon_number 16; exon_id "ENSMUSE00001237713.2"; level 2; protein_id "ENSMUSP00000099375.4"; transcript_support_level "1"; mgi_id "MGI:96601"; tag "basic"; tag "Ensembl_canonical"; tag "GENCODE_Primary"; tag "appris_principal_1"; tag "CCDS"; ccdsid "CCDS25500.1"; havana_gene "OTTMUSG00000002857.1"; havana_transcript "OTTMUST00000005811.1";
chr11	HAVANA	exon	102351816	102351871	0	-	.	gene_id "ENSMUSG00000034664.14"; transcript_id "ENSMUST00000149519.8"; gene_type "protein_coding"; gene_name "Itga2b"; transcript_type "protein_coding_CDS_not_defined"; transcript_name "Itga2b-209"; exon_number 11; exon_id "ENSMUSE00001219414.2"; level 2; transcript_support_level "2"; mgi_id "MGI:96601"; havana_gene "OTTMUSG00000002857.1"; havana_transcript "OTTMUST00000005812.1";
chr11	ENSEMBL_gcm37	exon	102351816	102351871	17.0076026336083	-	.	gene_id "ENSMUSG00000034664.14"; transcript_id "ENSMUSG00000034664.14_tx_2"; exon_id "chr11_102351816_102351871_-"; exonnum "18"; txlen "3315";
chr11	ENSEMBL_gcm37	exon	102351816	102351871	1.63760729618635	-	.	gene_id "ENSMUSG00000034664.14"; transcript_id "ENSMUSG00000034664.14_tx_4"; exon_id "chr11_102351816_102351871_-"; exonnum "16"; txlen "3175";
chr11	ENSEMBL_gcm37	exon	102351816	102351871	0.635675204262943	-	.	gene_id "ENSMUSG00000034664.14"; transcript_id "ENSMUSG00000034664.14_tx_6"; exon_id "chr11_102351816_102351871_-"; exonnum "18"; txlen "3311";
chr11	HAVANA	exon	102351955	102352059	0	-	.	gene_id "ENSMUSG00000034664.14"; transcript_id "ENSMUST00000103086.4"; gene_type "protein_coding"; gene_name "Itga2b"; transcript_type "protein_coding"; transcript_name "Itga2b-201"; exon_number 15; exon_id "ENSMUSE00001245609.2"; level 2; protein_id "ENSMUSP00000099375.4"; transcript_support_level "1"; mgi_id "MGI:96601"; tag "basic"; tag "Ensembl_canonical"; tag "GENCODE_Primary"; tag "appris_principal_1"; tag "CCDS"; ccdsid "CCDS25500.1"; havana_gene "OTTMUSG00000002857.1"; havana_transcript "OTTMUST00000005811.1";
chr11	HAVANA	CDS	102351955	102352059	0	-	1	gene_id "ENSMUSG00000034664.14"; transcript_id "ENSMUST00000103086.4"; gene_type "protein_coding"; gene_name "Itga2b"; transcript_type "protein_coding"; transcript_name "Itga2b-201"; exon_number 15; exon_id "ENSMUSE00001245609.2"; level 2; protein_id "ENSMUSP00000099375.4"; transcript_support_level "1"; mgi_id "MGI:96601"; tag "basic"; tag "Ensembl_canonical"; tag "GENCODE_Primary"; tag "appris_principal_1"; tag "CCDS"; ccdsid "CCDS25500.1"; havana_gene "OTTMUSG00000002857.1"; havana_transcript "OTTMUST00000005811.1";
chr11	HAVANA	exon	102351955	102352059	0	-	.	gene_id "ENSMUSG00000034664.14"; transcript_id "ENSMUST00000149519.8"; gene_type "protein_coding"; gene_name "Itga2b"; transcript_type "protein_coding_CDS_not_defined"; transcript_name "Itga2b-209"; exon_number 10; exon_id "ENSMUSE00001206187.2"; level 2; transcript_support_level "2"; mgi_id "MGI:96601"; havana_gene "OTTMUSG00000002857.1"; havana_transcript "OTTMUST00000005812.1";
chr11	ENSEMBL_gcm37	exon	102351955	102352059	17.0076026336083	-	.	gene_id "ENSMUSG00000034664.14"; transcript_id "ENSMUSG00000034664.14_tx_2"; exon_id "chr11_102351955_102352059_-"; exonnum "17"; txlen "3315";
chr11	ENSEMBL_gcm37	exon	102351955	102352059	1.63760729618635	-	.	gene_id "ENSMUSG00000034664.14"; transcript_id "ENSMUSG00000034664.14_tx_4"; exon_id "chr11_102351955_102352059_-"; exonnum "15"; txlen "3175";
chr11	ENSEMBL_gcm37	exon	102351955	102352059	0.635675204262943	-	.	gene_id "ENSMUSG00000034664.14"; transcript_id "ENSMUSG00000034664.14_tx_6"; exon_id "chr11_102351955_102352059_-"; exonnum "17"; txlen "3311";
chr11	HAVANA	exon	102352038	102352059	0	-	.	gene_id "ENSMUSG00000034664.14"; transcript_id "ENSMUST00000124767.2"; gene_type "protein_coding"; gene_name "Itga2b"; transcript_type "protein_coding_CDS_not_defined"; transcript_name "Itga2b-202"; exon_number 3; exon_id "ENSMUSE00000823005.2"; level 2; transcript_support_level "3"; mgi_id "MGI:96601"; havana_gene "OTTMUSG00000002857.1"; havana_transcript "OTTMUST00000005815.1";
chr11	HAVANA	transcript	102352038	102352763	0	-	.	gene_id "ENSMUSG00000034664.14"; transcript_id "ENSMUST00000124767.2"; gene_type "protein_coding"; gene_name "Itga2b"; transcript_type "protein_coding_CDS_not_defined"; transcript_name "Itga2b-202"; level 2; transcript_support_level "3"; mgi_id "MGI:96601"; havana_gene "OTTMUSG00000002857.1"; havana_transcript "OTTMUST00000005815.1";
chr11	HAVANA	exon	102352144	102352189	0	-	.	gene_id "ENSMUSG00000034664.14"; transcript_id "ENSMUST00000103086.4"; gene_type "protein_coding"; gene_name "Itga2b"; transcript_type "protein_coding"; transcript_name "Itga2b-201"; exon_number 14; exon_id "ENSMUSE00001300036.2"; level 2; protein_id "ENSMUSP00000099375.4"; transcript_support_level "1"; mgi_id "MGI:96601"; tag "basic"; tag "Ensembl_canonical"; tag "GENCODE_Primary"; tag "appris_principal_1"; tag "CCDS"; ccdsid "CCDS25500.1"; havana_gene "OTTMUSG00000002857.1"; havana_transcript "OTTMUST00000005811.1";
chr11	HAVANA	CDS	102352144	102352189	0	-	2	gene_id "ENSMUSG00000034664.14"; transcript_id "ENSMUST00000103086.4"; gene_type "protein_coding"; gene_name "Itga2b"; transcript_type "protein_coding"; transcript_name "Itga2b-201"; exon_number 14; exon_id "ENSMUSE00001300036.2"; level 2; protein_id "ENSMUSP00000099375.4"; transcript_support_level "1"; mgi_id "MGI:96601"; tag "basic"; tag "Ensembl_canonical"; tag "GENCODE_Primary"; tag "appris_principal_1"; tag "CCDS"; ccdsid "CCDS25500.1"; havana_gene "OTTMUSG00000002857.1"; havana_transcript "OTTMUST00000005811.1";
chr11	HAVANA	exon	102352144	102352189	0	-	.	gene_id "ENSMUSG00000034664.14"; transcript_id "ENSMUST00000149519.8"; gene_type "protein_coding"; gene_name "Itga2b"; transcript_type "protein_coding_CDS_not_defined"; transcript_name "Itga2b-209"; exon_number 9; exon_id "ENSMUSE00001291796.2"; level 2; transcript_support_level "2"; mgi_id "MGI:96601"; havana_gene "OTTMUSG00000002857.1"; havana_transcript "OTTMUST00000005812.1";
chr11	HAVANA	exon	102352144	102352189	0	-	.	gene_id "ENSMUSG00000034664.14"; transcript_id "ENSMUST00000124767.2"; gene_type "protein_coding"; gene_name "Itga2b"; transcript_type "protein_coding_CDS_not_defined"; transcript_name "Itga2b-202"; exon_number 2; exon_id "ENSMUSE00001291796.2"; level 2; transcript_support_level "3"; mgi_id "MGI:96601"; havana_gene "OTTMUSG00000002857.1"; havana_transcript "OTTMUST00000005815.1";
chr11	ENSEMBL_gcm37	exon	102352144	102352189	17.0076026336083	-	.	gene_id "ENSMUSG00000034664.14"; transcript_id "ENSMUSG00000034664.14_tx_2"; exon_id "chr11_102352144_102352189_-"; exonnum "16"; txlen "3315";
chr11	ENSEMBL_gcm37	exon	102352144	102352189	1.63760729618635	-	.	gene_id "ENSMUSG00000034664.14"; transcript_id "ENSMUSG00000034664.14_tx_4"; exon_id "chr11_102352144_102352189_-"; exonnum "14"; txlen "3175";
chr11	ENSEMBL_gcm37	exon	102352144	102352189	0.635675204262943	-	.	gene_id "ENSMUSG00000034664.14"; transcript_id "ENSMUSG00000034664.14_tx_6"; exon_id "chr11_102352144_102352189_-"; exonnum "16"; txlen "3311";
chr11	HAVANA	exon	102352463	102352645	0	-	.	gene_id "ENSMUSG00000034664.14"; transcript_id "ENSMUST00000103086.4"; gene_type "protein_coding"; gene_name "Itga2b"; transcript_type "protein_coding"; transcript_name "Itga2b-201"; exon_number 13; exon_id "ENSMUSE00001219988.2"; level 2; protein_id "ENSMUSP00000099375.4"; transcript_support_level "1"; mgi_id "MGI:96601"; tag "basic"; tag "Ensembl_canonical"; tag "GENCODE_Primary"; tag "appris_principal_1"; tag "CCDS"; ccdsid "CCDS25500.1"; havana_gene "OTTMUSG00000002857.1"; havana_transcript "OTTMUST00000005811.1";
chr11	HAVANA	CDS	102352463	102352645	0	-	2	gene_id "ENSMUSG00000034664.14"; transcript_id "ENSMUST00000103086.4"; gene_type "protein_coding"; gene_name "Itga2b"; transcript_type "protein_coding"; transcript_name "Itga2b-201"; exon_number 13; exon_id "ENSMUSE00001219988.2"; level 2; protein_id "ENSMUSP00000099375.4"; transcript_support_level "1"; mgi_id "MGI:96601"; tag "basic"; tag "Ensembl_canonical"; tag "GENCODE_Primary"; tag "appris_principal_1"; tag "CCDS"; ccdsid "CCDS25500.1"; havana_gene "OTTMUSG00000002857.1"; havana_transcript "OTTMUST00000005811.1";
chr11	HAVANA	exon	102352463	102352645	0	-	.	gene_id "ENSMUSG00000034664.14"; transcript_id "ENSMUST00000149519.8"; gene_type "protein_coding"; gene_name "Itga2b"; transcript_type "protein_coding_CDS_not_defined"; transcript_name "Itga2b-209"; exon_number 8; exon_id "ENSMUSE00001258815.2"; level 2; transcript_support_level "2"; mgi_id "MGI:96601"; havana_gene "OTTMUSG00000002857.1"; havana_transcript "OTTMUST00000005812.1";
chr11	ENSEMBL_gcm37	exon	102352463	102352645	17.0076026336083	-	.	gene_id "ENSMUSG00000034664.14"; transcript_id "ENSMUSG00000034664.14_tx_2"; exon_id "chr11_102352463_102352645_-"; exonnum "15"; txlen "3315";
chr11	ENSEMBL_gcm37	exon	102352463	102352645	1.63760729618635	-	.	gene_id "ENSMUSG00000034664.14"; transcript_id "ENSMUSG00000034664.14_tx_4"; exon_id "chr11_102352463_102352645_-"; exonnum "13"; txlen "3175";
chr11	ENSEMBL_gcm37	exon	102352463	102352645	0.635675204262943	-	.	gene_id "ENSMUSG00000034664.14"; transcript_id "ENSMUSG00000034664.14_tx_6"; exon_id "chr11_102352463_102352645_-"; exonnum "15"; txlen "3311";
chr11	HAVANA	exon	102352463	102352763	0	-	.	gene_id "ENSMUSG00000034664.14"; transcript_id "ENSMUST00000124767.2"; gene_type "protein_coding"; gene_name "Itga2b"; transcript_type "protein_coding_CDS_not_defined"; transcript_name "Itga2b-202"; exon_number 1; exon_id "ENSMUSE00000839519.2"; level 2; transcript_support_level "3"; mgi_id "MGI:96601"; havana_gene "OTTMUSG00000002857.1"; havana_transcript "OTTMUST00000005815.1";
chr11	HAVANA	exon	102355766	102355977	0	-	.	gene_id "ENSMUSG00000034664.14"; transcript_id "ENSMUST00000103086.4"; gene_type "protein_coding"; gene_name "Itga2b"; transcript_type "protein_coding"; transcript_name "Itga2b-201"; exon_number 12; exon_id "ENSMUSE00000234173.2"; level 2; protein_id "ENSMUSP00000099375.4"; transcript_support_level "1"; mgi_id "MGI:96601"; tag "basic"; tag "Ensembl_canonical"; tag "GENCODE_Primary"; tag "appris_principal_1"; tag "CCDS"; ccdsid "CCDS25500.1"; havana_gene "OTTMUSG00000002857.1"; havana_transcript "OTTMUST00000005811.1";
chr11	HAVANA	CDS	102355766	102355977	0	-	1	gene_id "ENSMUSG00000034664.14"; transcript_id "ENSMUST00000103086.4"; gene_type "protein_coding"; gene_name "Itga2b"; transcript_type "protein_coding"; transcript_name "Itga2b-201"; exon_number 12; exon_id "ENSMUSE00000234173.2"; level 2; protein_id "ENSMUSP00000099375.4"; transcript_support_level "1"; mgi_id "MGI:96601"; tag "basic"; tag "Ensembl_canonical"; tag "GENCODE_Primary"; tag "appris_principal_1"; tag "CCDS"; ccdsid "CCDS25500.1"; havana_gene "OTTMUSG00000002857.1"; havana_transcript "OTTMUST00000005811.1";
chr11	ENSEMBL_gcm37	exon	102355766	102355977	17.0076026336083	-	.	gene_id "ENSMUSG00000034664.14"; transcript_id "ENSMUSG00000034664.14_tx_2"; exon_id "chr11_102355766_102355977_-"; exonnum "14"; txlen "3315";
chr11	ENSEMBL_gcm37	exon	102355766	102355977	1.63760729618635	-	.	gene_id "ENSMUSG00000034664.14"; transcript_id "ENSMUSG00000034664.14_tx_4"; exon_id "chr11_102355766_102355977_-"; exonnum "12"; txlen "3175";
chr11	ENSEMBL_gcm37	exon	102355766	102355977	0.635675204262943	-	.	gene_id "ENSMUSG00000034664.14"; transcript_id "ENSMUSG00000034664.14_tx_6"; exon_id "chr11_102355766_102355977_-"; exonnum "14"; txlen "3311";
chr11	HAVANA	exon	102355766	102356183	0	-	.	gene_id "ENSMUSG00000034664.14"; transcript_id "ENSMUST00000149519.8"; gene_type "protein_coding"; gene_name "Itga2b"; transcript_type "protein_coding_CDS_not_defined"; transcript_name "Itga2b-209"; exon_number 7; exon_id "ENSMUSE00000797788.2"; level 2; transcript_support_level "2"; mgi_id "MGI:96601"; havana_gene "OTTMUSG00000002857.1"; havana_transcript "OTTMUST00000005812.1";
chr11	HAVANA	exon	102356131	102356183	0	-	.	gene_id "ENSMUSG00000034664.14"; transcript_id "ENSMUST00000103086.4"; gene_type "protein_coding"; gene_name "Itga2b"; transcript_type "protein_coding"; transcript_name "Itga2b-201"; exon_number 11; exon_id "ENSMUSE00000234716.2"; level 2; protein_id "ENSMUSP00000099375.4"; transcript_support_level "1"; mgi_id "MGI:96601"; tag "basic"; tag "Ensembl_canonical"; tag "GENCODE_Primary"; tag "appris_principal_1"; tag "CCDS"; ccdsid "CCDS25500.1"; havana_gene "OTTMUSG00000002857.1"; havana_transcript "OTTMUST00000005811.1";
chr11	HAVANA	CDS	102356131	102356183	0	-	0	gene_id "ENSMUSG00000034664.14"; transcript_id "ENSMUST00000103086.4"; gene_type "protein_coding"; gene_name "Itga2b"; transcript_type "protein_coding"; transcript_name "Itga2b-201"; exon_number 11; exon_id "ENSMUSE00000234716.2"; level 2; protein_id "ENSMUSP00000099375.4"; transcript_support_level "1"; mgi_id "MGI:96601"; tag "basic"; tag "Ensembl_canonical"; tag "GENCODE_Primary"; tag "appris_principal_1"; tag "CCDS"; ccdsid "CCDS25500.1"; havana_gene "OTTMUSG00000002857.1"; havana_transcript "OTTMUST00000005811.1";
chr11	ENSEMBL_gcm37	exon	102356131	102356183	17.0076026336083	-	.	gene_id "ENSMUSG00000034664.14"; transcript_id "ENSMUSG00000034664.14_tx_2"; exon_id "chr11_102356131_102356183_-"; exonnum "13"; txlen "3315";
chr11	ENSEMBL_gcm37	exon	102356131	102356183	1.63760729618635	-	.	gene_id "ENSMUSG00000034664.14"; transcript_id "ENSMUSG00000034664.14_tx_4"; exon_id "chr11_102356131_102356183_-"; exonnum "11"; txlen "3175";
chr11	ENSEMBL_gcm37	exon	102356131	102356183	0.635675204262943	-	.	gene_id "ENSMUSG00000034664.14"; transcript_id "ENSMUSG00000034664.14_tx_6"; exon_id "chr11_102356131_102356183_-"; exonnum "13"; txlen "3311";
chr11	HAVANA	exon	102356323	102356376	0	-	.	gene_id "ENSMUSG00000034664.14"; transcript_id "ENSMUST00000103086.4"; gene_type "protein_coding"; gene_name "Itga2b"; transcript_type "protein_coding"; transcript_name "Itga2b-201"; exon_number 10; exon_id "ENSMUSE00001267781.2"; level 2; protein_id "ENSMUSP00000099375.4"; transcript_support_level "1"; mgi_id "MGI:96601"; tag "basic"; tag "Ensembl_canonical"; tag "GENCODE_Primary"; tag "appris_principal_1"; tag "CCDS"; ccdsid "CCDS25500.1"; havana_gene "OTTMUSG00000002857.1"; havana_transcript "OTTMUST00000005811.1";
chr11	HAVANA	CDS	102356323	102356376	0	-	0	gene_id "ENSMUSG00000034664.14"; transcript_id "ENSMUST00000103086.4"; gene_type "protein_coding"; gene_name "Itga2b"; transcript_type "protein_coding"; transcript_name "Itga2b-201"; exon_number 10; exon_id "ENSMUSE00001267781.2"; level 2; protein_id "ENSMUSP00000099375.4"; transcript_support_level "1"; mgi_id "MGI:96601"; tag "basic"; tag "Ensembl_canonical"; tag "GENCODE_Primary"; tag "appris_principal_1"; tag "CCDS"; ccdsid "CCDS25500.1"; havana_gene "OTTMUSG00000002857.1"; havana_transcript "OTTMUST00000005811.1";
chr11	HAVANA	exon	102356323	102356376	0	-	.	gene_id "ENSMUSG00000034664.14"; transcript_id "ENSMUST00000149519.8"; gene_type "protein_coding"; gene_name "Itga2b"; transcript_type "protein_coding_CDS_not_defined"; transcript_name "Itga2b-209"; exon_number 6; exon_id "ENSMUSE00001261123.2"; level 2; transcript_support_level "2"; mgi_id "MGI:96601"; havana_gene "OTTMUSG00000002857.1"; havana_transcript "OTTMUST00000005812.1";
chr11	ENSEMBL_gcm37	exon	102356323	102356376	17.0076026336083	-	.	gene_id "ENSMUSG00000034664.14"; transcript_id "ENSMUSG00000034664.14_tx_2"; exon_id "chr11_102356323_102356376_-"; exonnum "12"; txlen "3315";
chr11	ENSEMBL_gcm37	exon	102356323	102356376	1.63760729618635	-	.	gene_id "ENSMUSG00000034664.14"; transcript_id "ENSMUSG00000034664.14_tx_4"; exon_id "chr11_102356323_102356376_-"; exonnum "10"; txlen "3175";
chr11	ENSEMBL_gcm37	exon	102356323	102356376	0.635675204262943	-	.	gene_id "ENSMUSG00000034664.14"; transcript_id "ENSMUSG00000034664.14_tx_6"; exon_id "chr11_102356323_102356376_-"; exonnum "12"; txlen "3311";
chr11	HAVANA	exon	102356537	102356580	0	-	.	gene_id "ENSMUSG00000034664.14"; transcript_id "ENSMUST00000103086.4"; gene_type "protein_coding"; gene_name "Itga2b"; transcript_type "protein_coding"; transcript_name "Itga2b-201"; exon_number 9; exon_id "ENSMUSE00001255475.2"; level 2; protein_id "ENSMUSP00000099375.4"; transcript_support_level "1"; mgi_id "MGI:96601"; tag "basic"; tag "Ensembl_canonical"; tag "GENCODE_Primary"; tag "appris_principal_1"; tag "CCDS"; ccdsid "CCDS25500.1"; havana_gene "OTTMUSG00000002857.1"; havana_transcript "OTTMUST00000005811.1";
chr11	HAVANA	CDS	102356537	102356580	0	-	2	gene_id "ENSMUSG00000034664.14"; transcript_id "ENSMUST00000103086.4"; gene_type "protein_coding"; gene_name "Itga2b"; transcript_type "protein_coding"; transcript_name "Itga2b-201"; exon_number 9; exon_id "ENSMUSE00001255475.2"; level 2; protein_id "ENSMUSP00000099375.4"; transcript_support_level "1"; mgi_id "MGI:96601"; tag "basic"; tag "Ensembl_canonical"; tag "GENCODE_Primary"; tag "appris_principal_1"; tag "CCDS"; ccdsid "CCDS25500.1"; havana_gene "OTTMUSG00000002857.1"; havana_transcript "OTTMUST00000005811.1";
chr11	HAVANA	exon	102356537	102356580	0	-	.	gene_id "ENSMUSG00000034664.14"; transcript_id "ENSMUST00000149519.8"; gene_type "protein_coding"; gene_name "Itga2b"; transcript_type "protein_coding_CDS_not_defined"; transcript_name "Itga2b-209"; exon_number 5; exon_id "ENSMUSE00001298754.2"; level 2; transcript_support_level "2"; mgi_id "MGI:96601"; havana_gene "OTTMUSG00000002857.1"; havana_transcript "OTTMUST00000005812.1";
chr11	ENSEMBL_gcm37	exon	102356537	102356580	17.0076026336083	-	.	gene_id "ENSMUSG00000034664.14"; transcript_id "ENSMUSG00000034664.14_tx_2"; exon_id "chr11_102356537_102356580_-"; exonnum "11"; txlen "3315";
chr11	ENSEMBL_gcm37	exon	102356537	102356580	1.63760729618635	-	.	gene_id "ENSMUSG00000034664.14"; transcript_id "ENSMUSG00000034664.14_tx_4"; exon_id "chr11_102356537_102356580_-"; exonnum "9"; txlen "3175";
chr11	ENSEMBL_gcm37	exon	102356537	102356580	0.635675204262943	-	.	gene_id "ENSMUSG00000034664.14"; transcript_id "ENSMUSG00000034664.14_tx_6"; exon_id "chr11_102356537_102356580_-"; exonnum "11"; txlen "3311";
chr11	HAVANA	exon	102356716	102356763	0	-	.	gene_id "ENSMUSG00000034664.14"; transcript_id "ENSMUST00000103086.4"; gene_type "protein_coding"; gene_name "Itga2b"; transcript_type "protein_coding"; transcript_name "Itga2b-201"; exon_number 8; exon_id "ENSMUSE00001218956.2"; level 2; protein_id "ENSMUSP00000099375.4"; transcript_support_level "1"; mgi_id "MGI:96601"; tag "basic"; tag "Ensembl_canonical"; tag "GENCODE_Primary"; tag "appris_principal_1"; tag "CCDS"; ccdsid "CCDS25500.1"; havana_gene "OTTMUSG00000002857.1"; havana_transcript "OTTMUST00000005811.1";
chr11	HAVANA	CDS	102356716	102356763	0	-	2	gene_id "ENSMUSG00000034664.14"; transcript_id "ENSMUST00000103086.4"; gene_type "protein_coding"; gene_name "Itga2b"; transcript_type "protein_coding"; transcript_name "Itga2b-201"; exon_number 8; exon_id "ENSMUSE00001218956.2"; level 2; protein_id "ENSMUSP00000099375.4"; transcript_support_level "1"; mgi_id "MGI:96601"; tag "basic"; tag "Ensembl_canonical"; tag "GENCODE_Primary"; tag "appris_principal_1"; tag "CCDS"; ccdsid "CCDS25500.1"; havana_gene "OTTMUSG00000002857.1"; havana_transcript "OTTMUST00000005811.1";
chr11	HAVANA	exon	102356716	102356763	0	-	.	gene_id "ENSMUSG00000034664.14"; transcript_id "ENSMUST00000149519.8"; gene_type "protein_coding"; gene_name "Itga2b"; transcript_type "protein_coding_CDS_not_defined"; transcript_name "Itga2b-209"; exon_number 4; exon_id "ENSMUSE00001213828.2"; level 2; transcript_support_level "2"; mgi_id "MGI:96601"; havana_gene "OTTMUSG00000002857.1"; havana_transcript "OTTMUST00000005812.1";
chr11	ENSEMBL_gcm37	exon	102356716	102356763	17.0076026336083	-	.	gene_id "ENSMUSG00000034664.14"; transcript_id "ENSMUSG00000034664.14_tx_2"; exon_id "chr11_102356716_102356763_-"; exonnum "10"; txlen "3315";
chr11	ENSEMBL_gcm37	exon	102356716	102356763	1.63760729618635	-	.	gene_id "ENSMUSG00000034664.14"; transcript_id "ENSMUSG00000034664.14_tx_4"; exon_id "chr11_102356716_102356763_-"; exonnum "8"; txlen "3175";
chr11	ENSEMBL_gcm37	exon	102356716	102356763	0.635675204262943	-	.	gene_id "ENSMUSG00000034664.14"; transcript_id "ENSMUSG00000034664.14_tx_6"; exon_id "chr11_102356716_102356763_-"; exonnum "10"; txlen "3311";
chr11	HAVANA	exon	102357083	102357211	0	-	.	gene_id "ENSMUSG00000034664.14"; transcript_id "ENSMUST00000103086.4"; gene_type "protein_coding"; gene_name "Itga2b"; transcript_type "protein_coding"; transcript_name "Itga2b-201"; exon_number 7; exon_id "ENSMUSE00001215142.2"; level 2; protein_id "ENSMUSP00000099375.4"; transcript_support_level "1"; mgi_id "MGI:96601"; tag "basic"; tag "Ensembl_canonical"; tag "GENCODE_Primary"; tag "appris_principal_1"; tag "CCDS"; ccdsid "CCDS25500.1"; havana_gene "OTTMUSG00000002857.1"; havana_transcript "OTTMUST00000005811.1";
chr11	HAVANA	CDS	102357083	102357211	0	-	2	gene_id "ENSMUSG00000034664.14"; transcript_id "ENSMUST00000103086.4"; gene_type "protein_coding"; gene_name "Itga2b"; transcript_type "protein_coding"; transcript_name "Itga2b-201"; exon_number 7; exon_id "ENSMUSE00001215142.2"; level 2; protein_id "ENSMUSP00000099375.4"; transcript_support_level "1"; mgi_id "MGI:96601"; tag "basic"; tag "Ensembl_canonical"; tag "GENCODE_Primary"; tag "appris_principal_1"; tag "CCDS"; ccdsid "CCDS25500.1"; havana_gene "OTTMUSG00000002857.1"; havana_transcript "OTTMUST00000005811.1";
chr11	HAVANA	exon	102357083	102357211	0	-	.	gene_id "ENSMUSG00000034664.14"; transcript_id "ENSMUST00000149519.8"; gene_type "protein_coding"; gene_name "Itga2b"; transcript_type "protein_coding_CDS_not_defined"; transcript_name "Itga2b-209"; exon_number 3; exon_id "ENSMUSE00001287759.2"; level 2; transcript_support_level "2"; mgi_id "MGI:96601"; havana_gene "OTTMUSG00000002857.1"; havana_transcript "OTTMUST00000005812.1";
chr11	ENSEMBL_gcm37	exon	102357083	102357211	17.0076026336083	-	.	gene_id "ENSMUSG00000034664.14"; transcript_id "ENSMUSG00000034664.14_tx_2"; exon_id "chr11_102357083_102357211_-"; exonnum "9"; txlen "3315";
chr11	ENSEMBL_gcm37	exon	102357083	102357211	1.63760729618635	-	.	gene_id "ENSMUSG00000034664.14"; transcript_id "ENSMUSG00000034664.14_tx_4"; exon_id "chr11_102357083_102357211_-"; exonnum "7"; txlen "3175";
chr11	ENSEMBL_gcm37	exon	102357083	102357211	0.635675204262943	-	.	gene_id "ENSMUSG00000034664.14"; transcript_id "ENSMUSG00000034664.14_tx_6"; exon_id "chr11_102357083_102357211_-"; exonnum "9"; txlen "3311";
chr11	HAVANA	exon	102357113	102357211	0	-	.	gene_id "ENSMUSG00000034664.14"; transcript_id "ENSMUST00000145925.2"; gene_type "protein_coding"; gene_name "Itga2b"; transcript_type "protein_coding_CDS_not_defined"; transcript_name "Itga2b-208"; exon_number 3; exon_id "ENSMUSE00000836446.2"; level 2; transcript_support_level "5"; mgi_id "MGI:96601"; havana_gene "OTTMUSG00000002857.1"; havana_transcript "OTTMUST00000005814.1";
chr11	HAVANA	transcript	102357113	102357781	0	-	.	gene_id "ENSMUSG00000034664.14"; transcript_id "ENSMUST00000145925.2"; gene_type "protein_coding"; gene_name "Itga2b"; transcript_type "protein_coding_CDS_not_defined"; transcript_name "Itga2b-208"; level 2; transcript_support_level "5"; mgi_id "MGI:96601"; havana_gene "OTTMUSG00000002857.1"; havana_transcript "OTTMUST00000005814.1";
chr11	HAVANA	exon	102357303	102357348	0	-	.	gene_id "ENSMUSG00000034664.14"; transcript_id "ENSMUST00000103086.4"; gene_type "protein_coding"; gene_name "Itga2b"; transcript_type "protein_coding"; transcript_name "Itga2b-201"; exon_number 6; exon_id "ENSMUSE00001259586.2"; level 2; protein_id "ENSMUSP00000099375.4"; transcript_support_level "1"; mgi_id "MGI:96601"; tag "basic"; tag "Ensembl_canonical"; tag "GENCODE_Primary"; tag "appris_principal_1"; tag "CCDS"; ccdsid "CCDS25500.1"; havana_gene "OTTMUSG00000002857.1"; havana_transcript "OTTMUST00000005811.1";
chr11	HAVANA	CDS	102357303	102357348	0	-	0	gene_id "ENSMUSG00000034664.14"; transcript_id "ENSMUST00000103086.4"; gene_type "protein_coding"; gene_name "Itga2b"; transcript_type "protein_coding"; transcript_name "Itga2b-201"; exon_number 6; exon_id "ENSMUSE00001259586.2"; level 2; protein_id "ENSMUSP00000099375.4"; transcript_support_level "1"; mgi_id "MGI:96601"; tag "basic"; tag "Ensembl_canonical"; tag "GENCODE_Primary"; tag "appris_principal_1"; tag "CCDS"; ccdsid "CCDS25500.1"; havana_gene "OTTMUSG00000002857.1"; havana_transcript "OTTMUST00000005811.1";
chr11	HAVANA	exon	102357303	102357348	0	-	.	gene_id "ENSMUSG00000034664.14"; transcript_id "ENSMUST00000149519.8"; gene_type "protein_coding"; gene_name "Itga2b"; transcript_type "protein_coding_CDS_not_defined"; transcript_name "Itga2b-209"; exon_number 2; exon_id "ENSMUSE00001294440.2"; level 2; transcript_support_level "2"; mgi_id "MGI:96601"; havana_gene "OTTMUSG00000002857.1"; havana_transcript "OTTMUST00000005812.1";
chr11	HAVANA	exon	102357303	102357348	0	-	.	gene_id "ENSMUSG00000034664.14"; transcript_id "ENSMUST00000145925.2"; gene_type "protein_coding"; gene_name "Itga2b"; transcript_type "protein_coding_CDS_not_defined"; transcript_name "Itga2b-208"; exon_number 2; exon_id "ENSMUSE00001294440.2"; level 2; transcript_support_level "5"; mgi_id "MGI:96601"; havana_gene "OTTMUSG00000002857.1"; havana_transcript "OTTMUST00000005814.1";
chr11	ENSEMBL_gcm37	exon	102357303	102357348	17.0076026336083	-	.	gene_id "ENSMUSG00000034664.14"; transcript_id "ENSMUSG00000034664.14_tx_2"; exon_id "chr11_102357303_102357348_-"; exonnum "8"; txlen "3315";
chr11	ENSEMBL_gcm37	exon	102357303	102357348	1.63760729618635	-	.	gene_id "ENSMUSG00000034664.14"; transcript_id "ENSMUSG00000034664.14_tx_4"; exon_id "chr11_102357303_102357348_-"; exonnum "6"; txlen "3175";
chr11	ENSEMBL_gcm37	exon	102357303	102357348	0.635675204262943	-	.	gene_id "ENSMUSG00000034664.14"; transcript_id "ENSMUSG00000034664.14_tx_6"; exon_id "chr11_102357303_102357348_-"; exonnum "8"; txlen "3311";
chr11	HAVANA	exon	102357659	102357781	0	-	.	gene_id "ENSMUSG00000034664.14"; transcript_id "ENSMUST00000145925.2"; gene_type "protein_coding"; gene_name "Itga2b"; transcript_type "protein_coding_CDS_not_defined"; transcript_name "Itga2b-208"; exon_number 1; exon_id "ENSMUSE00000747081.2"; level 2; transcript_support_level "5"; mgi_id "MGI:96601"; havana_gene "OTTMUSG00000002857.1"; havana_transcript "OTTMUST00000005814.1";
chr11	HAVANA	exon	102357880	102357929	0	-	.	gene_id "ENSMUSG00000034664.14"; transcript_id "ENSMUST00000103086.4"; gene_type "protein_coding"; gene_name "Itga2b"; transcript_type "protein_coding"; transcript_name "Itga2b-201"; exon_number 5; exon_id "ENSMUSE00000661232.2"; level 2; protein_id "ENSMUSP00000099375.4"; transcript_support_level "1"; mgi_id "MGI:96601"; tag "basic"; tag "Ensembl_canonical"; tag "GENCODE_Primary"; tag "appris_principal_1"; tag "CCDS"; ccdsid "CCDS25500.1"; havana_gene "OTTMUSG00000002857.1"; havana_transcript "OTTMUST00000005811.1";
chr11	HAVANA	CDS	102357880	102357929	0	-	2	gene_id "ENSMUSG00000034664.14"; transcript_id "ENSMUST00000103086.4"; gene_type "protein_coding"; gene_name "Itga2b"; transcript_type "protein_coding"; transcript_name "Itga2b-201"; exon_number 5; exon_id "ENSMUSE00000661232.2"; level 2; protein_id "ENSMUSP00000099375.4"; transcript_support_level "1"; mgi_id "MGI:96601"; tag "basic"; tag "Ensembl_canonical"; tag "GENCODE_Primary"; tag "appris_principal_1"; tag "CCDS"; ccdsid "CCDS25500.1"; havana_gene "OTTMUSG00000002857.1"; havana_transcript "OTTMUST00000005811.1";
chr11	ENSEMBL_gcm37	exon	102357880	102357929	17.0076026336083	-	.	gene_id "ENSMUSG00000034664.14"; transcript_id "ENSMUSG00000034664.14_tx_2"; exon_id "chr11_102357880_102357929_-"; exonnum "7"; txlen "3315";
chr11	ENSEMBL_gcm37	exon	102357880	102357929	1.63760729618635	-	.	gene_id "ENSMUSG00000034664.14"; transcript_id "ENSMUSG00000034664.14_tx_4"; exon_id "chr11_102357880_102357929_-"; exonnum "5"; txlen "3175";
chr11	ENSEMBL_gcm37	exon	102357880	102357929	0.635675204262943	-	.	gene_id "ENSMUSG00000034664.14"; transcript_id "ENSMUSG00000034664.14_tx_6"; exon_id "chr11_102357880_102357929_-"; exonnum "7"; txlen "3311";
chr11	HAVANA	exon	102357880	102358025	0	-	.	gene_id "ENSMUSG00000034664.14"; transcript_id "ENSMUST00000149519.8"; gene_type "protein_coding"; gene_name "Itga2b"; transcript_type "protein_coding_CDS_not_defined"; transcript_name "Itga2b-209"; exon_number 1; exon_id "ENSMUSE00000831573.2"; level 2; transcript_support_level "2"; mgi_id "MGI:96601"; havana_gene "OTTMUSG00000002857.1"; havana_transcript "OTTMUST00000005812.1";
chr11	HAVANA	exon	102358153	102358315	0	-	.	gene_id "ENSMUSG00000034664.14"; transcript_id "ENSMUST00000103086.4"; gene_type "protein_coding"; gene_name "Itga2b"; transcript_type "protein_coding"; transcript_name "Itga2b-201"; exon_number 4; exon_id "ENSMUSE00000234775.2"; level 2; protein_id "ENSMUSP00000099375.4"; transcript_support_level "1"; mgi_id "MGI:96601"; tag "basic"; tag "Ensembl_canonical"; tag "GENCODE_Primary"; tag "appris_principal_1"; tag "CCDS"; ccdsid "CCDS25500.1"; havana_gene "OTTMUSG00000002857.1"; havana_transcript "OTTMUST00000005811.1";
chr11	HAVANA	CDS	102358153	102358315	0	-	0	gene_id "ENSMUSG00000034664.14"; transcript_id "ENSMUST00000103086.4"; gene_type "protein_coding"; gene_name "Itga2b"; transcript_type "protein_coding"; transcript_name "Itga2b-201"; exon_number 4; exon_id "ENSMUSE00000234775.2"; level 2; protein_id "ENSMUSP00000099375.4"; transcript_support_level "1"; mgi_id "MGI:96601"; tag "basic"; tag "Ensembl_canonical"; tag "GENCODE_Primary"; tag "appris_principal_1"; tag "CCDS"; ccdsid "CCDS25500.1"; havana_gene "OTTMUSG00000002857.1"; havana_transcript "OTTMUST00000005811.1";
chr11	ENSEMBL_gcm37	exon	102358153	102358315	17.0076026336083	-	.	gene_id "ENSMUSG00000034664.14"; transcript_id "ENSMUSG00000034664.14_tx_2"; exon_id "chr11_102358153_102358315_-"; exonnum "6"; txlen "3315";
chr11	ENSEMBL_gcm37	exon	102358153	102358315	1.63760729618635	-	.	gene_id "ENSMUSG00000034664.14"; transcript_id "ENSMUSG00000034664.14_tx_4"; exon_id "chr11_102358153_102358315_-"; exonnum "4"; txlen "3175";
chr11	ENSEMBL_gcm37	exon	102358153	102358315	0.635675204262943	-	.	gene_id "ENSMUSG00000034664.14"; transcript_id "ENSMUSG00000034664.14_tx_6"; exon_id "chr11_102358153_102358315_-"; exonnum "6"; txlen "3311";
chr11	HAVANA	exon	102358419	102358516	0	-	.	gene_id "ENSMUSG00000034664.14"; transcript_id "ENSMUST00000103086.4"; gene_type "protein_coding"; gene_name "Itga2b"; transcript_type "protein_coding"; transcript_name "Itga2b-201"; exon_number 3; exon_id "ENSMUSE00000234784.2"; level 2; protein_id "ENSMUSP00000099375.4"; transcript_support_level "1"; mgi_id "MGI:96601"; tag "basic"; tag "Ensembl_canonical"; tag "GENCODE_Primary"; tag "appris_principal_1"; tag "CCDS"; ccdsid "CCDS25500.1"; havana_gene "OTTMUSG00000002857.1"; havana_transcript "OTTMUST00000005811.1";
chr11	HAVANA	CDS	102358419	102358516	0	-	2	gene_id "ENSMUSG00000034664.14"; transcript_id "ENSMUST00000103086.4"; gene_type "protein_coding"; gene_name "Itga2b"; transcript_type "protein_coding"; transcript_name "Itga2b-201"; exon_number 3; exon_id "ENSMUSE00000234784.2"; level 2; protein_id "ENSMUSP00000099375.4"; transcript_support_level "1"; mgi_id "MGI:96601"; tag "basic"; tag "Ensembl_canonical"; tag "GENCODE_Primary"; tag "appris_principal_1"; tag "CCDS"; ccdsid "CCDS25500.1"; havana_gene "OTTMUSG00000002857.1"; havana_transcript "OTTMUST00000005811.1";
chr11	ENSEMBL_gcm37	exon	102358419	102358516	17.0076026336083	-	.	gene_id "ENSMUSG00000034664.14"; transcript_id "ENSMUSG00000034664.14_tx_2"; exon_id "chr11_102358419_102358516_-"; exonnum "5"; txlen "3315";
chr11	ENSEMBL_gcm37	exon	102358419	102358516	1.63760729618635	-	.	gene_id "ENSMUSG00000034664.14"; transcript_id "ENSMUSG00000034664.14_tx_4"; exon_id "chr11_102358419_102358516_-"; exonnum "3"; txlen "3175";
chr11	ENSEMBL_gcm37	exon	102358419	102358516	0.635675204262943	-	.	gene_id "ENSMUSG00000034664.14"; transcript_id "ENSMUSG00000034664.14_tx_6"; exon_id "chr11_102358419_102358516_-"; exonnum "5"; txlen "3311";
chr11	HAVANA	exon	102358606	102358727	0	-	.	gene_id "ENSMUSG00000034664.14"; transcript_id "ENSMUST00000103086.4"; gene_type "protein_coding"; gene_name "Itga2b"; transcript_type "protein_coding"; transcript_name "Itga2b-201"; exon_number 2; exon_id "ENSMUSE00000234791.2"; level 2; protein_id "ENSMUSP00000099375.4"; transcript_support_level "1"; mgi_id "MGI:96601"; tag "basic"; tag "Ensembl_canonical"; tag "GENCODE_Primary"; tag "appris_principal_1"; tag "CCDS"; ccdsid "CCDS25500.1"; havana_gene "OTTMUSG00000002857.1"; havana_transcript "OTTMUST00000005811.1";
chr11	HAVANA	CDS	102358606	102358727	0	-	1	gene_id "ENSMUSG00000034664.14"; transcript_id "ENSMUST00000103086.4"; gene_type "protein_coding"; gene_name "Itga2b"; transcript_type "protein_coding"; transcript_name "Itga2b-201"; exon_number 2; exon_id "ENSMUSE00000234791.2"; level 2; protein_id "ENSMUSP00000099375.4"; transcript_support_level "1"; mgi_id "MGI:96601"; tag "basic"; tag "Ensembl_canonical"; tag "GENCODE_Primary"; tag "appris_principal_1"; tag "CCDS"; ccdsid "CCDS25500.1"; havana_gene "OTTMUSG00000002857.1"; havana_transcript "OTTMUST00000005811.1";
chr11	ENSEMBL_gcm37	exon	102358606	102358727	17.0076026336083	-	.	gene_id "ENSMUSG00000034664.14"; transcript_id "ENSMUSG00000034664.14_tx_2"; exon_id "chr11_102358606_102358727_-"; exonnum "4"; txlen "3315";
chr11	ENSEMBL_gcm37	exon	102358606	102358727	1.63760729618635	-	.	gene_id "ENSMUSG00000034664.14"; transcript_id "ENSMUSG00000034664.14_tx_4"; exon_id "chr11_102358606_102358727_-"; exonnum "2"; txlen "3175";
chr11	ENSEMBL_gcm37	exon	102358606	102358727	0.635675204262943	-	.	gene_id "ENSMUSG00000034664.14"; transcript_id "ENSMUSG00000034664.14_tx_6"; exon_id "chr11_102358606_102358727_-"; exonnum "4"; txlen "3311";
chr11	HAVANA	exon	102358626	102358727	0	-	.	gene_id "ENSMUSG00000034664.14"; transcript_id "ENSMUST00000130757.2"; gene_type "protein_coding"; gene_name "Itga2b"; transcript_type "protein_coding_CDS_not_defined"; transcript_name "Itga2b-205"; exon_number 3; exon_id "ENSMUSE00000778896.2"; level 2; transcript_support_level "3"; mgi_id "MGI:96601"; havana_gene "OTTMUSG00000002857.1"; havana_transcript "OTTMUST00000005813.1";
chr11	HAVANA	transcript	102358626	102360948	0	-	.	gene_id "ENSMUSG00000034664.14"; transcript_id "ENSMUST00000130757.2"; gene_type "protein_coding"; gene_name "Itga2b"; transcript_type "protein_coding_CDS_not_defined"; transcript_name "Itga2b-205"; level 2; transcript_support_level "3"; mgi_id "MGI:96601"; havana_gene "OTTMUSG00000002857.1"; havana_transcript "OTTMUST00000005813.1";
chr11	sragcm37_ss	exon	102358801	102358904	1.63760729618635	-	.	gene_id "ENSMUSG00000034664.14"; transcript_id "ENSMUSG00000034664.14_tx_4"; exon_id "chr11_102358801_102358904_-"; exonnum "1"; txlen "3175";
chr11	HAVANA	exon	102360264	102360408	0	-	.	gene_id "ENSMUSG00000034664.14"; transcript_id "ENSMUST00000130757.2"; gene_type "protein_coding"; gene_name "Itga2b"; transcript_type "protein_coding_CDS_not_defined"; transcript_name "Itga2b-205"; exon_number 2; exon_id "ENSMUSE00000775060.2"; level 2; transcript_support_level "3"; mgi_id "MGI:96601"; havana_gene "OTTMUSG00000002857.1"; havana_transcript "OTTMUST00000005813.1";
chr11	sragcm37_mid	exon	102360351	102360408	17.0076026336083	-	.	gene_id "ENSMUSG00000034664.14"; transcript_id "ENSMUSG00000034664.14_tx_2"; exon_id "chr11_102360351_102360408_-"; exonnum "3"; txlen "3315";
chr11	sragcm37_mid	exon	102360351	102360408	0.635675204262943	-	.	gene_id "ENSMUSG00000034664.14"; transcript_id "ENSMUSG00000034664.14_tx_6"; exon_id "chr11_102360351_102360408_-"; exonnum "3"; txlen "3311";
chr11	HAVANA	CDS	102360351	102360538	0	-	0	gene_id "ENSMUSG00000034664.14"; transcript_id "ENSMUST00000103086.4"; gene_type "protein_coding"; gene_name "Itga2b"; transcript_type "protein_coding"; transcript_name "Itga2b-201"; exon_number 1; exon_id "ENSMUSE00000661233.2"; level 2; protein_id "ENSMUSP00000099375.4"; transcript_support_level "1"; mgi_id "MGI:96601"; tag "basic"; tag "Ensembl_canonical"; tag "GENCODE_Primary"; tag "appris_principal_1"; tag "CCDS"; ccdsid "CCDS25500.1"; havana_gene "OTTMUSG00000002857.1"; havana_transcript "OTTMUST00000005811.1";
chr11	HAVANA	exon	102360351	102360709	0	-	.	gene_id "ENSMUSG00000034664.14"; transcript_id "ENSMUST00000103086.4"; gene_type "protein_coding"; gene_name "Itga2b"; transcript_type "protein_coding"; transcript_name "Itga2b-201"; exon_number 1; exon_id "ENSMUSE00000661233.2"; level 2; protein_id "ENSMUSP00000099375.4"; transcript_support_level "1"; mgi_id "MGI:96601"; tag "basic"; tag "Ensembl_canonical"; tag "GENCODE_Primary"; tag "appris_principal_1"; tag "CCDS"; ccdsid "CCDS25500.1"; havana_gene "OTTMUSG00000002857.1"; havana_transcript "OTTMUST00000005811.1";
chr11	HAVANA	start_codon	102360536	102360538	0	-	0	gene_id "ENSMUSG00000034664.14"; transcript_id "ENSMUST00000103086.4"; gene_type "protein_coding"; gene_name "Itga2b"; transcript_type "protein_coding"; transcript_name "Itga2b-201"; exon_number 1; exon_id "ENSMUSE00000661233.2"; level 2; protein_id "ENSMUSP00000099375.4"; transcript_support_level "1"; mgi_id "MGI:96601"; tag "basic"; tag "Ensembl_canonical"; tag "GENCODE_Primary"; tag "appris_principal_1"; tag "CCDS"; ccdsid "CCDS25500.1"; havana_gene "OTTMUSG00000002857.1"; havana_transcript "OTTMUST00000005811.1";
chr11	HAVANA	UTR	102360539	102360709	0	-	.	gene_id "ENSMUSG00000034664.14"; transcript_id "ENSMUST00000103086.4"; gene_type "protein_coding"; gene_name "Itga2b"; transcript_type "protein_coding"; transcript_name "Itga2b-201"; exon_number 1; exon_id "ENSMUSE00000661233.2"; level 2; protein_id "ENSMUSP00000099375.4"; transcript_support_level "1"; mgi_id "MGI:96601"; tag "basic"; tag "Ensembl_canonical"; tag "GENCODE_Primary"; tag "appris_principal_1"; tag "CCDS"; ccdsid "CCDS25500.1"; havana_gene "OTTMUSG00000002857.1"; havana_transcript "OTTMUST00000005811.1";
chr11	sragcm37_mid	exon	102360769	102360867	0.635675204262943	-	.	gene_id "ENSMUSG00000034664.14"; transcript_id "ENSMUSG00000034664.14_tx_6"; exon_id "chr11_102360769_102360867_-"; exonnum "2"; txlen "3311";
chr11	sragcm37_mid	exon	102360769	102360871	17.0076026336083	-	.	gene_id "ENSMUSG00000034664.14"; transcript_id "ENSMUSG00000034664.14_tx_2"; exon_id "chr11_102360769_102360871_-"; exonnum "2"; txlen "3315";
chr11	HAVANA	exon	102360769	102360948	0	-	.	gene_id "ENSMUSG00000034664.14"; transcript_id "ENSMUST00000130757.2"; gene_type "protein_coding"; gene_name "Itga2b"; transcript_type "protein_coding_CDS_not_defined"; transcript_name "Itga2b-205"; exon_number 1; exon_id "ENSMUSE00000770864.2"; level 2; transcript_support_level "3"; mgi_id "MGI:96601"; havana_gene "OTTMUSG00000002857.1"; havana_transcript "OTTMUST00000005813.1";
chr11	sragcm37_mid	exon	102360942	102361024	17.0076026336083	-	.	gene_id "ENSMUSG00000034664.14"; transcript_id "ENSMUSG00000034664.14_tx_2"; exon_id "chr11_102360942_102361024_-"; exonnum "1"; txlen "3315";
chr11	sragcm37_mid	exon	102360942	102361024	0.635675204262943	-	.	gene_id "ENSMUSG00000034664.14"; transcript_id "ENSMUSG00000034664.14_tx_6"; exon_id "chr11_102360942_102361024_-"; exonnum "1"; txlen "3311";
chr11	HAVANA	UTR	102366741	102369021	0	-	.	gene_id "ENSMUSG00000034621.15"; transcript_id "ENSMUST00000143842.2"; gene_type "protein_coding"; gene_name "Gpatch8"; transcript_type "protein_coding"; transcript_name "Gpatch8-206"; exon_number 8; exon_id "ENSMUSE00000773591.2"; level 2; protein_id "ENSMUSP00000120649.2"; transcript_support_level "5"; mgi_id "MGI:1918667"; tag "basic"; tag "Ensembl_canonical"; tag "GENCODE_Primary"; tag "appris_principal_1"; tag "CCDS"; ccdsid "CCDS48944.1"; havana_gene "OTTMUSG00000002856.1"; havana_transcript "OTTMUST00000005808.1";
chr11	HAVANA	exon	102366741	102372913	0	-	.	gene_id "ENSMUSG00000034621.15"; transcript_id "ENSMUST00000143842.2"; gene_type "protein_coding"; gene_name "Gpatch8"; transcript_type "protein_coding"; transcript_name "Gpatch8-206"; exon_number 8; exon_id "ENSMUSE00000773591.2"; level 2; protein_id "ENSMUSP00000120649.2"; transcript_support_level "5"; mgi_id "MGI:1918667"; tag "basic"; tag "Ensembl_canonical"; tag "GENCODE_Primary"; tag "appris_principal_1"; tag "CCDS"; ccdsid "CCDS48944.1"; havana_gene "OTTMUSG00000002856.1"; havana_transcript "OTTMUST00000005808.1";
chr11	HAVANA	transcript	102366741	102447025	0	-	.	gene_id "ENSMUSG00000034621.15"; transcript_id "ENSMUST00000143842.2"; gene_type "protein_coding"; gene_name "Gpatch8"; transcript_type "protein_coding"; transcript_name "Gpatch8-206"; level 2; protein_id "ENSMUSP00000120649.2"; transcript_support_level "5"; mgi_id "MGI:1918667"; tag "basic"; tag "Ensembl_canonical"; tag "GENCODE_Primary"; tag "appris_principal_1"; tag "CCDS"; ccdsid "CCDS48944.1"; havana_gene "OTTMUSG00000002856.1"; havana_transcript "OTTMUST00000005808.1";
chr11	HAVANA	gene	102366741	102447218	0	-	.	gene_id "ENSMUSG00000034621.15"; gene_type "protein_coding"; gene_name "Gpatch8"; level 2; mgi_id "MGI:1918667"; tag "ncRNA_host"; tag "overlapping_locus"; havana_gene "OTTMUSG00000002856.1";
chr11	HAVANA	exon	102368033	102372913	0	-	.	gene_id "ENSMUSG00000034621.15"; transcript_id "ENSMUST00000069673.4"; gene_type "protein_coding"; gene_name "Gpatch8"; transcript_type "protein_coding_CDS_not_defined"; transcript_name "Gpatch8-201"; exon_number 6; exon_id "ENSMUSE00000672050.3"; level 2; transcript_support_level "1"; mgi_id "MGI:1918667"; havana_gene "OTTMUSG00000002856.1"; havana_transcript "OTTMUST00000005807.1";
chr11	ENSEMBL_gcm37	exon	102368033	102372913	0.261037084597899	-	.	gene_id "ENSMUSG00000034621.15"; transcript_id "ENSMUSG00000034621.15_tx_16"; exon_id "chr11_102368033_102372913_-"; exonnum "13"; txlen "5801";
chr11	HAVANA	transcript	102368033	102399273	0	-	.	gene_id "ENSMUSG00000034621.15"; transcript_id "ENSMUST00000069673.4"; gene_type "protein_coding"; gene_name "Gpatch8"; transcript_type "protein_coding_CDS_not_defined"; transcript_name "Gpatch8-201"; level 2; transcript_support_level "1"; mgi_id "MGI:1918667"; havana_gene "OTTMUSG00000002856.1"; havana_transcript "OTTMUST00000005807.1";
chr11	HAVANA	stop_codon	102369019	102369021	0	-	0	gene_id "ENSMUSG00000034621.15"; transcript_id "ENSMUST00000143842.2"; gene_type "protein_coding"; gene_name "Gpatch8"; transcript_type "protein_coding"; transcript_name "Gpatch8-206"; exon_number 8; exon_id "ENSMUSE00000773591.2"; level 2; protein_id "ENSMUSP00000120649.2"; transcript_support_level "5"; mgi_id "MGI:1918667"; tag "basic"; tag "Ensembl_canonical"; tag "GENCODE_Primary"; tag "appris_principal_1"; tag "CCDS"; ccdsid "CCDS48944.1"; havana_gene "OTTMUSG00000002856.1"; havana_transcript "OTTMUST00000005808.1";
chr11	HAVANA	CDS	102369022	102372913	0	-	1	gene_id "ENSMUSG00000034621.15"; transcript_id "ENSMUST00000143842.2"; gene_type "protein_coding"; gene_name "Gpatch8"; transcript_type "protein_coding"; transcript_name "Gpatch8-206"; exon_number 8; exon_id "ENSMUSE00000773591.2"; level 2; protein_id "ENSMUSP00000120649.2"; transcript_support_level "5"; mgi_id "MGI:1918667"; tag "basic"; tag "Ensembl_canonical"; tag "GENCODE_Primary"; tag "appris_principal_1"; tag "CCDS"; ccdsid "CCDS48944.1"; havana_gene "OTTMUSG00000002856.1"; havana_transcript "OTTMUST00000005808.1";
chr11	HAVANA	exon	102378326	102378456	0	-	.	gene_id "ENSMUSG00000034621.15"; transcript_id "ENSMUST00000143842.2"; gene_type "protein_coding"; gene_name "Gpatch8"; transcript_type "protein_coding"; transcript_name "Gpatch8-206"; exon_number 7; exon_id "ENSMUSE00001234278.2"; level 2; protein_id "ENSMUSP00000120649.2"; transcript_support_level "5"; mgi_id "MGI:1918667"; tag "basic"; tag "Ensembl_canonical"; tag "GENCODE_Primary"; tag "appris_principal_1"; tag "CCDS"; ccdsid "CCDS48944.1"; havana_gene "OTTMUSG00000002856.1"; havana_transcript "OTTMUST00000005808.1";
chr11	HAVANA	CDS	102378326	102378456	0	-	0	gene_id "ENSMUSG00000034621.15"; transcript_id "ENSMUST00000143842.2"; gene_type "protein_coding"; gene_name "Gpatch8"; transcript_type "protein_coding"; transcript_name "Gpatch8-206"; exon_number 7; exon_id "ENSMUSE00001234278.2"; level 2; protein_id "ENSMUSP00000120649.2"; transcript_support_level "5"; mgi_id "MGI:1918667"; tag "basic"; tag "Ensembl_canonical"; tag "GENCODE_Primary"; tag "appris_principal_1"; tag "CCDS"; ccdsid "CCDS48944.1"; havana_gene "OTTMUSG00000002856.1"; havana_transcript "OTTMUST00000005808.1";
chr11	HAVANA	exon	102378326	102378456	0	-	.	gene_id "ENSMUSG00000034621.15"; transcript_id "ENSMUST00000069673.4"; gene_type "protein_coding"; gene_name "Gpatch8"; transcript_type "protein_coding_CDS_not_defined"; transcript_name "Gpatch8-201"; exon_number 5; exon_id "ENSMUSE00001224059.2"; level 2; transcript_support_level "1"; mgi_id "MGI:1918667"; havana_gene "OTTMUSG00000002856.1"; havana_transcript "OTTMUST00000005807.1";
chr11	ENSEMBL_gcm37	exon	102378326	102378456	0.261037084597899	-	.	gene_id "ENSMUSG00000034621.15"; transcript_id "ENSMUSG00000034621.15_tx_16"; exon_id "chr11_102378326_102378456_-"; exonnum "12"; txlen "5801";
chr11	HAVANA	exon	102379573	102379622	0	-	.	gene_id "ENSMUSG00000034621.15"; transcript_id "ENSMUST00000069673.4"; gene_type "protein_coding"; gene_name "Gpatch8"; transcript_type "protein_coding_CDS_not_defined"; transcript_name "Gpatch8-201"; exon_number 4; exon_id "ENSMUSE00000576555.2"; level 2; transcript_support_level "1"; mgi_id "MGI:1918667"; havana_gene "OTTMUSG00000002856.1"; havana_transcript "OTTMUST00000005807.1";
chr11	ENSEMBL_gcm37	exon	102379573	102379622	0.261037084597899	-	.	gene_id "ENSMUSG00000034621.15"; transcript_id "ENSMUSG00000034621.15_tx_16"; exon_id "chr11_102379573_102379622_-"; exonnum "11"; txlen "5801";
chr11	HAVANA	gene	102383265	102383435	0	-	.	gene_id "ENSMUSG00000082487.2"; gene_type "processed_pseudogene"; gene_name "Gm11628"; level 2; mgi_id "MGI:3651276"; tag "overlapping_locus"; havana_gene "OTTMUSG00000002881.1";
chr11	HAVANA	transcript	102383265	102383435	0	-	.	gene_id "ENSMUSG00000082487.2"; transcript_id "ENSMUST00000117568.2"; gene_type "processed_pseudogene"; gene_name "Gm11628"; transcript_type "processed_pseudogene"; transcript_name "Gm11628-201"; level 2; transcript_support_level "NA"; mgi_id "MGI:3651276"; ont "PGO:0000004"; tag "basic"; tag "Ensembl_canonical"; tag "GENCODE_Primary"; havana_gene "OTTMUSG00000002881.1"; havana_transcript "OTTMUST00000005906.1";
chr11	HAVANA	exon	102383265	102383435	0	-	.	gene_id "ENSMUSG00000082487.2"; transcript_id "ENSMUST00000117568.2"; gene_type "processed_pseudogene"; gene_name "Gm11628"; transcript_type "processed_pseudogene"; transcript_name "Gm11628-201"; exon_number 1; exon_id "ENSMUSE00000719804.2"; level 2; transcript_support_level "NA"; mgi_id "MGI:3651276"; ont "PGO:0000004"; tag "basic"; tag "Ensembl_canonical"; tag "GENCODE_Primary"; havana_gene "OTTMUSG00000002881.1"; havana_transcript "OTTMUST00000005906.1";
chr11	HAVANA	exon	102391629	102391772	0	-	.	gene_id "ENSMUSG00000034621.15"; transcript_id "ENSMUST00000143842.2"; gene_type "protein_coding"; gene_name "Gpatch8"; transcript_type "protein_coding"; transcript_name "Gpatch8-206"; exon_number 6; exon_id "ENSMUSE00001211249.2"; level 2; protein_id "ENSMUSP00000120649.2"; transcript_support_level "5"; mgi_id "MGI:1918667"; tag "basic"; tag "Ensembl_canonical"; tag "GENCODE_Primary"; tag "appris_principal_1"; tag "CCDS"; ccdsid "CCDS48944.1"; havana_gene "OTTMUSG00000002856.1"; havana_transcript "OTTMUST00000005808.1";
chr11	HAVANA	CDS	102391629	102391772	0	-	0	gene_id "ENSMUSG00000034621.15"; transcript_id "ENSMUST00000143842.2"; gene_type "protein_coding"; gene_name "Gpatch8"; transcript_type "protein_coding"; transcript_name "Gpatch8-206"; exon_number 6; exon_id "ENSMUSE00001211249.2"; level 2; protein_id "ENSMUSP00000120649.2"; transcript_support_level "5"; mgi_id "MGI:1918667"; tag "basic"; tag "Ensembl_canonical"; tag "GENCODE_Primary"; tag "appris_principal_1"; tag "CCDS"; ccdsid "CCDS48944.1"; havana_gene "OTTMUSG00000002856.1"; havana_transcript "OTTMUST00000005808.1";
chr11	HAVANA	exon	102391629	102391772	0	-	.	gene_id "ENSMUSG00000034621.15"; transcript_id "ENSMUST00000069673.4"; gene_type "protein_coding"; gene_name "Gpatch8"; transcript_type "protein_coding_CDS_not_defined"; transcript_name "Gpatch8-201"; exon_number 3; exon_id "ENSMUSE00001252653.2"; level 2; transcript_support_level "1"; mgi_id "MGI:1918667"; havana_gene "OTTMUSG00000002856.1"; havana_transcript "OTTMUST00000005807.1";
chr11	ENSEMBL_gcm37	exon	102391629	102391772	0.261037084597899	-	.	gene_id "ENSMUSG00000034621.15"; transcript_id "ENSMUSG00000034621.15_tx_16"; exon_id "chr11_102391629_102391772_-"; exonnum "10"; txlen "5801";
chr11	HAVANA	exon	102398269	102398355	0	-	.	gene_id "ENSMUSG00000034621.15"; transcript_id "ENSMUST00000143842.2"; gene_type "protein_coding"; gene_name "Gpatch8"; transcript_type "protein_coding"; transcript_name "Gpatch8-206"; exon_number 5; exon_id "ENSMUSE00001211409.2"; level 2; protein_id "ENSMUSP00000120649.2"; transcript_support_level "5"; mgi_id "MGI:1918667"; tag "basic"; tag "Ensembl_canonical"; tag "GENCODE_Primary"; tag "appris_principal_1"; tag "CCDS"; ccdsid "CCDS48944.1"; havana_gene "OTTMUSG00000002856.1"; havana_transcript "OTTMUST00000005808.1";
chr11	HAVANA	CDS	102398269	102398355	0	-	0	gene_id "ENSMUSG00000034621.15"; transcript_id "ENSMUST00000143842.2"; gene_type "protein_coding"; gene_name "Gpatch8"; transcript_type "protein_coding"; transcript_name "Gpatch8-206"; exon_number 5; exon_id "ENSMUSE00001211409.2"; level 2; protein_id "ENSMUSP00000120649.2"; transcript_support_level "5"; mgi_id "MGI:1918667"; tag "basic"; tag "Ensembl_canonical"; tag "GENCODE_Primary"; tag "appris_principal_1"; tag "CCDS"; ccdsid "CCDS48944.1"; havana_gene "OTTMUSG00000002856.1"; havana_transcript "OTTMUST00000005808.1";
chr11	HAVANA	exon	102398269	102398355	0	-	.	gene_id "ENSMUSG00000034621.15"; transcript_id "ENSMUST00000069673.4"; gene_type "protein_coding"; gene_name "Gpatch8"; transcript_type "protein_coding_CDS_not_defined"; transcript_name "Gpatch8-201"; exon_number 2; exon_id "ENSMUSE00001238531.2"; level 2; transcript_support_level "1"; mgi_id "MGI:1918667"; havana_gene "OTTMUSG00000002856.1"; havana_transcript "OTTMUST00000005807.1";
chr11	ENSEMBL_gcm37	exon	102398269	102398355	0.261037084597899	-	.	gene_id "ENSMUSG00000034621.15"; transcript_id "ENSMUSG00000034621.15_tx_16"; exon_id "chr11_102398269_102398355_-"; exonnum "9"; txlen "5801";
chr11	HAVANA	exon	102398320	102398355	0	-	.	gene_id "ENSMUSG00000034621.15"; transcript_id "ENSMUST00000131573.8"; gene_type "protein_coding"; gene_name "Gpatch8"; transcript_type "protein_coding_CDS_not_defined"; transcript_name "Gpatch8-205"; exon_number 6; exon_id "ENSMUSE00000796738.2"; level 2; transcript_support_level "2"; mgi_id "MGI:1918667"; tag "mRNA_start_NF"; tag "mRNA_end_NF"; havana_gene "OTTMUSG00000002856.1"; havana_transcript "OTTMUST00000005899.1";
chr11	HAVANA	transcript	102398320	102447025	0	-	.	gene_id "ENSMUSG00000034621.15"; transcript_id "ENSMUST00000131573.8"; gene_type "protein_coding"; gene_name "Gpatch8"; transcript_type "protein_coding_CDS_not_defined"; transcript_name "Gpatch8-205"; level 2; transcript_support_level "2"; mgi_id "MGI:1918667"; tag "mRNA_start_NF"; tag "mRNA_end_NF"; havana_gene "OTTMUSG00000002856.1"; havana_transcript "OTTMUST00000005899.1";
chr11	HAVANA	exon	102398970	102399037	0	-	.	gene_id "ENSMUSG00000034621.15"; transcript_id "ENSMUST00000143842.2"; gene_type "protein_coding"; gene_name "Gpatch8"; transcript_type "protein_coding"; transcript_name "Gpatch8-206"; exon_number 4; exon_id "ENSMUSE00001209099.2"; level 2; protein_id "ENSMUSP00000120649.2"; transcript_support_level "5"; mgi_id "MGI:1918667"; tag "basic"; tag "Ensembl_canonical"; tag "GENCODE_Primary"; tag "appris_principal_1"; tag "CCDS"; ccdsid "CCDS48944.1"; havana_gene "OTTMUSG00000002856.1"; havana_transcript "OTTMUST00000005808.1";
chr11	HAVANA	CDS	102398970	102399037	0	-	2	gene_id "ENSMUSG00000034621.15"; transcript_id "ENSMUST00000143842.2"; gene_type "protein_coding"; gene_name "Gpatch8"; transcript_type "protein_coding"; transcript_name "Gpatch8-206"; exon_number 4; exon_id "ENSMUSE00001209099.2"; level 2; protein_id "ENSMUSP00000120649.2"; transcript_support_level "5"; mgi_id "MGI:1918667"; tag "basic"; tag "Ensembl_canonical"; tag "GENCODE_Primary"; tag "appris_principal_1"; tag "CCDS"; ccdsid "CCDS48944.1"; havana_gene "OTTMUSG00000002856.1"; havana_transcript "OTTMUST00000005808.1";
chr11	HAVANA	exon	102398970	102399037	0	-	.	gene_id "ENSMUSG00000034621.15"; transcript_id "ENSMUST00000131573.8"; gene_type "protein_coding"; gene_name "Gpatch8"; transcript_type "protein_coding_CDS_not_defined"; transcript_name "Gpatch8-205"; exon_number 5; exon_id "ENSMUSE00001306870.2"; level 2; transcript_support_level "2"; mgi_id "MGI:1918667"; tag "mRNA_start_NF"; tag "mRNA_end_NF"; havana_gene "OTTMUSG00000002856.1"; havana_transcript "OTTMUST00000005899.1";
chr11	ENSEMBL_gcm37	exon	102398970	102399037	0.261037084597899	-	.	gene_id "ENSMUSG00000034621.15"; transcript_id "ENSMUSG00000034621.15_tx_16"; exon_id "chr11_102398970_102399037_-"; exonnum "8"; txlen "5801";
chr11	HAVANA	exon	102398970	102399273	0	-	.	gene_id "ENSMUSG00000034621.15"; transcript_id "ENSMUST00000069673.4"; gene_type "protein_coding"; gene_name "Gpatch8"; transcript_type "protein_coding_CDS_not_defined"; transcript_name "Gpatch8-201"; exon_number 1; exon_id "ENSMUSE00000413307.2"; level 2; transcript_support_level "1"; mgi_id "MGI:1918667"; havana_gene "OTTMUSG00000002856.1"; havana_transcript "OTTMUST00000005807.1";
chr11	HAVANA	exon	102398999	102399037	0	-	.	gene_id "ENSMUSG00000034621.15"; transcript_id "ENSMUST00000126804.8"; gene_type "protein_coding"; gene_name "Gpatch8"; transcript_type "protein_coding_CDS_not_defined"; transcript_name "Gpatch8-203"; exon_number 6; exon_id "ENSMUSE00000772657.2"; level 2; transcript_support_level "3"; mgi_id "MGI:1918667"; tag "mRNA_end_NF"; havana_gene "OTTMUSG00000002856.1"; havana_transcript "OTTMUST00000005810.1";
chr11	HAVANA	transcript	102398999	102447025	0	-	.	gene_id "ENSMUSG00000034621.15"; transcript_id "ENSMUST00000126804.8"; gene_type "protein_coding"; gene_name "Gpatch8"; transcript_type "protein_coding_CDS_not_defined"; transcript_name "Gpatch8-203"; level 2; transcript_support_level "3"; mgi_id "MGI:1918667"; tag "mRNA_end_NF"; havana_gene "OTTMUSG00000002856.1"; havana_transcript "OTTMUST00000005810.1";
chr11	HAVANA	exon	102401043	102401087	0	-	.	gene_id "ENSMUSG00000034621.15"; transcript_id "ENSMUST00000126804.8"; gene_type "protein_coding"; gene_name "Gpatch8"; transcript_type "protein_coding_CDS_not_defined"; transcript_name "Gpatch8-203"; exon_number 5; exon_id "ENSMUSE00000725467.2"; level 2; transcript_support_level "3"; mgi_id "MGI:1918667"; tag "mRNA_end_NF"; havana_gene "OTTMUSG00000002856.1"; havana_transcript "OTTMUST00000005810.1";
chr11	ENSEMBL_gcm37	exon	102401043	102401087	0.261037084597899	-	.	gene_id "ENSMUSG00000034621.15"; transcript_id "ENSMUSG00000034621.15_tx_16"; exon_id "chr11_102401043_102401087_-"; exonnum "7"; txlen "5801";
chr11	sragcm37_mid	exon	102411824	102411897	0.261037084597899	-	.	gene_id "ENSMUSG00000034621.15"; transcript_id "ENSMUSG00000034621.15_tx_16"; exon_id "chr11_102411824_102411897_-"; exonnum "6"; txlen "5801";
chr11	HAVANA	exon	102418920	102418992	0	-	.	gene_id "ENSMUSG00000034621.15"; transcript_id "ENSMUST00000143842.2"; gene_type "protein_coding"; gene_name "Gpatch8"; transcript_type "protein_coding"; transcript_name "Gpatch8-206"; exon_number 3; exon_id "ENSMUSE00001237314.2"; level 2; protein_id "ENSMUSP00000120649.2"; transcript_support_level "5"; mgi_id "MGI:1918667"; tag "basic"; tag "Ensembl_canonical"; tag "GENCODE_Primary"; tag "appris_principal_1"; tag "CCDS"; ccdsid "CCDS48944.1"; havana_gene "OTTMUSG00000002856.1"; havana_transcript "OTTMUST00000005808.1";
chr11	HAVANA	CDS	102418920	102418992	0	-	0	gene_id "ENSMUSG00000034621.15"; transcript_id "ENSMUST00000143842.2"; gene_type "protein_coding"; gene_name "Gpatch8"; transcript_type "protein_coding"; transcript_name "Gpatch8-206"; exon_number 3; exon_id "ENSMUSE00001237314.2"; level 2; protein_id "ENSMUSP00000120649.2"; transcript_support_level "5"; mgi_id "MGI:1918667"; tag "basic"; tag "Ensembl_canonical"; tag "GENCODE_Primary"; tag "appris_principal_1"; tag "CCDS"; ccdsid "CCDS48944.1"; havana_gene "OTTMUSG00000002856.1"; havana_transcript "OTTMUST00000005808.1";
chr11	HAVANA	exon	102418920	102418992	0	-	.	gene_id "ENSMUSG00000034621.15"; transcript_id "ENSMUST00000131573.8"; gene_type "protein_coding"; gene_name "Gpatch8"; transcript_type "protein_coding_CDS_not_defined"; transcript_name "Gpatch8-205"; exon_number 4; exon_id "ENSMUSE00001261446.2"; level 2; transcript_support_level "2"; mgi_id "MGI:1918667"; tag "mRNA_start_NF"; tag "mRNA_end_NF"; havana_gene "OTTMUSG00000002856.1"; havana_transcript "OTTMUST00000005899.1";
chr11	HAVANA	exon	102418920	102418992	0	-	.	gene_id "ENSMUSG00000034621.15"; transcript_id "ENSMUST00000126804.8"; gene_type "protein_coding"; gene_name "Gpatch8"; transcript_type "protein_coding_CDS_not_defined"; transcript_name "Gpatch8-203"; exon_number 4; exon_id "ENSMUSE00001261446.2"; level 2; transcript_support_level "3"; mgi_id "MGI:1918667"; tag "mRNA_end_NF"; havana_gene "OTTMUSG00000002856.1"; havana_transcript "OTTMUST00000005810.1";
chr11	ENSEMBL_gcm37	exon	102418920	102418992	0.261037084597899	-	.	gene_id "ENSMUSG00000034621.15"; transcript_id "ENSMUSG00000034621.15_tx_16"; exon_id "chr11_102418920_102418992_-"; exonnum "5"; txlen "5801";
chr11	HAVANA	exon	102422139	102422156	0	-	.	gene_id "ENSMUSG00000034621.15"; transcript_id "ENSMUST00000131573.8"; gene_type "protein_coding"; gene_name "Gpatch8"; transcript_type "protein_coding_CDS_not_defined"; transcript_name "Gpatch8-205"; exon_number 3; exon_id "ENSMUSE00001469100.2"; level 2; transcript_support_level "2"; mgi_id "MGI:1918667"; tag "mRNA_start_NF"; tag "mRNA_end_NF"; havana_gene "OTTMUSG00000002856.1"; havana_transcript "OTTMUST00000005899.1";
chr11	ENSEMBL_gcm37	exon	102422139	102422156	0.261037084597899	-	.	gene_id "ENSMUSG00000034621.15"; transcript_id "ENSMUSG00000034621.15_tx_16"; exon_id "chr11_102422139_102422156_-"; exonnum "4"; txlen "5801";
chr11	HAVANA	exon	102427713	102427972	0	-	.	gene_id "ENSMUSG00000034621.15"; transcript_id "ENSMUST00000127018.2"; gene_type "protein_coding"; gene_name "Gpatch8"; transcript_type "protein_coding_CDS_not_defined"; transcript_name "Gpatch8-204"; exon_number 3; exon_id "ENSMUSE00000807065.2"; level 2; transcript_support_level "5"; mgi_id "MGI:1918667"; tag "mRNA_end_NF"; havana_gene "OTTMUSG00000002856.1"; havana_transcript "OTTMUST00000005900.1";
chr11	HAVANA	transcript	102427713	102447002	0	-	.	gene_id "ENSMUSG00000034621.15"; transcript_id "ENSMUST00000127018.2"; gene_type "protein_coding"; gene_name "Gpatch8"; transcript_type "protein_coding_CDS_not_defined"; transcript_name "Gpatch8-204"; level 2; transcript_support_level "5"; mgi_id "MGI:1918667"; tag "mRNA_end_NF"; havana_gene "OTTMUSG00000002856.1"; havana_transcript "OTTMUST00000005900.1";
chr11	HAVANA	exon	102427938	102427972	0	-	.	gene_id "ENSMUSG00000034621.15"; transcript_id "ENSMUST00000126804.8"; gene_type "protein_coding"; gene_name "Gpatch8"; transcript_type "protein_coding_CDS_not_defined"; transcript_name "Gpatch8-203"; exon_number 3; exon_id "ENSMUSE00000764441.2"; level 2; transcript_support_level "3"; mgi_id "MGI:1918667"; tag "mRNA_end_NF"; havana_gene "OTTMUSG00000002856.1"; havana_transcript "OTTMUST00000005810.1";
chr11	ENSEMBL_gcm37	exon	102427938	102427972	0.261037084597899	-	.	gene_id "ENSMUSG00000034621.15"; transcript_id "ENSMUSG00000034621.15_tx_16"; exon_id "chr11_102427938_102427972_-"; exonnum "3"; txlen "5801";
chr11	HAVANA	exon	102428603	102429182	0	-	.	gene_id "ENSMUSG00000034621.15"; transcript_id "ENSMUST00000125754.2"; gene_type "protein_coding"; gene_name "Gpatch8"; transcript_type "protein_coding_CDS_not_defined"; transcript_name "Gpatch8-202"; exon_number 2; exon_id "ENSMUSE00000737469.2"; level 2; transcript_support_level "1"; mgi_id "MGI:1918667"; tag "mRNA_start_NF"; tag "mRNA_end_NF"; havana_gene "OTTMUSG00000002856.1"; havana_transcript "OTTMUST00000005809.1";
chr11	HAVANA	transcript	102428603	102447218	0	-	.	gene_id "ENSMUSG00000034621.15"; transcript_id "ENSMUST00000125754.2"; gene_type "protein_coding"; gene_name "Gpatch8"; transcript_type "protein_coding_CDS_not_defined"; transcript_name "Gpatch8-202"; level 2; transcript_support_level "1"; mgi_id "MGI:1918667"; tag "mRNA_start_NF"; tag "mRNA_end_NF"; havana_gene "OTTMUSG00000002856.1"; havana_transcript "OTTMUST00000005809.1";
chr11	HAVANA	exon	102429108	102429182	0	-	.	gene_id "ENSMUSG00000034621.15"; transcript_id "ENSMUST00000143842.2"; gene_type "protein_coding"; gene_name "Gpatch8"; transcript_type "protein_coding"; transcript_name "Gpatch8-206"; exon_number 2; exon_id "ENSMUSE00001231916.2"; level 2; protein_id "ENSMUSP00000120649.2"; transcript_support_level "5"; mgi_id "MGI:1918667"; tag "basic"; tag "Ensembl_canonical"; tag "GENCODE_Primary"; tag "appris_principal_1"; tag "CCDS"; ccdsid "CCDS48944.1"; havana_gene "OTTMUSG00000002856.1"; havana_transcript "OTTMUST00000005808.1";
chr11	HAVANA	CDS	102429108	102429182	0	-	0	gene_id "ENSMUSG00000034621.15"; transcript_id "ENSMUST00000143842.2"; gene_type "protein_coding"; gene_name "Gpatch8"; transcript_type "protein_coding"; transcript_name "Gpatch8-206"; exon_number 2; exon_id "ENSMUSE00001231916.2"; level 2; protein_id "ENSMUSP00000120649.2"; transcript_support_level "5"; mgi_id "MGI:1918667"; tag "basic"; tag "Ensembl_canonical"; tag "GENCODE_Primary"; tag "appris_principal_1"; tag "CCDS"; ccdsid "CCDS48944.1"; havana_gene "OTTMUSG00000002856.1"; havana_transcript "OTTMUST00000005808.1";
chr11	HAVANA	exon	102429108	102429182	0	-	.	gene_id "ENSMUSG00000034621.15"; transcript_id "ENSMUST00000131573.8"; gene_type "protein_coding"; gene_name "Gpatch8"; transcript_type "protein_coding_CDS_not_defined"; transcript_name "Gpatch8-205"; exon_number 2; exon_id "ENSMUSE00001256775.2"; level 2; transcript_support_level "2"; mgi_id "MGI:1918667"; tag "mRNA_start_NF"; tag "mRNA_end_NF"; havana_gene "OTTMUSG00000002856.1"; havana_transcript "OTTMUST00000005899.1";
chr11	HAVANA	exon	102429108	102429182	0	-	.	gene_id "ENSMUSG00000034621.15"; transcript_id "ENSMUST00000126804.8"; gene_type "protein_coding"; gene_name "Gpatch8"; transcript_type "protein_coding_CDS_not_defined"; transcript_name "Gpatch8-203"; exon_number 2; exon_id "ENSMUSE00001256775.2"; level 2; transcript_support_level "3"; mgi_id "MGI:1918667"; tag "mRNA_end_NF"; havana_gene "OTTMUSG00000002856.1"; havana_transcript "OTTMUST00000005810.1";
chr11	HAVANA	exon	102429108	102429182	0	-	.	gene_id "ENSMUSG00000034621.15"; transcript_id "ENSMUST00000127018.2"; gene_type "protein_coding"; gene_name "Gpatch8"; transcript_type "protein_coding_CDS_not_defined"; transcript_name "Gpatch8-204"; exon_number 2; exon_id "ENSMUSE00001256775.2"; level 2; transcript_support_level "5"; mgi_id "MGI:1918667"; tag "mRNA_end_NF"; havana_gene "OTTMUSG00000002856.1"; havana_transcript "OTTMUST00000005900.1";
chr11	ENSEMBL_gcm37	exon	102429108	102429182	0.261037084597899	-	.	gene_id "ENSMUSG00000034621.15"; transcript_id "ENSMUSG00000034621.15_tx_16"; exon_id "chr11_102429108_102429182_-"; exonnum "2"; txlen "5801";
chr11	ENSEMBL	gene	102440022	102440125	0	-	.	gene_id "ENSMUSG00000065657.3"; gene_type "snRNA"; gene_name "Gm25337"; level 3; mgi_id "MGI:5455114";
chr11	ENSEMBL	transcript	102440022	102440125	0	-	.	gene_id "ENSMUSG00000065657.3"; transcript_id "ENSMUST00000083723.3"; gene_type "snRNA"; gene_name "Gm25337"; transcript_type "snRNA"; transcript_name "Gm25337-201"; level 3; transcript_support_level "NA"; mgi_id "MGI:5455114"; tag "basic"; tag "Ensembl_canonical"; tag "GENCODE_Primary";
chr11	ENSEMBL	exon	102440022	102440125	0	-	.	gene_id "ENSMUSG00000065657.3"; transcript_id "ENSMUST00000083723.3"; gene_type "snRNA"; gene_name "Gm25337"; transcript_type "snRNA"; transcript_name "Gm25337-201"; exon_number 1; exon_id "ENSMUSE00000522882.2"; level 3; transcript_support_level "NA"; mgi_id "MGI:5455114"; tag "basic"; tag "Ensembl_canonical"; tag "GENCODE_Primary";
chr11	HAVANA	CDS	102446906	102446950	0	-	0	gene_id "ENSMUSG00000034621.15"; transcript_id "ENSMUST00000143842.2"; gene_type "protein_coding"; gene_name "Gpatch8"; transcript_type "protein_coding"; transcript_name "Gpatch8-206"; exon_number 1; exon_id "ENSMUSE00001300391.2"; level 2; protein_id "ENSMUSP00000120649.2"; transcript_support_level "5"; mgi_id "MGI:1918667"; tag "basic"; tag "Ensembl_canonical"; tag "GENCODE_Primary"; tag "appris_principal_1"; tag "CCDS"; ccdsid "CCDS48944.1"; havana_gene "OTTMUSG00000002856.1"; havana_transcript "OTTMUST00000005808.1";
chr11	HAVANA	exon	102446906	102447002	0	-	.	gene_id "ENSMUSG00000034621.15"; transcript_id "ENSMUST00000127018.2"; gene_type "protein_coding"; gene_name "Gpatch8"; transcript_type "protein_coding_CDS_not_defined"; transcript_name "Gpatch8-204"; exon_number 1; exon_id "ENSMUSE00000419865.4"; level 2; transcript_support_level "5"; mgi_id "MGI:1918667"; tag "mRNA_end_NF"; havana_gene "OTTMUSG00000002856.1"; havana_transcript "OTTMUST00000005900.1";
chr11	HAVANA	exon	102446906	102447025	0	-	.	gene_id "ENSMUSG00000034621.15"; transcript_id "ENSMUST00000143842.2"; gene_type "protein_coding"; gene_name "Gpatch8"; transcript_type "protein_coding"; transcript_name "Gpatch8-206"; exon_number 1; exon_id "ENSMUSE00001300391.2"; level 2; protein_id "ENSMUSP00000120649.2"; transcript_support_level "5"; mgi_id "MGI:1918667"; tag "basic"; tag "Ensembl_canonical"; tag "GENCODE_Primary"; tag "appris_principal_1"; tag "CCDS"; ccdsid "CCDS48944.1"; havana_gene "OTTMUSG00000002856.1"; havana_transcript "OTTMUST00000005808.1";
chr11	HAVANA	exon	102446906	102447025	0	-	.	gene_id "ENSMUSG00000034621.15"; transcript_id "ENSMUST00000131573.8"; gene_type "protein_coding"; gene_name "Gpatch8"; transcript_type "protein_coding_CDS_not_defined"; transcript_name "Gpatch8-205"; exon_number 1; exon_id "ENSMUSE00001270888.2"; level 2; transcript_support_level "2"; mgi_id "MGI:1918667"; tag "mRNA_start_NF"; tag "mRNA_end_NF"; havana_gene "OTTMUSG00000002856.1"; havana_transcript "OTTMUST00000005899.1";
chr11	HAVANA	exon	102446906	102447025	0	-	.	gene_id "ENSMUSG00000034621.15"; transcript_id "ENSMUST00000126804.8"; gene_type "protein_coding"; gene_name "Gpatch8"; transcript_type "protein_coding_CDS_not_defined"; transcript_name "Gpatch8-203"; exon_number 1; exon_id "ENSMUSE00001270888.2"; level 2; transcript_support_level "3"; mgi_id "MGI:1918667"; tag "mRNA_end_NF"; havana_gene "OTTMUSG00000002856.1"; havana_transcript "OTTMUST00000005810.1";
chr11	ENSEMBL_gcm37	exon	102446906	102447025	0.261037084597899	-	.	gene_id "ENSMUSG00000034621.15"; transcript_id "ENSMUSG00000034621.15_tx_16"; exon_id "chr11_102446906_102447025_-"; exonnum "1"; txlen "5801";
chr11	HAVANA	exon	102446906	102447218	0	-	.	gene_id "ENSMUSG00000034621.15"; transcript_id "ENSMUST00000125754.2"; gene_type "protein_coding"; gene_name "Gpatch8"; transcript_type "protein_coding_CDS_not_defined"; transcript_name "Gpatch8-202"; exon_number 1; exon_id "ENSMUSE00000765260.2"; level 2; transcript_support_level "1"; mgi_id "MGI:1918667"; tag "mRNA_start_NF"; tag "mRNA_end_NF"; havana_gene "OTTMUSG00000002856.1"; havana_transcript "OTTMUST00000005809.1";
chr11	HAVANA	start_codon	102446948	102446950	0	-	0	gene_id "ENSMUSG00000034621.15"; transcript_id "ENSMUST00000143842.2"; gene_type "protein_coding"; gene_name "Gpatch8"; transcript_type "protein_coding"; transcript_name "Gpatch8-206"; exon_number 1; exon_id "ENSMUSE00001300391.2"; level 2; protein_id "ENSMUSP00000120649.2"; transcript_support_level "5"; mgi_id "MGI:1918667"; tag "basic"; tag "Ensembl_canonical"; tag "GENCODE_Primary"; tag "appris_principal_1"; tag "CCDS"; ccdsid "CCDS48944.1"; havana_gene "OTTMUSG00000002856.1"; havana_transcript "OTTMUST00000005808.1";
chr11	HAVANA	UTR	102446951	102447025	0	-	.	gene_id "ENSMUSG00000034621.15"; transcript_id "ENSMUST00000143842.2"; gene_type "protein_coding"; gene_name "Gpatch8"; transcript_type "protein_coding"; transcript_name "Gpatch8-206"; exon_number 1; exon_id "ENSMUSE00001300391.2"; level 2; protein_id "ENSMUSP00000120649.2"; transcript_support_level "5"; mgi_id "MGI:1918667"; tag "basic"; tag "Ensembl_canonical"; tag "GENCODE_Primary"; tag "appris_principal_1"; tag "CCDS"; ccdsid "CCDS48944.1"; havana_gene "OTTMUSG00000002856.1"; havana_transcript "OTTMUST00000005808.1";
chr11	HAVANA	exon	102467216	102467623	0	-	.	gene_id "ENSMUSG00000078640.11"; transcript_id "ENSMUST00000107080.3"; gene_type "lncRNA"; gene_name "Gm11627"; transcript_type "lncRNA"; transcript_name "Gm11627-201"; exon_number 3; exon_id "ENSMUSE00001706970.1"; level 2; transcript_support_level "1"; mgi_id "MGI:3650659"; tag "TAGENE"; havana_gene "OTTMUSG00000002879.1"; havana_transcript "OTTMUST00000005903.1";
chr11	HAVANA	exon	102467216	102467623	0	-	.	gene_id "ENSMUSG00000078640.11"; transcript_id "ENSMUST00000359285.1"; gene_type "lncRNA"; gene_name "Gm11627"; transcript_type "lncRNA"; transcript_name "Gm11627-206"; exon_number 3; exon_id "ENSMUSE00001706970.1"; level 2; mgi_id "MGI:3650659"; tag "basic"; tag "TAGENE"; havana_gene "OTTMUSG00000002879.1";
chr11	HAVANA	transcript	102467216	102469989	0	-	.	gene_id "ENSMUSG00000078640.11"; transcript_id "ENSMUST00000107080.3"; gene_type "lncRNA"; gene_name "Gm11627"; transcript_type "lncRNA"; transcript_name "Gm11627-201"; level 2; transcript_support_level "1"; mgi_id "MGI:3650659"; tag "TAGENE"; havana_gene "OTTMUSG00000002879.1"; havana_transcript "OTTMUST00000005903.1";
chr11	HAVANA	transcript	102467216	102470739	0	-	.	gene_id "ENSMUSG00000078640.11"; transcript_id "ENSMUST00000359285.1"; gene_type "lncRNA"; gene_name "Gm11627"; transcript_type "lncRNA"; transcript_name "Gm11627-206"; level 2; mgi_id "MGI:3650659"; tag "basic"; tag "TAGENE"; havana_gene "OTTMUSG00000002879.1";
chr11	HAVANA	gene	102467216	102473285	0	-	.	gene_id "ENSMUSG00000078640.11"; gene_type "lncRNA"; gene_name "Gm11627"; level 2; mgi_id "MGI:3650659"; havana_gene "OTTMUSG00000002879.1";
chr11	HAVANA	exon	102467217	102467623	0	-	.	gene_id "ENSMUSG00000078640.11"; transcript_id "ENSMUST00000107081.9"; gene_type "lncRNA"; gene_name "Gm11627"; transcript_type "lncRNA"; transcript_name "Gm11627-202"; exon_number 3; exon_id "ENSMUSE00001706961.1"; level 2; transcript_support_level "2"; mgi_id "MGI:3650659"; tag "basic"; tag "TAGENE"; havana_gene "OTTMUSG00000002879.1"; havana_transcript "OTTMUST00000014257.1";
chr11	HAVANA	transcript	102467217	102470879	0	-	.	gene_id "ENSMUSG00000078640.11"; transcript_id "ENSMUST00000107081.9"; gene_type "lncRNA"; gene_name "Gm11627"; transcript_type "lncRNA"; transcript_name "Gm11627-202"; level 2; transcript_support_level "2"; mgi_id "MGI:3650659"; tag "basic"; tag "TAGENE"; havana_gene "OTTMUSG00000002879.1"; havana_transcript "OTTMUST00000014257.1";
chr11	HAVANA	exon	102467218	102467623	0	-	.	gene_id "ENSMUSG00000078640.11"; transcript_id "ENSMUST00000359292.1"; gene_type "lncRNA"; gene_name "Gm11627"; transcript_type "lncRNA"; transcript_name "Gm11627-213"; exon_number 2; exon_id "ENSMUSE00001706962.1"; level 2; mgi_id "MGI:3650659"; tag "basic"; tag "TAGENE"; havana_gene "OTTMUSG00000002879.1";
chr11	ENSEMBL_gcm37	exon	102467218	102467623	0.00681005920519057	-	.	gene_id "ENSMUSG00000078640.11"; transcript_id "ENSMUSG00000078640.11_tx_4"; exon_id "chr11_102467218_102467623_-"; exonnum "5"; txlen "873";
chr11	HAVANA	transcript	102467218	102468450	0	-	.	gene_id "ENSMUSG00000078640.11"; transcript_id "ENSMUST00000359292.1"; gene_type "lncRNA"; gene_name "Gm11627"; transcript_type "lncRNA"; transcript_name "Gm11627-213"; level 2; mgi_id "MGI:3650659"; tag "basic"; tag "TAGENE"; havana_gene "OTTMUSG00000002879.1";
chr11	HAVANA	exon	102467221	102467623	0	-	.	gene_id "ENSMUSG00000078640.11"; transcript_id "ENSMUST00000359294.1"; gene_type "lncRNA"; gene_name "Gm11627"; transcript_type "lncRNA"; transcript_name "Gm11627-215"; exon_number 2; exon_id "ENSMUSE00001706952.1"; level 2; mgi_id "MGI:3650659"; tag "TAGENE"; havana_gene "OTTMUSG00000002879.1";
chr11	HAVANA	exon	102467221	102467623	0	-	.	gene_id "ENSMUSG00000078640.11"; transcript_id "ENSMUST00000359295.1"; gene_type "lncRNA"; gene_name "Gm11627"; transcript_type "lncRNA"; transcript_name "Gm11627-216"; exon_number 2; exon_id "ENSMUSE00001706952.1"; level 2; mgi_id "MGI:3650659"; tag "TAGENE"; havana_gene "OTTMUSG00000002879.1";
chr11	HAVANA	exon	102467221	102467623	0	-	.	gene_id "ENSMUSG00000078640.11"; transcript_id "ENSMUST00000359293.1"; gene_type "lncRNA"; gene_name "Gm11627"; transcript_type "lncRNA"; transcript_name "Gm11627-214"; exon_number 3; exon_id "ENSMUSE00001706952.1"; level 2; mgi_id "MGI:3650659"; tag "TAGENE"; havana_gene "OTTMUSG00000002879.1";
chr11	HAVANA	exon	102467221	102467623	0	-	.	gene_id "ENSMUSG00000078640.11"; transcript_id "ENSMUST00000359291.1"; gene_type "lncRNA"; gene_name "Gm11627"; transcript_type "lncRNA"; transcript_name "Gm11627-212"; exon_number 2; exon_id "ENSMUSE00001706952.1"; level 2; mgi_id "MGI:3650659"; tag "TAGENE"; havana_gene "OTTMUSG00000002879.1";
chr11	HAVANA	exon	102467221	102467623	0	-	.	gene_id "ENSMUSG00000078640.11"; transcript_id "ENSMUST00000359289.1"; gene_type "lncRNA"; gene_name "Gm11627"; transcript_type "lncRNA"; transcript_name "Gm11627-210"; exon_number 4; exon_id "ENSMUSE00001706952.1"; level 2; mgi_id "MGI:3650659"; tag "basic"; tag "TAGENE"; havana_gene "OTTMUSG00000002879.1";
chr11	HAVANA	exon	102467221	102467623	0	-	.	gene_id "ENSMUSG00000078640.11"; transcript_id "ENSMUST00000139829.3"; gene_type "lncRNA"; gene_name "Gm11627"; transcript_type "lncRNA"; transcript_name "Gm11627-203"; exon_number 4; exon_id "ENSMUSE00001706952.1"; level 2; transcript_support_level "3"; mgi_id "MGI:3650659"; tag "TAGENE"; havana_gene "OTTMUSG00000002879.1"; havana_transcript "OTTMUST00000005902.1";
chr11	HAVANA	exon	102467221	102467623	0	-	.	gene_id "ENSMUSG00000078640.11"; transcript_id "ENSMUST00000359288.1"; gene_type "lncRNA"; gene_name "Gm11627"; transcript_type "lncRNA"; transcript_name "Gm11627-209"; exon_number 2; exon_id "ENSMUSE00001706952.1"; level 2; mgi_id "MGI:3650659"; tag "TAGENE"; havana_gene "OTTMUSG00000002879.1";
chr11	HAVANA	exon	102467221	102467623	0	-	.	gene_id "ENSMUSG00000078640.11"; transcript_id "ENSMUST00000359287.1"; gene_type "lncRNA"; gene_name "Gm11627"; transcript_type "lncRNA"; transcript_name "Gm11627-208"; exon_number 4; exon_id "ENSMUSE00001706952.1"; level 2; mgi_id "MGI:3650659"; tag "basic"; tag "TAGENE"; havana_gene "OTTMUSG00000002879.1";
chr11	HAVANA	exon	102467221	102467623	0	-	.	gene_id "ENSMUSG00000078640.11"; transcript_id "ENSMUST00000359286.1"; gene_type "lncRNA"; gene_name "Gm11627"; transcript_type "lncRNA"; transcript_name "Gm11627-207"; exon_number 4; exon_id "ENSMUSE00001706952.1"; level 2; mgi_id "MGI:3650659"; tag "basic"; tag "TAGENE"; havana_gene "OTTMUSG00000002879.1";
chr11	HAVANA	exon	102467221	102467623	0	-	.	gene_id "ENSMUSG00000078640.11"; transcript_id "ENSMUST00000359284.1"; gene_type "lncRNA"; gene_name "Gm11627"; transcript_type "lncRNA"; transcript_name "Gm11627-205"; exon_number 4; exon_id "ENSMUSE00001706952.1"; level 2; mgi_id "MGI:3650659"; tag "basic"; tag "TAGENE"; havana_gene "OTTMUSG00000002879.1";
chr11	HAVANA	exon	102467221	102467623	0	-	.	gene_id "ENSMUSG00000078640.11"; transcript_id "ENSMUST00000359283.1"; gene_type "lncRNA"; gene_name "Gm11627"; transcript_type "lncRNA"; transcript_name "Gm11627-204"; exon_number 3; exon_id "ENSMUSE00001706952.1"; level 2; mgi_id "MGI:3650659"; tag "Ensembl_canonical"; tag "GENCODE_Primary"; tag "TAGENE"; havana_gene "OTTMUSG00000002879.1";
chr11	HAVANA	transcript	102467221	102468425	0	-	.	gene_id "ENSMUSG00000078640.11"; transcript_id "ENSMUST00000359294.1"; gene_type "lncRNA"; gene_name "Gm11627"; transcript_type "lncRNA"; transcript_name "Gm11627-215"; level 2; mgi_id "MGI:3650659"; tag "TAGENE"; havana_gene "OTTMUSG00000002879.1";
chr11	HAVANA	transcript	102467221	102468425	0	-	.	gene_id "ENSMUSG00000078640.11"; transcript_id "ENSMUST00000359295.1"; gene_type "lncRNA"; gene_name "Gm11627"; transcript_type "lncRNA"; transcript_name "Gm11627-216"; level 2; mgi_id "MGI:3650659"; tag "TAGENE"; havana_gene "OTTMUSG00000002879.1";
chr11	HAVANA	transcript	102467221	102468445	0	-	.	gene_id "ENSMUSG00000078640.11"; transcript_id "ENSMUST00000359293.1"; gene_type "lncRNA"; gene_name "Gm11627"; transcript_type "lncRNA"; transcript_name "Gm11627-214"; level 2; mgi_id "MGI:3650659"; tag "TAGENE"; havana_gene "OTTMUSG00000002879.1";
chr11	HAVANA	transcript	102467221	102468455	0	-	.	gene_id "ENSMUSG00000078640.11"; transcript_id "ENSMUST00000359291.1"; gene_type "lncRNA"; gene_name "Gm11627"; transcript_type "lncRNA"; transcript_name "Gm11627-212"; level 2; mgi_id "MGI:3650659"; tag "TAGENE"; havana_gene "OTTMUSG00000002879.1";
chr11	HAVANA	transcript	102467221	102470118	0	-	.	gene_id "ENSMUSG00000078640.11"; transcript_id "ENSMUST00000359289.1"; gene_type "lncRNA"; gene_name "Gm11627"; transcript_type "lncRNA"; transcript_name "Gm11627-210"; level 2; mgi_id "MGI:3650659"; tag "basic"; tag "TAGENE"; havana_gene "OTTMUSG00000002879.1";
chr11	HAVANA	transcript	102467221	102470129	0	-	.	gene_id "ENSMUSG00000078640.11"; transcript_id "ENSMUST00000139829.3"; gene_type "lncRNA"; gene_name "Gm11627"; transcript_type "lncRNA"; transcript_name "Gm11627-203"; level 2; transcript_support_level "3"; mgi_id "MGI:3650659"; tag "TAGENE"; havana_gene "OTTMUSG00000002879.1"; havana_transcript "OTTMUST00000005902.1";
chr11	HAVANA	transcript	102467221	102470155	0	-	.	gene_id "ENSMUSG00000078640.11"; transcript_id "ENSMUST00000359288.1"; gene_type "lncRNA"; gene_name "Gm11627"; transcript_type "lncRNA"; transcript_name "Gm11627-209"; level 2; mgi_id "MGI:3650659"; tag "TAGENE"; havana_gene "OTTMUSG00000002879.1";
chr11	HAVANA	transcript	102467221	102470287	0	-	.	gene_id "ENSMUSG00000078640.11"; transcript_id "ENSMUST00000359287.1"; gene_type "lncRNA"; gene_name "Gm11627"; transcript_type "lncRNA"; transcript_name "Gm11627-208"; level 2; mgi_id "MGI:3650659"; tag "basic"; tag "TAGENE"; havana_gene "OTTMUSG00000002879.1";
chr11	HAVANA	transcript	102467221	102470617	0	-	.	gene_id "ENSMUSG00000078640.11"; transcript_id "ENSMUST00000359286.1"; gene_type "lncRNA"; gene_name "Gm11627"; transcript_type "lncRNA"; transcript_name "Gm11627-207"; level 2; mgi_id "MGI:3650659"; tag "basic"; tag "TAGENE"; havana_gene "OTTMUSG00000002879.1";
chr11	HAVANA	transcript	102467221	102470942	0	-	.	gene_id "ENSMUSG00000078640.11"; transcript_id "ENSMUST00000359284.1"; gene_type "lncRNA"; gene_name "Gm11627"; transcript_type "lncRNA"; transcript_name "Gm11627-205"; level 2; mgi_id "MGI:3650659"; tag "basic"; tag "TAGENE"; havana_gene "OTTMUSG00000002879.1";
chr11	HAVANA	transcript	102467221	102473285	0	-	.	gene_id "ENSMUSG00000078640.11"; transcript_id "ENSMUST00000359283.1"; gene_type "lncRNA"; gene_name "Gm11627"; transcript_type "lncRNA"; transcript_name "Gm11627-204"; level 2; mgi_id "MGI:3650659"; tag "Ensembl_canonical"; tag "GENCODE_Primary"; tag "TAGENE"; havana_gene "OTTMUSG00000002879.1";
chr11	HAVANA	exon	102467313	102467596	0	-	.	gene_id "ENSMUSG00000078640.11"; transcript_id "ENSMUST00000359290.1"; gene_type "lncRNA"; gene_name "Gm11627"; transcript_type "lncRNA"; transcript_name "Gm11627-211"; exon_number 3; exon_id "ENSMUSE00001706964.1"; level 2; mgi_id "MGI:3650659"; tag "TAGENE"; havana_gene "OTTMUSG00000002879.1";
chr11	HAVANA	transcript	102467313	102469980	0	-	.	gene_id "ENSMUSG00000078640.11"; transcript_id "ENSMUST00000359290.1"; gene_type "lncRNA"; gene_name "Gm11627"; transcript_type "lncRNA"; transcript_name "Gm11627-211"; level 2; mgi_id "MGI:3650659"; tag "TAGENE"; havana_gene "OTTMUSG00000002879.1";
chr11	HAVANA	exon	102467725	102467905	0	-	.	gene_id "ENSMUSG00000078640.11"; transcript_id "ENSMUST00000359293.1"; gene_type "lncRNA"; gene_name "Gm11627"; transcript_type "lncRNA"; transcript_name "Gm11627-214"; exon_number 2; exon_id "ENSMUSE00000771276.2"; level 2; mgi_id "MGI:3650659"; tag "TAGENE"; havana_gene "OTTMUSG00000002879.1";
chr11	HAVANA	exon	102467725	102467905	0	-	.	gene_id "ENSMUSG00000078640.11"; transcript_id "ENSMUST00000139829.3"; gene_type "lncRNA"; gene_name "Gm11627"; transcript_type "lncRNA"; transcript_name "Gm11627-203"; exon_number 3; exon_id "ENSMUSE00000771276.2"; level 2; transcript_support_level "3"; mgi_id "MGI:3650659"; tag "TAGENE"; havana_gene "OTTMUSG00000002879.1"; havana_transcript "OTTMUST00000005902.1";
chr11	HAVANA	exon	102467725	102467905	0	-	.	gene_id "ENSMUSG00000078640.11"; transcript_id "ENSMUST00000359287.1"; gene_type "lncRNA"; gene_name "Gm11627"; transcript_type "lncRNA"; transcript_name "Gm11627-208"; exon_number 3; exon_id "ENSMUSE00000771276.2"; level 2; mgi_id "MGI:3650659"; tag "basic"; tag "TAGENE"; havana_gene "OTTMUSG00000002879.1";
chr11	ENSEMBL_gcm37	exon	102467725	102467905	0.00681005920519057	-	.	gene_id "ENSMUSG00000078640.11"; transcript_id "ENSMUSG00000078640.11_tx_4"; exon_id "chr11_102467725_102467905_-"; exonnum "4"; txlen "873";
chr11	HAVANA	exon	102467725	102468056	0	-	.	gene_id "ENSMUSG00000078640.11"; transcript_id "ENSMUST00000359289.1"; gene_type "lncRNA"; gene_name "Gm11627"; transcript_type "lncRNA"; transcript_name "Gm11627-210"; exon_number 3; exon_id "ENSMUSE00001706953.1"; level 2; mgi_id "MGI:3650659"; tag "basic"; tag "TAGENE"; havana_gene "OTTMUSG00000002879.1";
chr11	HAVANA	exon	102467725	102468425	0	-	.	gene_id "ENSMUSG00000078640.11"; transcript_id "ENSMUST00000359294.1"; gene_type "lncRNA"; gene_name "Gm11627"; transcript_type "lncRNA"; transcript_name "Gm11627-215"; exon_number 1; exon_id "ENSMUSE00001706949.1"; level 2; mgi_id "MGI:3650659"; tag "TAGENE"; havana_gene "OTTMUSG00000002879.1";
chr11	HAVANA	exon	102468099	102468445	0	-	.	gene_id "ENSMUSG00000078640.11"; transcript_id "ENSMUST00000359293.1"; gene_type "lncRNA"; gene_name "Gm11627"; transcript_type "lncRNA"; transcript_name "Gm11627-214"; exon_number 1; exon_id "ENSMUSE00001706963.1"; level 2; mgi_id "MGI:3650659"; tag "TAGENE"; havana_gene "OTTMUSG00000002879.1";
chr11	HAVANA	exon	102468099	102468450	0	-	.	gene_id "ENSMUSG00000078640.11"; transcript_id "ENSMUST00000359292.1"; gene_type "lncRNA"; gene_name "Gm11627"; transcript_type "lncRNA"; transcript_name "Gm11627-213"; exon_number 1; exon_id "ENSMUSE00001706969.1"; level 2; mgi_id "MGI:3650659"; tag "basic"; tag "TAGENE"; havana_gene "OTTMUSG00000002879.1";
chr11	HAVANA	exon	102468106	102468425	0	-	.	gene_id "ENSMUSG00000078640.11"; transcript_id "ENSMUST00000359295.1"; gene_type "lncRNA"; gene_name "Gm11627"; transcript_type "lncRNA"; transcript_name "Gm11627-216"; exon_number 1; exon_id "ENSMUSE00001706954.1"; level 2; mgi_id "MGI:3650659"; tag "TAGENE"; havana_gene "OTTMUSG00000002879.1";
chr11	HAVANA	exon	102468423	102468455	0	-	.	gene_id "ENSMUSG00000078640.11"; transcript_id "ENSMUST00000359291.1"; gene_type "lncRNA"; gene_name "Gm11627"; transcript_type "lncRNA"; transcript_name "Gm11627-212"; exon_number 1; exon_id "ENSMUSE00001706965.1"; level 2; mgi_id "MGI:3650659"; tag "TAGENE"; havana_gene "OTTMUSG00000002879.1";
chr11	HAVANA	exon	102469576	102469721	0	-	.	gene_id "ENSMUSG00000078640.11"; transcript_id "ENSMUST00000107080.3"; gene_type "lncRNA"; gene_name "Gm11627"; transcript_type "lncRNA"; transcript_name "Gm11627-201"; exon_number 2; exon_id "ENSMUSE00001304394.2"; level 2; transcript_support_level "1"; mgi_id "MGI:3650659"; tag "TAGENE"; havana_gene "OTTMUSG00000002879.1"; havana_transcript "OTTMUST00000005903.1";
chr11	HAVANA	exon	102469576	102469721	0	-	.	gene_id "ENSMUSG00000078640.11"; transcript_id "ENSMUST00000359285.1"; gene_type "lncRNA"; gene_name "Gm11627"; transcript_type "lncRNA"; transcript_name "Gm11627-206"; exon_number 2; exon_id "ENSMUSE00001304394.2"; level 2; mgi_id "MGI:3650659"; tag "basic"; tag "TAGENE"; havana_gene "OTTMUSG00000002879.1";
chr11	HAVANA	exon	102469576	102469721	0	-	.	gene_id "ENSMUSG00000078640.11"; transcript_id "ENSMUST00000107081.9"; gene_type "lncRNA"; gene_name "Gm11627"; transcript_type "lncRNA"; transcript_name "Gm11627-202"; exon_number 2; exon_id "ENSMUSE00001304394.2"; level 2; transcript_support_level "2"; mgi_id "MGI:3650659"; tag "basic"; tag "TAGENE"; havana_gene "OTTMUSG00000002879.1"; havana_transcript "OTTMUST00000014257.1";
chr11	HAVANA	exon	102469576	102469721	0	-	.	gene_id "ENSMUSG00000078640.11"; transcript_id "ENSMUST00000359289.1"; gene_type "lncRNA"; gene_name "Gm11627"; transcript_type "lncRNA"; transcript_name "Gm11627-210"; exon_number 2; exon_id "ENSMUSE00001304394.2"; level 2; mgi_id "MGI:3650659"; tag "basic"; tag "TAGENE"; havana_gene "OTTMUSG00000002879.1";
chr11	HAVANA	exon	102469576	102469721	0	-	.	gene_id "ENSMUSG00000078640.11"; transcript_id "ENSMUST00000139829.3"; gene_type "lncRNA"; gene_name "Gm11627"; transcript_type "lncRNA"; transcript_name "Gm11627-203"; exon_number 2; exon_id "ENSMUSE00001304394.2"; level 2; transcript_support_level "3"; mgi_id "MGI:3650659"; tag "TAGENE"; havana_gene "OTTMUSG00000002879.1"; havana_transcript "OTTMUST00000005902.1";
chr11	HAVANA	exon	102469576	102469721	0	-	.	gene_id "ENSMUSG00000078640.11"; transcript_id "ENSMUST00000359287.1"; gene_type "lncRNA"; gene_name "Gm11627"; transcript_type "lncRNA"; transcript_name "Gm11627-208"; exon_number 2; exon_id "ENSMUSE00001304394.2"; level 2; mgi_id "MGI:3650659"; tag "basic"; tag "TAGENE"; havana_gene "OTTMUSG00000002879.1";
chr11	HAVANA	exon	102469576	102469721	0	-	.	gene_id "ENSMUSG00000078640.11"; transcript_id "ENSMUST00000359286.1"; gene_type "lncRNA"; gene_name "Gm11627"; transcript_type "lncRNA"; transcript_name "Gm11627-207"; exon_number 3; exon_id "ENSMUSE00001304394.2"; level 2; mgi_id "MGI:3650659"; tag "basic"; tag "TAGENE"; havana_gene "OTTMUSG00000002879.1";
chr11	HAVANA	exon	102469576	102469721	0	-	.	gene_id "ENSMUSG00000078640.11"; transcript_id "ENSMUST00000359284.1"; gene_type "lncRNA"; gene_name "Gm11627"; transcript_type "lncRNA"; transcript_name "Gm11627-205"; exon_number 3; exon_id "ENSMUSE00001304394.2"; level 2; mgi_id "MGI:3650659"; tag "basic"; tag "TAGENE"; havana_gene "OTTMUSG00000002879.1";
chr11	HAVANA	exon	102469576	102469721	0	-	.	gene_id "ENSMUSG00000078640.11"; transcript_id "ENSMUST00000359283.1"; gene_type "lncRNA"; gene_name "Gm11627"; transcript_type "lncRNA"; transcript_name "Gm11627-204"; exon_number 2; exon_id "ENSMUSE00001304394.2"; level 2; mgi_id "MGI:3650659"; tag "Ensembl_canonical"; tag "GENCODE_Primary"; tag "TAGENE"; havana_gene "OTTMUSG00000002879.1";
chr11	HAVANA	exon	102469576	102469721	0	-	.	gene_id "ENSMUSG00000078640.11"; transcript_id "ENSMUST00000359290.1"; gene_type "lncRNA"; gene_name "Gm11627"; transcript_type "lncRNA"; transcript_name "Gm11627-211"; exon_number 2; exon_id "ENSMUSE00001304394.2"; level 2; mgi_id "MGI:3650659"; tag "TAGENE"; havana_gene "OTTMUSG00000002879.1";
chr11	ENSEMBL_gcm37	exon	102469576	102469721	0.00681005920519057	-	.	gene_id "ENSMUSG00000078640.11"; transcript_id "ENSMUSG00000078640.11_tx_4"; exon_id "chr11_102469576_102469721_-"; exonnum "3"; txlen "873";
chr11	HAVANA	exon	102469576	102470155	0	-	.	gene_id "ENSMUSG00000078640.11"; transcript_id "ENSMUST00000359288.1"; gene_type "lncRNA"; gene_name "Gm11627"; transcript_type "lncRNA"; transcript_name "Gm11627-209"; exon_number 1; exon_id "ENSMUSE00001706967.1"; level 2; mgi_id "MGI:3650659"; tag "TAGENE"; havana_gene "OTTMUSG00000002879.1";
chr11	HAVANA	exon	102469814	102469916	0	-	.	gene_id "ENSMUSG00000078640.11"; transcript_id "ENSMUST00000359284.1"; gene_type "lncRNA"; gene_name "Gm11627"; transcript_type "lncRNA"; transcript_name "Gm11627-205"; exon_number 2; exon_id "ENSMUSE00001706956.1"; level 2; mgi_id "MGI:3650659"; tag "basic"; tag "TAGENE"; havana_gene "OTTMUSG00000002879.1";
chr11	HAVANA	exon	102469814	102469933	0	-	.	gene_id "ENSMUSG00000078640.11"; transcript_id "ENSMUST00000359286.1"; gene_type "lncRNA"; gene_name "Gm11627"; transcript_type "lncRNA"; transcript_name "Gm11627-207"; exon_number 2; exon_id "ENSMUSE00001706960.1"; level 2; mgi_id "MGI:3650659"; tag "basic"; tag "TAGENE"; havana_gene "OTTMUSG00000002879.1";
chr11	HAVANA	exon	102469814	102469980	0	-	.	gene_id "ENSMUSG00000078640.11"; transcript_id "ENSMUST00000359290.1"; gene_type "lncRNA"; gene_name "Gm11627"; transcript_type "lncRNA"; transcript_name "Gm11627-211"; exon_number 1; exon_id "ENSMUSE00001706959.1"; level 2; mgi_id "MGI:3650659"; tag "TAGENE"; havana_gene "OTTMUSG00000002879.1";
chr11	HAVANA	exon	102469814	102469989	0	-	.	gene_id "ENSMUSG00000078640.11"; transcript_id "ENSMUST00000107080.3"; gene_type "lncRNA"; gene_name "Gm11627"; transcript_type "lncRNA"; transcript_name "Gm11627-201"; exon_number 1; exon_id "ENSMUSE00001706971.1"; level 2; transcript_support_level "1"; mgi_id "MGI:3650659"; tag "TAGENE"; havana_gene "OTTMUSG00000002879.1"; havana_transcript "OTTMUST00000005903.1";
chr11	HAVANA	exon	102469987	102470129	0	-	.	gene_id "ENSMUSG00000078640.11"; transcript_id "ENSMUST00000139829.3"; gene_type "lncRNA"; gene_name "Gm11627"; transcript_type "lncRNA"; transcript_name "Gm11627-203"; exon_number 1; exon_id "ENSMUSE00001706958.1"; level 2; transcript_support_level "3"; mgi_id "MGI:3650659"; tag "TAGENE"; havana_gene "OTTMUSG00000002879.1"; havana_transcript "OTTMUST00000005902.1";
chr11	HAVANA	exon	102469987	102470739	0	-	.	gene_id "ENSMUSG00000078640.11"; transcript_id "ENSMUST00000359285.1"; gene_type "lncRNA"; gene_name "Gm11627"; transcript_type "lncRNA"; transcript_name "Gm11627-206"; exon_number 1; exon_id "ENSMUSE00001706972.1"; level 2; mgi_id "MGI:3650659"; tag "basic"; tag "TAGENE"; havana_gene "OTTMUSG00000002879.1";
chr11	HAVANA	exon	102470016	102470118	0	-	.	gene_id "ENSMUSG00000078640.11"; transcript_id "ENSMUST00000359289.1"; gene_type "lncRNA"; gene_name "Gm11627"; transcript_type "lncRNA"; transcript_name "Gm11627-210"; exon_number 1; exon_id "ENSMUSE00001706950.1"; level 2; mgi_id "MGI:3650659"; tag "basic"; tag "TAGENE"; havana_gene "OTTMUSG00000002879.1";
chr11	HAVANA	exon	102470016	102470287	0	-	.	gene_id "ENSMUSG00000078640.11"; transcript_id "ENSMUST00000359287.1"; gene_type "lncRNA"; gene_name "Gm11627"; transcript_type "lncRNA"; transcript_name "Gm11627-208"; exon_number 1; exon_id "ENSMUSE00001706966.1"; level 2; mgi_id "MGI:3650659"; tag "basic"; tag "TAGENE"; havana_gene "OTTMUSG00000002879.1";
chr11	HAVANA	exon	102470016	102470617	0	-	.	gene_id "ENSMUSG00000078640.11"; transcript_id "ENSMUST00000359286.1"; gene_type "lncRNA"; gene_name "Gm11627"; transcript_type "lncRNA"; transcript_name "Gm11627-207"; exon_number 1; exon_id "ENSMUSE00001706968.1"; level 2; mgi_id "MGI:3650659"; tag "basic"; tag "TAGENE"; havana_gene "OTTMUSG00000002879.1";
chr11	HAVANA	exon	102470016	102470879	0	-	.	gene_id "ENSMUSG00000078640.11"; transcript_id "ENSMUST00000107081.9"; gene_type "lncRNA"; gene_name "Gm11627"; transcript_type "lncRNA"; transcript_name "Gm11627-202"; exon_number 1; exon_id "ENSMUSE00001706957.1"; level 2; transcript_support_level "2"; mgi_id "MGI:3650659"; tag "basic"; tag "TAGENE"; havana_gene "OTTMUSG00000002879.1"; havana_transcript "OTTMUST00000014257.1";
chr11	HAVANA	exon	102470016	102470942	0	-	.	gene_id "ENSMUSG00000078640.11"; transcript_id "ENSMUST00000359284.1"; gene_type "lncRNA"; gene_name "Gm11627"; transcript_type "lncRNA"; transcript_name "Gm11627-205"; exon_number 1; exon_id "ENSMUSE00001706951.1"; level 2; mgi_id "MGI:3650659"; tag "basic"; tag "TAGENE"; havana_gene "OTTMUSG00000002879.1";
chr11	HAVANA	exon	102473187	102473285	0	-	.	gene_id "ENSMUSG00000078640.11"; transcript_id "ENSMUST00000359283.1"; gene_type "lncRNA"; gene_name "Gm11627"; transcript_type "lncRNA"; transcript_name "Gm11627-204"; exon_number 1; exon_id "ENSMUSE00001706955.1"; level 2; mgi_id "MGI:3650659"; tag "Ensembl_canonical"; tag "GENCODE_Primary"; tag "TAGENE"; havana_gene "OTTMUSG00000002879.1";
chr11	sragcm37_mid	exon	102485640	102485673	0.00681005920519057	-	.	gene_id "ENSMUSG00000078640.11"; transcript_id "ENSMUSG00000078640.11_tx_4"; exon_id "chr11_102485640_102485673_-"; exonnum "2"; txlen "873";
chr11	sragcm37_ss	exon	102485842	102485947	0.00681005920519057	-	.	gene_id "ENSMUSG00000078640.11"; transcript_id "ENSMUSG00000078640.11_tx_4"; exon_id "chr11_102485842_102485947_-"; exonnum "1"; txlen "873";
chr11	HAVANA	exon	102498665	102498817	0	-	.	gene_id "ENSMUSG00000131017.1"; transcript_id "ENSMUST00000303499.1"; gene_type "lncRNA"; gene_name "ENSMUSG00000131017"; transcript_type "lncRNA"; transcript_name "ENSMUST00000303499"; exon_number 2; exon_id "ENSMUSE00001599799.1"; level 2; tag "basic"; tag "Ensembl_canonical"; tag "GENCODE_Primary"; tag "TAGENE";
chr11	HAVANA	gene	102498665	102499562	0	-	.	gene_id "ENSMUSG00000131017.1"; gene_type "lncRNA"; gene_name "ENSMUSG00000131017"; level 2;
chr11	HAVANA	transcript	102498665	102499562	0	-	.	gene_id "ENSMUSG00000131017.1"; transcript_id "ENSMUST00000303499.1"; gene_type "lncRNA"; gene_name "ENSMUSG00000131017"; transcript_type "lncRNA"; transcript_name "ENSMUST00000303499"; level 2; tag "basic"; tag "Ensembl_canonical"; tag "GENCODE_Primary"; tag "TAGENE";
chr11	HAVANA	exon	102499303	102499562	0	-	.	gene_id "ENSMUSG00000131017.1"; transcript_id "ENSMUST00000303499.1"; gene_type "lncRNA"; gene_name "ENSMUSG00000131017"; transcript_type "lncRNA"; transcript_name "ENSMUST00000303499"; exon_number 1; exon_id "ENSMUSE00001599798.1"; level 2; tag "basic"; tag "Ensembl_canonical"; tag "GENCODE_Primary"; tag "TAGENE";
chr11	HAVANA	exon	102505718	102506228	0	-	.	gene_id "ENSMUSG00000086105.2"; transcript_id "ENSMUST00000152172.2"; gene_type "lncRNA"; gene_name "Gm11636"; transcript_type "lncRNA"; transcript_name "Gm11636-201"; exon_number 2; exon_id "ENSMUSE00000787251.2"; level 2; transcript_support_level "2"; mgi_id "MGI:3649522"; tag "basic"; tag "Ensembl_canonical"; tag "GENCODE_Primary"; havana_gene "OTTMUSG00000002946.1"; havana_transcript "OTTMUST00000006048.1";
chr11	HAVANA	gene	102505718	102507372	0	-	.	gene_id "ENSMUSG00000086105.2"; gene_type "lncRNA"; gene_name "Gm11636"; level 2; mgi_id "MGI:3649522"; havana_gene "OTTMUSG00000002946.1";
chr11	HAVANA	transcript	102505718	102507372	0	-	.	gene_id "ENSMUSG00000086105.2"; transcript_id "ENSMUST00000152172.2"; gene_type "lncRNA"; gene_name "Gm11636"; transcript_type "lncRNA"; transcript_name "Gm11636-201"; level 2; transcript_support_level "2"; mgi_id "MGI:3649522"; tag "basic"; tag "Ensembl_canonical"; tag "GENCODE_Primary"; havana_gene "OTTMUSG00000002946.1"; havana_transcript "OTTMUST00000006048.1";
chr11	HAVANA	exon	102507110	102507372	0	-	.	gene_id "ENSMUSG00000086105.2"; transcript_id "ENSMUST00000152172.2"; gene_type "lncRNA"; gene_name "Gm11636"; transcript_type "lncRNA"; transcript_name "Gm11636-201"; exon_number 1; exon_id "ENSMUSE00000773341.2"; level 2; transcript_support_level "2"; mgi_id "MGI:3649522"; tag "basic"; tag "Ensembl_canonical"; tag "GENCODE_Primary"; havana_gene "OTTMUSG00000002946.1"; havana_transcript "OTTMUST00000006048.1";
chr11	HAVANA	exon	102507430	102507616	0	-	.	gene_id "ENSMUSG00000086283.9"; transcript_id "ENSMUST00000294966.1"; gene_type "lncRNA"; gene_name "2810433D01Rik"; transcript_type "lncRNA"; transcript_name "2810433D01Rik-204"; exon_number 7; exon_id "ENSMUSE00001583901.1"; level 2; mgi_id "MGI:1924382"; tag "basic"; tag "TAGENE"; havana_gene "OTTMUSG00000002945.1";
chr11	HAVANA	exon	102507430	102507616	0	-	.	gene_id "ENSMUSG00000086283.9"; transcript_id "ENSMUST00000294965.1"; gene_type "lncRNA"; gene_name "2810433D01Rik"; transcript_type "lncRNA"; transcript_name "2810433D01Rik-203"; exon_number 5; exon_id "ENSMUSE00001583901.1"; level 2; mgi_id "MGI:1924382"; tag "Ensembl_canonical"; tag "GENCODE_Primary"; tag "TAGENE"; havana_gene "OTTMUSG00000002945.1";
chr11	ENSEMBL_gcm37	exon	102507430	102507616	0.0384993269141955	-	.	gene_id "ENSMUSG00000086283.9"; transcript_id "ENSMUSG00000086283.9_tx_5"; exon_id "chr11_102507430_102507616_-"; exonnum "8"; txlen "792";
chr11	HAVANA	transcript	102507430	102515173	0	-	.	gene_id "ENSMUSG00000086283.9"; transcript_id "ENSMUST00000294966.1"; gene_type "lncRNA"; gene_name "2810433D01Rik"; transcript_type "lncRNA"; transcript_name "2810433D01Rik-204"; level 2; mgi_id "MGI:1924382"; tag "basic"; tag "TAGENE"; havana_gene "OTTMUSG00000002945.1";
chr11	HAVANA	gene	102507430	102515267	0	-	.	gene_id "ENSMUSG00000086283.9"; gene_type "lncRNA"; gene_name "2810433D01Rik"; level 2; mgi_id "MGI:1924382"; havana_gene "OTTMUSG00000002945.1";
chr11	HAVANA	transcript	102507430	102515267	0	-	.	gene_id "ENSMUSG00000086283.9"; transcript_id "ENSMUST00000294965.1"; gene_type "lncRNA"; gene_name "2810433D01Rik"; transcript_type "lncRNA"; transcript_name "2810433D01Rik-203"; level 2; mgi_id "MGI:1924382"; tag "Ensembl_canonical"; tag "GENCODE_Primary"; tag "TAGENE"; havana_gene "OTTMUSG00000002945.1";
chr11	HAVANA	exon	102508006	102508072	0	-	.	gene_id "ENSMUSG00000086283.9"; transcript_id "ENSMUST00000294966.1"; gene_type "lncRNA"; gene_name "2810433D01Rik"; transcript_type "lncRNA"; transcript_name "2810433D01Rik-204"; exon_number 6; exon_id "ENSMUSE00001583900.1"; level 2; mgi_id "MGI:1924382"; tag "basic"; tag "TAGENE"; havana_gene "OTTMUSG00000002945.1";
chr11	HAVANA	exon	102509169	102509207	0	-	.	gene_id "ENSMUSG00000086283.9"; transcript_id "ENSMUST00000294966.1"; gene_type "lncRNA"; gene_name "2810433D01Rik"; transcript_type "lncRNA"; transcript_name "2810433D01Rik-204"; exon_number 5; exon_id "ENSMUSE00001583905.1"; level 2; mgi_id "MGI:1924382"; tag "basic"; tag "TAGENE"; havana_gene "OTTMUSG00000002945.1";
chr11	ENSEMBL_gcm37	exon	102509169	102509207	0.0384993269141955	-	.	gene_id "ENSMUSG00000086283.9"; transcript_id "ENSMUSG00000086283.9_tx_5"; exon_id "chr11_102509169_102509207_-"; exonnum "7"; txlen "792";
chr11	sragcm37_mid	exon	102509673	102509743	0.0384993269141955	-	.	gene_id "ENSMUSG00000086283.9"; transcript_id "ENSMUSG00000086283.9_tx_5"; exon_id "chr11_102509673_102509743_-"; exonnum "6"; txlen "792";
chr11	HAVANA	exon	102509955	102510011	0	-	.	gene_id "ENSMUSG00000086283.9"; transcript_id "ENSMUST00000294965.1"; gene_type "lncRNA"; gene_name "2810433D01Rik"; transcript_type "lncRNA"; transcript_name "2810433D01Rik-203"; exon_number 4; exon_id "ENSMUSE00001583896.1"; level 2; mgi_id "MGI:1924382"; tag "Ensembl_canonical"; tag "GENCODE_Primary"; tag "TAGENE"; havana_gene "OTTMUSG00000002945.1";
chr11	ENSEMBL_gcm37	exon	102509955	102510011	0.0384993269141955	-	.	gene_id "ENSMUSG00000086283.9"; transcript_id "ENSMUSG00000086283.9_tx_5"; exon_id "chr11_102509955_102510011_-"; exonnum "5"; txlen "792";
chr11	HAVANA	exon	102510616	102511286	0	-	.	gene_id "ENSMUSG00000086283.9"; transcript_id "ENSMUST00000154798.9"; gene_type "lncRNA"; gene_name "2810433D01Rik"; transcript_type "lncRNA"; transcript_name "2810433D01Rik-202"; exon_number 4; exon_id "ENSMUSE00001583903.1"; level 2; transcript_support_level "1"; mgi_id "MGI:1924382"; tag "TAGENE"; havana_gene "OTTMUSG00000002945.1"; havana_transcript "OTTMUST00000006046.1";
chr11	HAVANA	transcript	102510616	102515242	0	-	.	gene_id "ENSMUSG00000086283.9"; transcript_id "ENSMUST00000154798.9"; gene_type "lncRNA"; gene_name "2810433D01Rik"; transcript_type "lncRNA"; transcript_name "2810433D01Rik-202"; level 2; transcript_support_level "1"; mgi_id "MGI:1924382"; tag "TAGENE"; havana_gene "OTTMUSG00000002945.1"; havana_transcript "OTTMUST00000006046.1";
chr11	HAVANA	exon	102510624	102511286	0	-	.	gene_id "ENSMUSG00000086283.9"; transcript_id "ENSMUST00000294967.1"; gene_type "lncRNA"; gene_name "2810433D01Rik"; transcript_type "lncRNA"; transcript_name "2810433D01Rik-205"; exon_number 5; exon_id "ENSMUSE00001583897.1"; level 2; mgi_id "MGI:1924382"; tag "basic"; tag "TAGENE"; havana_gene "OTTMUSG00000002945.1";
chr11	HAVANA	transcript	102510624	102515235	0	-	.	gene_id "ENSMUSG00000086283.9"; transcript_id "ENSMUST00000294967.1"; gene_type "lncRNA"; gene_name "2810433D01Rik"; transcript_type "lncRNA"; transcript_name "2810433D01Rik-205"; level 2; mgi_id "MGI:1924382"; tag "basic"; tag "TAGENE"; havana_gene "OTTMUSG00000002945.1";
chr11	HAVANA	exon	102512144	102512396	0	-	.	gene_id "ENSMUSG00000086283.9"; transcript_id "ENSMUST00000147541.2"; gene_type "lncRNA"; gene_name "2810433D01Rik"; transcript_type "lncRNA"; transcript_name "2810433D01Rik-201"; exon_number 3; exon_id "ENSMUSE00000828006.2"; level 2; transcript_support_level "2"; mgi_id "MGI:1924382"; havana_gene "OTTMUSG00000002945.1"; havana_transcript "OTTMUST00000006047.1";
chr11	HAVANA	transcript	102512144	102515192	0	-	.	gene_id "ENSMUSG00000086283.9"; transcript_id "ENSMUST00000147541.2"; gene_type "lncRNA"; gene_name "2810433D01Rik"; transcript_type "lncRNA"; transcript_name "2810433D01Rik-201"; level 2; transcript_support_level "2"; mgi_id "MGI:1924382"; havana_gene "OTTMUSG00000002945.1"; havana_transcript "OTTMUST00000006047.1";
chr11	HAVANA	exon	102512304	102512396	0	-	.	gene_id "ENSMUSG00000086283.9"; transcript_id "ENSMUST00000294966.1"; gene_type "lncRNA"; gene_name "2810433D01Rik"; transcript_type "lncRNA"; transcript_name "2810433D01Rik-204"; exon_number 4; exon_id "ENSMUSE00000827355.2"; level 2; mgi_id "MGI:1924382"; tag "basic"; tag "TAGENE"; havana_gene "OTTMUSG00000002945.1";
chr11	HAVANA	exon	102512304	102512396	0	-	.	gene_id "ENSMUSG00000086283.9"; transcript_id "ENSMUST00000294965.1"; gene_type "lncRNA"; gene_name "2810433D01Rik"; transcript_type "lncRNA"; transcript_name "2810433D01Rik-203"; exon_number 3; exon_id "ENSMUSE00000827355.2"; level 2; mgi_id "MGI:1924382"; tag "Ensembl_canonical"; tag "GENCODE_Primary"; tag "TAGENE"; havana_gene "OTTMUSG00000002945.1";
chr11	HAVANA	exon	102512304	102512396	0	-	.	gene_id "ENSMUSG00000086283.9"; transcript_id "ENSMUST00000154798.9"; gene_type "lncRNA"; gene_name "2810433D01Rik"; transcript_type "lncRNA"; transcript_name "2810433D01Rik-202"; exon_number 3; exon_id "ENSMUSE00000827355.2"; level 2; transcript_support_level "1"; mgi_id "MGI:1924382"; tag "TAGENE"; havana_gene "OTTMUSG00000002945.1"; havana_transcript "OTTMUST00000006046.1";
chr11	HAVANA	exon	102512304	102512396	0	-	.	gene_id "ENSMUSG00000086283.9"; transcript_id "ENSMUST00000294967.1"; gene_type "lncRNA"; gene_name "2810433D01Rik"; transcript_type "lncRNA"; transcript_name "2810433D01Rik-205"; exon_number 4; exon_id "ENSMUSE00000827355.2"; level 2; mgi_id "MGI:1924382"; tag "basic"; tag "TAGENE"; havana_gene "OTTMUSG00000002945.1";
chr11	ENSEMBL_gcm37	exon	102512304	102512396	0.0384993269141955	-	.	gene_id "ENSMUSG00000086283.9"; transcript_id "ENSMUSG00000086283.9_tx_5"; exon_id "chr11_102512304_102512396_-"; exonnum "4"; txlen "792";
chr11	HAVANA	exon	102512884	102513031	0	-	.	gene_id "ENSMUSG00000086283.9"; transcript_id "ENSMUST00000294966.1"; gene_type "lncRNA"; gene_name "2810433D01Rik"; transcript_type "lncRNA"; transcript_name "2810433D01Rik-204"; exon_number 3; exon_id "ENSMUSE00000755369.2"; level 2; mgi_id "MGI:1924382"; tag "basic"; tag "TAGENE"; havana_gene "OTTMUSG00000002945.1";
chr11	HAVANA	exon	102512884	102513031	0	-	.	gene_id "ENSMUSG00000086283.9"; transcript_id "ENSMUST00000294965.1"; gene_type "lncRNA"; gene_name "2810433D01Rik"; transcript_type "lncRNA"; transcript_name "2810433D01Rik-203"; exon_number 2; exon_id "ENSMUSE00000755369.2"; level 2; mgi_id "MGI:1924382"; tag "Ensembl_canonical"; tag "GENCODE_Primary"; tag "TAGENE"; havana_gene "OTTMUSG00000002945.1";
chr11	HAVANA	exon	102512884	102513031	0	-	.	gene_id "ENSMUSG00000086283.9"; transcript_id "ENSMUST00000154798.9"; gene_type "lncRNA"; gene_name "2810433D01Rik"; transcript_type "lncRNA"; transcript_name "2810433D01Rik-202"; exon_number 2; exon_id "ENSMUSE00000755369.2"; level 2; transcript_support_level "1"; mgi_id "MGI:1924382"; tag "TAGENE"; havana_gene "OTTMUSG00000002945.1"; havana_transcript "OTTMUST00000006046.1";
chr11	HAVANA	exon	102512884	102513031	0	-	.	gene_id "ENSMUSG00000086283.9"; transcript_id "ENSMUST00000294967.1"; gene_type "lncRNA"; gene_name "2810433D01Rik"; transcript_type "lncRNA"; transcript_name "2810433D01Rik-205"; exon_number 3; exon_id "ENSMUSE00000755369.2"; level 2; mgi_id "MGI:1924382"; tag "basic"; tag "TAGENE"; havana_gene "OTTMUSG00000002945.1";
chr11	HAVANA	exon	102512884	102513031	0	-	.	gene_id "ENSMUSG00000086283.9"; transcript_id "ENSMUST00000147541.2"; gene_type "lncRNA"; gene_name "2810433D01Rik"; transcript_type "lncRNA"; transcript_name "2810433D01Rik-201"; exon_number 2; exon_id "ENSMUSE00000755369.2"; level 2; transcript_support_level "2"; mgi_id "MGI:1924382"; havana_gene "OTTMUSG00000002945.1"; havana_transcript "OTTMUST00000006047.1";
chr11	ENSEMBL_gcm37	exon	102512884	102513031	0.0384993269141955	-	.	gene_id "ENSMUSG00000086283.9"; transcript_id "ENSMUSG00000086283.9_tx_5"; exon_id "chr11_102512884_102513031_-"; exonnum "3"; txlen "792";
chr11	HAVANA	exon	102514458	102514522	0	-	.	gene_id "ENSMUSG00000086283.9"; transcript_id "ENSMUST00000294966.1"; gene_type "lncRNA"; gene_name "2810433D01Rik"; transcript_type "lncRNA"; transcript_name "2810433D01Rik-204"; exon_number 2; exon_id "ENSMUSE00001583906.1"; level 2; mgi_id "MGI:1924382"; tag "basic"; tag "TAGENE"; havana_gene "OTTMUSG00000002945.1";
chr11	HAVANA	exon	102514458	102514522	0	-	.	gene_id "ENSMUSG00000086283.9"; transcript_id "ENSMUST00000294967.1"; gene_type "lncRNA"; gene_name "2810433D01Rik"; transcript_type "lncRNA"; transcript_name "2810433D01Rik-205"; exon_number 2; exon_id "ENSMUSE00001583906.1"; level 2; mgi_id "MGI:1924382"; tag "basic"; tag "TAGENE"; havana_gene "OTTMUSG00000002945.1";
chr11	ENSEMBL_gcm37	exon	102514458	102514522	0.0384993269141955	-	.	gene_id "ENSMUSG00000086283.9"; transcript_id "ENSMUSG00000086283.9_tx_5"; exon_id "chr11_102514458_102514522_-"; exonnum "2"; txlen "792";
chr11	HAVANA	exon	102515104	102515173	0	-	.	gene_id "ENSMUSG00000086283.9"; transcript_id "ENSMUST00000294966.1"; gene_type "lncRNA"; gene_name "2810433D01Rik"; transcript_type "lncRNA"; transcript_name "2810433D01Rik-204"; exon_number 1; exon_id "ENSMUSE00001583904.1"; level 2; mgi_id "MGI:1924382"; tag "basic"; tag "TAGENE"; havana_gene "OTTMUSG00000002945.1";
chr11	HAVANA	exon	102515104	102515192	0	-	.	gene_id "ENSMUSG00000086283.9"; transcript_id "ENSMUST00000147541.2"; gene_type "lncRNA"; gene_name "2810433D01Rik"; transcript_type "lncRNA"; transcript_name "2810433D01Rik-201"; exon_number 1; exon_id "ENSMUSE00000740377.2"; level 2; transcript_support_level "2"; mgi_id "MGI:1924382"; havana_gene "OTTMUSG00000002945.1"; havana_transcript "OTTMUST00000006047.1";
chr11	HAVANA	exon	102515104	102515235	0	-	.	gene_id "ENSMUSG00000086283.9"; transcript_id "ENSMUST00000294967.1"; gene_type "lncRNA"; gene_name "2810433D01Rik"; transcript_type "lncRNA"; transcript_name "2810433D01Rik-205"; exon_number 1; exon_id "ENSMUSE00001583898.1"; level 2; mgi_id "MGI:1924382"; tag "basic"; tag "TAGENE"; havana_gene "OTTMUSG00000002945.1";
chr11	ENSEMBL_gcm37	exon	102515104	102515235	0.0384993269141955	-	.	gene_id "ENSMUSG00000086283.9"; transcript_id "ENSMUSG00000086283.9_tx_5"; exon_id "chr11_102515104_102515235_-"; exonnum "1"; txlen "792";
chr11	HAVANA	exon	102515104	102515242	0	-	.	gene_id "ENSMUSG00000086283.9"; transcript_id "ENSMUST00000154798.9"; gene_type "lncRNA"; gene_name "2810433D01Rik"; transcript_type "lncRNA"; transcript_name "2810433D01Rik-202"; exon_number 1; exon_id "ENSMUSE00001583902.1"; level 2; transcript_support_level "1"; mgi_id "MGI:1924382"; tag "TAGENE"; havana_gene "OTTMUSG00000002945.1"; havana_transcript "OTTMUST00000006046.1";
chr11	HAVANA	exon	102515104	102515267	0	-	.	gene_id "ENSMUSG00000086283.9"; transcript_id "ENSMUST00000294965.1"; gene_type "lncRNA"; gene_name "2810433D01Rik"; transcript_type "lncRNA"; transcript_name "2810433D01Rik-203"; exon_number 1; exon_id "ENSMUSE00001583899.1"; level 2; mgi_id "MGI:1924382"; tag "Ensembl_canonical"; tag "GENCODE_Primary"; tag "TAGENE"; havana_gene "OTTMUSG00000002945.1";
chr11	HAVANA	exon	102521085	102521311	0	-	.	gene_id "ENSMUSG00000143396.1"; transcript_id "ENSMUST00000376548.1"; gene_type "lncRNA"; gene_name "ENSMUSG00000143396"; transcript_type "lncRNA"; transcript_name "ENSMUST00000376548"; exon_number 2; exon_id "ENSMUSE00001740704.1"; level 2; tag "basic"; tag "Ensembl_canonical"; tag "GENCODE_Primary"; tag "TAGENE";
chr11	HAVANA	gene	102521085	102522110	0	-	.	gene_id "ENSMUSG00000143396.1"; gene_type "lncRNA"; gene_name "ENSMUSG00000143396"; level 2;
chr11	HAVANA	transcript	102521085	102522110	0	-	.	gene_id "ENSMUSG00000143396.1"; transcript_id "ENSMUST00000376548.1"; gene_type "lncRNA"; gene_name "ENSMUSG00000143396"; transcript_type "lncRNA"; transcript_name "ENSMUST00000376548"; level 2; tag "basic"; tag "Ensembl_canonical"; tag "GENCODE_Primary"; tag "TAGENE";
chr11	HAVANA	exon	102521996	102522110	0	-	.	gene_id "ENSMUSG00000143396.1"; transcript_id "ENSMUST00000376548.1"; gene_type "lncRNA"; gene_name "ENSMUSG00000143396"; transcript_type "lncRNA"; transcript_name "ENSMUST00000376548"; exon_number 1; exon_id "ENSMUSE00001740705.1"; level 2; tag "basic"; tag "Ensembl_canonical"; tag "GENCODE_Primary"; tag "TAGENE";
chr11	HAVANA	gene	102549954	102550751	0	-	.	gene_id "ENSMUSG00000080992.2"; gene_type "processed_pseudogene"; gene_name "Psmb5-ps"; level 2; mgi_id "MGI:1194501"; havana_gene "OTTMUSG00000002947.1";
chr11	HAVANA	transcript	102549954	102550751	0	-	.	gene_id "ENSMUSG00000080992.2"; transcript_id "ENSMUST00000119744.2"; gene_type "processed_pseudogene"; gene_name "Psmb5-ps"; transcript_type "processed_pseudogene"; transcript_name "Psmb5-ps-201"; level 2; transcript_support_level "NA"; mgi_id "MGI:1194501"; ont "PGO:0000004"; tag "basic"; tag "Ensembl_canonical"; tag "GENCODE_Primary"; havana_gene "OTTMUSG00000002947.1"; havana_transcript "OTTMUST00000006049.1";
chr11	HAVANA	exon	102549954	102550751	0	-	.	gene_id "ENSMUSG00000080992.2"; transcript_id "ENSMUST00000119744.2"; gene_type "processed_pseudogene"; gene_name "Psmb5-ps"; transcript_type "processed_pseudogene"; transcript_name "Psmb5-ps-201"; exon_number 1; exon_id "ENSMUSE00000715328.2"; level 2; transcript_support_level "NA"; mgi_id "MGI:1194501"; ont "PGO:0000004"; tag "basic"; tag "Ensembl_canonical"; tag "GENCODE_Primary"; havana_gene "OTTMUSG00000002947.1"; havana_transcript "OTTMUST00000006049.1";
chr11	ENSEMBL	gene	102550398	102550506	0	-	.	gene_id "ENSMUSG00002076487.1"; gene_type "miRNA"; gene_name "Gm56048"; level 3; mgi_id "MGI:6848555";
chr11	ENSEMBL	transcript	102550398	102550506	0	-	.	gene_id "ENSMUSG00002076487.1"; transcript_id "ENSMUST00020183433.1"; gene_type "miRNA"; gene_name "Gm56048"; transcript_type "miRNA"; transcript_name "Gm56048-201"; level 3; mgi_id "MGI:6848555"; tag "basic"; tag "Ensembl_canonical"; tag "GENCODE_Primary";
chr11	ENSEMBL	exon	102550398	102550506	0	-	.	gene_id "ENSMUSG00002076487.1"; transcript_id "ENSMUST00020183433.1"; gene_type "miRNA"; gene_name "Gm56048"; transcript_type "miRNA"; transcript_name "Gm56048-201"; exon_number 1; exon_id "ENSMUSE00011467986.1"; level 3; mgi_id "MGI:6848555"; tag "basic"; tag "Ensembl_canonical"; tag "GENCODE_Primary";
chr11	HAVANA	gene	102555779	102556801	0	-	.	gene_id "ENSMUSG00000136486.1"; gene_type "lncRNA"; gene_name "ENSMUSG00000136486"; level 2;
chr11	HAVANA	transcript	102555779	102556801	0	-	.	gene_id "ENSMUSG00000136486.1"; transcript_id "ENSMUST00000336010.1"; gene_type "lncRNA"; gene_name "ENSMUSG00000136486"; transcript_type "lncRNA"; transcript_name "ENSMUST00000336010"; level 2; tag "basic"; tag "Ensembl_canonical"; tag "GENCODE_Primary"; tag "TAGENE";
chr11	HAVANA	exon	102555779	102556801	0	-	.	gene_id "ENSMUSG00000136486.1"; transcript_id "ENSMUST00000336010.1"; gene_type "lncRNA"; gene_name "ENSMUSG00000136486"; transcript_type "lncRNA"; transcript_name "ENSMUST00000336010"; exon_number 1; exon_id "ENSMUSE00001662523.1"; level 2; tag "basic"; tag "Ensembl_canonical"; tag "GENCODE_Primary"; tag "TAGENE";
chr11	HAVANA	UTR	102575512	102577137	0	-	.	gene_id "ENSMUSG00000020925.18"; transcript_id "ENSMUST00000092569.13"; gene_type "protein_coding"; gene_name "Ccdc43"; transcript_type "protein_coding"; transcript_name "Ccdc43-201"; exon_number 5; exon_id "ENSMUSE00000345349.5"; level 2; protein_id "ENSMUSP00000090230.7"; transcript_support_level "1"; mgi_id "MGI:1289318"; tag "basic"; tag "Ensembl_canonical"; tag "GENCODE_Primary"; tag "appris_principal_1"; tag "CCDS"; ccdsid "CCDS25502.1"; havana_gene "OTTMUSG00000002964.1"; havana_transcript "OTTMUST00000006083.1";
chr11	HAVANA	exon	102575512	102577322	0	-	.	gene_id "ENSMUSG00000020925.18"; transcript_id "ENSMUST00000092569.13"; gene_type "protein_coding"; gene_name "Ccdc43"; transcript_type "protein_coding"; transcript_name "Ccdc43-201"; exon_number 5; exon_id "ENSMUSE00000345349.5"; level 2; protein_id "ENSMUSP00000090230.7"; transcript_support_level "1"; mgi_id "MGI:1289318"; tag "basic"; tag "Ensembl_canonical"; tag "GENCODE_Primary"; tag "appris_principal_1"; tag "CCDS"; ccdsid "CCDS25502.1"; havana_gene "OTTMUSG00000002964.1"; havana_transcript "OTTMUST00000006083.1";
chr11	HAVANA	gene	102575512	102588608	0	-	.	gene_id "ENSMUSG00000020925.18"; gene_type "protein_coding"; gene_name "Ccdc43"; level 2; mgi_id "MGI:1289318"; havana_gene "OTTMUSG00000002964.1";
chr11	HAVANA	transcript	102575512	102588608	0	-	.	gene_id "ENSMUSG00000020925.18"; transcript_id "ENSMUST00000092569.13"; gene_type "protein_coding"; gene_name "Ccdc43"; transcript_type "protein_coding"; transcript_name "Ccdc43-201"; level 2; protein_id "ENSMUSP00000090230.7"; transcript_support_level "1"; mgi_id "MGI:1289318"; tag "basic"; tag "Ensembl_canonical"; tag "GENCODE_Primary"; tag "appris_principal_1"; tag "CCDS"; ccdsid "CCDS25502.1"; havana_gene "OTTMUSG00000002964.1"; havana_transcript "OTTMUST00000006083.1";
chr11	HAVANA	stop_codon	102577135	102577137	0	-	0	gene_id "ENSMUSG00000020925.18"; transcript_id "ENSMUST00000092569.13"; gene_type "protein_coding"; gene_name "Ccdc43"; transcript_type "protein_coding"; transcript_name "Ccdc43-201"; exon_number 5; exon_id "ENSMUSE00000345349.5"; level 2; protein_id "ENSMUSP00000090230.7"; transcript_support_level "1"; mgi_id "MGI:1289318"; tag "basic"; tag "Ensembl_canonical"; tag "GENCODE_Primary"; tag "appris_principal_1"; tag "CCDS"; ccdsid "CCDS25502.1"; havana_gene "OTTMUSG00000002964.1"; havana_transcript "OTTMUST00000006083.1";
chr11	HAVANA	CDS	102577138	102577322	0	-	2	gene_id "ENSMUSG00000020925.18"; transcript_id "ENSMUST00000092569.13"; gene_type "protein_coding"; gene_name "Ccdc43"; transcript_type "protein_coding"; transcript_name "Ccdc43-201"; exon_number 5; exon_id "ENSMUSE00000345349.5"; level 2; protein_id "ENSMUSP00000090230.7"; transcript_support_level "1"; mgi_id "MGI:1289318"; tag "basic"; tag "Ensembl_canonical"; tag "GENCODE_Primary"; tag "appris_principal_1"; tag "CCDS"; ccdsid "CCDS25502.1"; havana_gene "OTTMUSG00000002964.1"; havana_transcript "OTTMUST00000006083.1";
chr11	HAVANA	exon	102577166	102577322	0	-	.	gene_id "ENSMUSG00000020925.18"; transcript_id "ENSMUST00000124869.8"; gene_type "protein_coding"; gene_name "Ccdc43"; transcript_type "protein_coding_CDS_not_defined"; transcript_name "Ccdc43-202"; exon_number 4; exon_id "ENSMUSE00000812793.2"; level 2; transcript_support_level "2"; mgi_id "MGI:1289318"; havana_gene "OTTMUSG00000002964.1"; havana_transcript "OTTMUST00000006085.1";
chr11	HAVANA	transcript	102577166	102588362	0	-	.	gene_id "ENSMUSG00000020925.18"; transcript_id "ENSMUST00000124869.8"; gene_type "protein_coding"; gene_name "Ccdc43"; transcript_type "protein_coding_CDS_not_defined"; transcript_name "Ccdc43-202"; level 2; transcript_support_level "2"; mgi_id "MGI:1289318"; havana_gene "OTTMUSG00000002964.1"; havana_transcript "OTTMUST00000006085.1";
chr11	HAVANA	exon	102579145	102579685	0	-	.	gene_id "ENSMUSG00000020925.18"; transcript_id "ENSMUST00000153157.8"; gene_type "protein_coding"; gene_name "Ccdc43"; transcript_type "protein_coding_CDS_not_defined"; transcript_name "Ccdc43-204"; exon_number 4; exon_id "ENSMUSE00000730284.2"; level 2; transcript_support_level "1"; mgi_id "MGI:1289318"; tag "mRNA_start_NF"; havana_gene "OTTMUSG00000002964.1"; havana_transcript "OTTMUST00000006084.1";
chr11	HAVANA	transcript	102579145	102588560	0	-	.	gene_id "ENSMUSG00000020925.18"; transcript_id "ENSMUST00000153157.8"; gene_type "protein_coding"; gene_name "Ccdc43"; transcript_type "protein_coding_CDS_not_defined"; transcript_name "Ccdc43-204"; level 2; transcript_support_level "1"; mgi_id "MGI:1289318"; tag "mRNA_start_NF"; havana_gene "OTTMUSG00000002964.1"; havana_transcript "OTTMUST00000006084.1";
chr11	HAVANA	exon	102579627	102579685	0	-	.	gene_id "ENSMUSG00000020925.18"; transcript_id "ENSMUST00000092569.13"; gene_type "protein_coding"; gene_name "Ccdc43"; transcript_type "protein_coding"; transcript_name "Ccdc43-201"; exon_number 4; exon_id "ENSMUSE00000661218.2"; level 2; protein_id "ENSMUSP00000090230.7"; transcript_support_level "1"; mgi_id "MGI:1289318"; tag "basic"; tag "Ensembl_canonical"; tag "GENCODE_Primary"; tag "appris_principal_1"; tag "CCDS"; ccdsid "CCDS25502.1"; havana_gene "OTTMUSG00000002964.1"; havana_transcript "OTTMUST00000006083.1";
chr11	HAVANA	CDS	102579627	102579685	0	-	1	gene_id "ENSMUSG00000020925.18"; transcript_id "ENSMUST00000092569.13"; gene_type "protein_coding"; gene_name "Ccdc43"; transcript_type "protein_coding"; transcript_name "Ccdc43-201"; exon_number 4; exon_id "ENSMUSE00000661218.2"; level 2; protein_id "ENSMUSP00000090230.7"; transcript_support_level "1"; mgi_id "MGI:1289318"; tag "basic"; tag "Ensembl_canonical"; tag "GENCODE_Primary"; tag "appris_principal_1"; tag "CCDS"; ccdsid "CCDS25502.1"; havana_gene "OTTMUSG00000002964.1"; havana_transcript "OTTMUST00000006083.1";
chr11	HAVANA	exon	102580536	102581162	0	-	.	gene_id "ENSMUSG00000020925.18"; transcript_id "ENSMUST00000138147.2"; gene_type "protein_coding"; gene_name "Ccdc43"; transcript_type "protein_coding_CDS_not_defined"; transcript_name "Ccdc43-203"; exon_number 3; exon_id "ENSMUSE00000791845.2"; level 2; transcript_support_level "2"; mgi_id "MGI:1289318"; havana_gene "OTTMUSG00000002964.1"; havana_transcript "OTTMUST00000006086.1";
chr11	HAVANA	transcript	102580536	102588496	0	-	.	gene_id "ENSMUSG00000020925.18"; transcript_id "ENSMUST00000138147.2"; gene_type "protein_coding"; gene_name "Ccdc43"; transcript_type "protein_coding_CDS_not_defined"; transcript_name "Ccdc43-203"; level 2; transcript_support_level "2"; mgi_id "MGI:1289318"; havana_gene "OTTMUSG00000002964.1"; havana_transcript "OTTMUST00000006086.1";
chr11	HAVANA	exon	102581027	102581162	0	-	.	gene_id "ENSMUSG00000020925.18"; transcript_id "ENSMUST00000092569.13"; gene_type "protein_coding"; gene_name "Ccdc43"; transcript_type "protein_coding"; transcript_name "Ccdc43-201"; exon_number 3; exon_id "ENSMUSE00001271959.2"; level 2; protein_id "ENSMUSP00000090230.7"; transcript_support_level "1"; mgi_id "MGI:1289318"; tag "basic"; tag "Ensembl_canonical"; tag "GENCODE_Primary"; tag "appris_principal_1"; tag "CCDS"; ccdsid "CCDS25502.1"; havana_gene "OTTMUSG00000002964.1"; havana_transcript "OTTMUST00000006083.1";
chr11	HAVANA	CDS	102581027	102581162	0	-	2	gene_id "ENSMUSG00000020925.18"; transcript_id "ENSMUST00000092569.13"; gene_type "protein_coding"; gene_name "Ccdc43"; transcript_type "protein_coding"; transcript_name "Ccdc43-201"; exon_number 3; exon_id "ENSMUSE00001271959.2"; level 2; protein_id "ENSMUSP00000090230.7"; transcript_support_level "1"; mgi_id "MGI:1289318"; tag "basic"; tag "Ensembl_canonical"; tag "GENCODE_Primary"; tag "appris_principal_1"; tag "CCDS"; ccdsid "CCDS25502.1"; havana_gene "OTTMUSG00000002964.1"; havana_transcript "OTTMUST00000006083.1";
chr11	HAVANA	exon	102581027	102581162	0	-	.	gene_id "ENSMUSG00000020925.18"; transcript_id "ENSMUST00000124869.8"; gene_type "protein_coding"; gene_name "Ccdc43"; transcript_type "protein_coding_CDS_not_defined"; transcript_name "Ccdc43-202"; exon_number 3; exon_id "ENSMUSE00001210696.2"; level 2; transcript_support_level "2"; mgi_id "MGI:1289318"; havana_gene "OTTMUSG00000002964.1"; havana_transcript "OTTMUST00000006085.1";
chr11	HAVANA	exon	102581027	102581162	0	-	.	gene_id "ENSMUSG00000020925.18"; transcript_id "ENSMUST00000153157.8"; gene_type "protein_coding"; gene_name "Ccdc43"; transcript_type "protein_coding_CDS_not_defined"; transcript_name "Ccdc43-204"; exon_number 3; exon_id "ENSMUSE00001210696.2"; level 2; transcript_support_level "1"; mgi_id "MGI:1289318"; tag "mRNA_start_NF"; havana_gene "OTTMUSG00000002964.1"; havana_transcript "OTTMUST00000006084.1";
chr11	HAVANA	exon	102582937	102583024	0	-	.	gene_id "ENSMUSG00000020925.18"; transcript_id "ENSMUST00000092569.13"; gene_type "protein_coding"; gene_name "Ccdc43"; transcript_type "protein_coding"; transcript_name "Ccdc43-201"; exon_number 2; exon_id "ENSMUSE00001241837.2"; level 2; protein_id "ENSMUSP00000090230.7"; transcript_support_level "1"; mgi_id "MGI:1289318"; tag "basic"; tag "Ensembl_canonical"; tag "GENCODE_Primary"; tag "appris_principal_1"; tag "CCDS"; ccdsid "CCDS25502.1"; havana_gene "OTTMUSG00000002964.1"; havana_transcript "OTTMUST00000006083.1";
chr11	HAVANA	CDS	102582937	102583024	0	-	0	gene_id "ENSMUSG00000020925.18"; transcript_id "ENSMUST00000092569.13"; gene_type "protein_coding"; gene_name "Ccdc43"; transcript_type "protein_coding"; transcript_name "Ccdc43-201"; exon_number 2; exon_id "ENSMUSE00001241837.2"; level 2; protein_id "ENSMUSP00000090230.7"; transcript_support_level "1"; mgi_id "MGI:1289318"; tag "basic"; tag "Ensembl_canonical"; tag "GENCODE_Primary"; tag "appris_principal_1"; tag "CCDS"; ccdsid "CCDS25502.1"; havana_gene "OTTMUSG00000002964.1"; havana_transcript "OTTMUST00000006083.1";
chr11	HAVANA	exon	102582937	102583024	0	-	.	gene_id "ENSMUSG00000020925.18"; transcript_id "ENSMUST00000124869.8"; gene_type "protein_coding"; gene_name "Ccdc43"; transcript_type "protein_coding_CDS_not_defined"; transcript_name "Ccdc43-202"; exon_number 2; exon_id "ENSMUSE00001247113.2"; level 2; transcript_support_level "2"; mgi_id "MGI:1289318"; havana_gene "OTTMUSG00000002964.1"; havana_transcript "OTTMUST00000006085.1";
chr11	HAVANA	exon	102582937	102583024	0	-	.	gene_id "ENSMUSG00000020925.18"; transcript_id "ENSMUST00000153157.8"; gene_type "protein_coding"; gene_name "Ccdc43"; transcript_type "protein_coding_CDS_not_defined"; transcript_name "Ccdc43-204"; exon_number 2; exon_id "ENSMUSE00001247113.2"; level 2; transcript_support_level "1"; mgi_id "MGI:1289318"; tag "mRNA_start_NF"; havana_gene "OTTMUSG00000002964.1"; havana_transcript "OTTMUST00000006084.1";
chr11	HAVANA	exon	102582937	102583024	0	-	.	gene_id "ENSMUSG00000020925.18"; transcript_id "ENSMUST00000138147.2"; gene_type "protein_coding"; gene_name "Ccdc43"; transcript_type "protein_coding_CDS_not_defined"; transcript_name "Ccdc43-203"; exon_number 2; exon_id "ENSMUSE00001247113.2"; level 2; transcript_support_level "2"; mgi_id "MGI:1289318"; havana_gene "OTTMUSG00000002964.1"; havana_transcript "OTTMUST00000006086.1";
chr11	HAVANA	exon	102588337	102588362	0	-	.	gene_id "ENSMUSG00000020925.18"; transcript_id "ENSMUST00000124869.8"; gene_type "protein_coding"; gene_name "Ccdc43"; transcript_type "protein_coding_CDS_not_defined"; transcript_name "Ccdc43-202"; exon_number 1; exon_id "ENSMUSE00000795157.2"; level 2; transcript_support_level "2"; mgi_id "MGI:1289318"; havana_gene "OTTMUSG00000002964.1"; havana_transcript "OTTMUST00000006085.1";
chr11	HAVANA	exon	102588337	102588496	0	-	.	gene_id "ENSMUSG00000020925.18"; transcript_id "ENSMUST00000138147.2"; gene_type "protein_coding"; gene_name "Ccdc43"; transcript_type "protein_coding_CDS_not_defined"; transcript_name "Ccdc43-203"; exon_number 1; exon_id "ENSMUSE00000751415.2"; level 2; transcript_support_level "2"; mgi_id "MGI:1289318"; havana_gene "OTTMUSG00000002964.1"; havana_transcript "OTTMUST00000006086.1";
chr11	HAVANA	CDS	102588337	102588534	0	-	0	gene_id "ENSMUSG00000020925.18"; transcript_id "ENSMUST00000092569.13"; gene_type "protein_coding"; gene_name "Ccdc43"; transcript_type "protein_coding"; transcript_name "Ccdc43-201"; exon_number 1; exon_id "ENSMUSE00000803881.2"; level 2; protein_id "ENSMUSP00000090230.7"; transcript_support_level "1"; mgi_id "MGI:1289318"; tag "basic"; tag "Ensembl_canonical"; tag "GENCODE_Primary"; tag "appris_principal_1"; tag "CCDS"; ccdsid "CCDS25502.1"; havana_gene "OTTMUSG00000002964.1"; havana_transcript "OTTMUST00000006083.1";
chr11	HAVANA	exon	102588337	102588560	0	-	.	gene_id "ENSMUSG00000020925.18"; transcript_id "ENSMUST00000153157.8"; gene_type "protein_coding"; gene_name "Ccdc43"; transcript_type "protein_coding_CDS_not_defined"; transcript_name "Ccdc43-204"; exon_number 1; exon_id "ENSMUSE00001276011.2"; level 2; transcript_support_level "1"; mgi_id "MGI:1289318"; tag "mRNA_start_NF"; havana_gene "OTTMUSG00000002964.1"; havana_transcript "OTTMUST00000006084.1";
chr11	HAVANA	exon	102588337	102588608	0	-	.	gene_id "ENSMUSG00000020925.18"; transcript_id "ENSMUST00000092569.13"; gene_type "protein_coding"; gene_name "Ccdc43"; transcript_type "protein_coding"; transcript_name "Ccdc43-201"; exon_number 1; exon_id "ENSMUSE00000803881.2"; level 2; protein_id "ENSMUSP00000090230.7"; transcript_support_level "1"; mgi_id "MGI:1289318"; tag "basic"; tag "Ensembl_canonical"; tag "GENCODE_Primary"; tag "appris_principal_1"; tag "CCDS"; ccdsid "CCDS25502.1"; havana_gene "OTTMUSG00000002964.1"; havana_transcript "OTTMUST00000006083.1";
chr11	HAVANA	start_codon	102588532	102588534	0	-	0	gene_id "ENSMUSG00000020925.18"; transcript_id "ENSMUST00000092569.13"; gene_type "protein_coding"; gene_name "Ccdc43"; transcript_type "protein_coding"; transcript_name "Ccdc43-201"; exon_number 1; exon_id "ENSMUSE00000803881.2"; level 2; protein_id "ENSMUSP00000090230.7"; transcript_support_level "1"; mgi_id "MGI:1289318"; tag "basic"; tag "Ensembl_canonical"; tag "GENCODE_Primary"; tag "appris_principal_1"; tag "CCDS"; ccdsid "CCDS25502.1"; havana_gene "OTTMUSG00000002964.1"; havana_transcript "OTTMUST00000006083.1";
chr11	HAVANA	UTR	102588535	102588608	0	-	.	gene_id "ENSMUSG00000020925.18"; transcript_id "ENSMUST00000092569.13"; gene_type "protein_coding"; gene_name "Ccdc43"; transcript_type "protein_coding"; transcript_name "Ccdc43-201"; exon_number 1; exon_id "ENSMUSE00000803881.2"; level 2; protein_id "ENSMUSP00000090230.7"; transcript_support_level "1"; mgi_id "MGI:1289318"; tag "basic"; tag "Ensembl_canonical"; tag "GENCODE_Primary"; tag "appris_principal_1"; tag "CCDS"; ccdsid "CCDS25502.1"; havana_gene "OTTMUSG00000002964.1"; havana_transcript "OTTMUST00000006083.1";
chr11	HAVANA	exon	102621786	102622982	0	-	.	gene_id "ENSMUSG00000129672.1"; transcript_id "ENSMUST00000295037.1"; gene_type "lncRNA"; gene_name "ENSMUSG00000129672"; transcript_type "lncRNA"; transcript_name "ENSMUST00000295037"; exon_number 2; exon_id "ENSMUSE00001584033.1"; level 2; tag "TAGENE";
chr11	HAVANA	transcript	102621786	102630744	0	-	.	gene_id "ENSMUSG00000129672.1"; transcript_id "ENSMUST00000295037.1"; gene_type "lncRNA"; gene_name "ENSMUSG00000129672"; transcript_type "lncRNA"; transcript_name "ENSMUST00000295037"; level 2; tag "TAGENE";
chr11	HAVANA	gene	102621786	102653062	0	-	.	gene_id "ENSMUSG00000129672.1"; gene_type "lncRNA"; gene_name "ENSMUSG00000129672"; level 2; tag "overlapping_locus"; tag "overlaps_pseudogene";
chr11	HAVANA	exon	102621793	102622982	0	-	.	gene_id "ENSMUSG00000129672.1"; transcript_id "ENSMUST00000295031.1"; gene_type "lncRNA"; gene_name "ENSMUSG00000129672"; transcript_type "lncRNA"; transcript_name "ENSMUST00000295031"; exon_number 2; exon_id "ENSMUSE00001584026.1"; level 2; tag "Ensembl_canonical"; tag "GENCODE_Primary"; tag "TAGENE";
chr11	HAVANA	transcript	102621793	102652770	0	-	.	gene_id "ENSMUSG00000129672.1"; transcript_id "ENSMUST00000295031.1"; gene_type "lncRNA"; gene_name "ENSMUSG00000129672"; transcript_type "lncRNA"; transcript_name "ENSMUST00000295031"; level 2; tag "Ensembl_canonical"; tag "GENCODE_Primary"; tag "TAGENE";
chr11	HAVANA	exon	102621796	102622982	0	-	.	gene_id "ENSMUSG00000129672.1"; transcript_id "ENSMUST00000295038.1"; gene_type "lncRNA"; gene_name "ENSMUSG00000129672"; transcript_type "lncRNA"; transcript_name "ENSMUST00000295038"; exon_number 3; exon_id "ENSMUSE00001584027.1"; level 2; tag "basic"; tag "TAGENE";
chr11	HAVANA	transcript	102621796	102630644	0	-	.	gene_id "ENSMUSG00000129672.1"; transcript_id "ENSMUST00000295038.1"; gene_type "lncRNA"; gene_name "ENSMUSG00000129672"; transcript_type "lncRNA"; transcript_name "ENSMUST00000295038"; level 2; tag "basic"; tag "TAGENE";
chr11	HAVANA	exon	102621798	102622977	0	-	.	gene_id "ENSMUSG00000129672.1"; transcript_id "ENSMUST00000295032.1"; gene_type "lncRNA"; gene_name "ENSMUSG00000129672"; transcript_type "lncRNA"; transcript_name "ENSMUST00000295032"; exon_number 2; exon_id "ENSMUSE00001584034.1"; level 2; tag "TAGENE";
chr11	HAVANA	transcript	102621798	102652755	0	-	.	gene_id "ENSMUSG00000129672.1"; transcript_id "ENSMUST00000295032.1"; gene_type "lncRNA"; gene_name "ENSMUSG00000129672"; transcript_type "lncRNA"; transcript_name "ENSMUST00000295032"; level 2; tag "TAGENE";
chr11	HAVANA	exon	102622127	102622586	0	-	.	gene_id "ENSMUSG00000084375.2"; transcript_id "ENSMUST00000120601.2"; gene_type "transcribed_processed_pseudogene"; gene_name "Gm11637"; transcript_type "transcribed_processed_pseudogene"; transcript_name "Gm11637-201"; exon_number 2; exon_id "ENSMUSE00000720882.2"; level 2; transcript_support_level "NA"; mgi_id "MGI:3651875"; ont "PGO:0000004"; ont "PGO:0000019"; tag "basic"; tag "Ensembl_canonical"; tag "GENCODE_Primary"; havana_gene "OTTMUSG00000002965.1"; havana_transcript "OTTMUST00000006087.1";
chr11	HAVANA	gene	102622127	102622889	0	-	.	gene_id "ENSMUSG00000084375.2"; gene_type "transcribed_processed_pseudogene"; gene_name "Gm11637"; level 2; mgi_id "MGI:3651875"; tag "overlapping_locus"; havana_gene "OTTMUSG00000002965.1";
chr11	HAVANA	transcript	102622127	102622889	0	-	.	gene_id "ENSMUSG00000084375.2"; transcript_id "ENSMUST00000120601.2"; gene_type "transcribed_processed_pseudogene"; gene_name "Gm11637"; transcript_type "transcribed_processed_pseudogene"; transcript_name "Gm11637-201"; level 2; transcript_support_level "NA"; mgi_id "MGI:3651875"; ont "PGO:0000004"; ont "PGO:0000019"; tag "basic"; tag "Ensembl_canonical"; tag "GENCODE_Primary"; havana_gene "OTTMUSG00000002965.1"; havana_transcript "OTTMUST00000006087.1";
chr11	HAVANA	exon	102622741	102622982	0	-	.	gene_id "ENSMUSG00000129672.1"; transcript_id "ENSMUST00000295033.1"; gene_type "lncRNA"; gene_name "ENSMUSG00000129672"; transcript_type "lncRNA"; transcript_name "ENSMUST00000295033"; exon_number 4; exon_id "ENSMUSE00001584023.1"; level 2; tag "basic"; tag "TAGENE";
chr11	HAVANA	transcript	102622741	102652752	0	-	.	gene_id "ENSMUSG00000129672.1"; transcript_id "ENSMUST00000295033.1"; gene_type "lncRNA"; gene_name "ENSMUSG00000129672"; transcript_type "lncRNA"; transcript_name "ENSMUST00000295033"; level 2; tag "basic"; tag "TAGENE";
chr11	HAVANA	exon	102622756	102622977	0	-	.	gene_id "ENSMUSG00000129672.1"; transcript_id "ENSMUST00000295039.1"; gene_type "lncRNA"; gene_name "ENSMUSG00000129672"; transcript_type "lncRNA"; transcript_name "ENSMUST00000295039"; exon_number 2; exon_id "ENSMUSE00001584025.1"; level 2; tag "TAGENE";
chr11	HAVANA	transcript	102622756	102630677	0	-	.	gene_id "ENSMUSG00000129672.1"; transcript_id "ENSMUST00000295039.1"; gene_type "lncRNA"; gene_name "ENSMUSG00000129672"; transcript_type "lncRNA"; transcript_name "ENSMUST00000295039"; level 2; tag "TAGENE";
chr11	HAVANA	exon	102622758	102622889	0	-	.	gene_id "ENSMUSG00000084375.2"; transcript_id "ENSMUST00000120601.2"; gene_type "transcribed_processed_pseudogene"; gene_name "Gm11637"; transcript_type "transcribed_processed_pseudogene"; transcript_name "Gm11637-201"; exon_number 1; exon_id "ENSMUSE00000714103.2"; level 2; transcript_support_level "NA"; mgi_id "MGI:3651875"; ont "PGO:0000004"; ont "PGO:0000019"; tag "basic"; tag "Ensembl_canonical"; tag "GENCODE_Primary"; havana_gene "OTTMUSG00000002965.1"; havana_transcript "OTTMUST00000006087.1";
chr11	HAVANA	exon	102628823	102628953	0	-	.	gene_id "ENSMUSG00000129672.1"; transcript_id "ENSMUST00000295038.1"; gene_type "lncRNA"; gene_name "ENSMUSG00000129672"; transcript_type "lncRNA"; transcript_name "ENSMUST00000295038"; exon_number 2; exon_id "ENSMUSE00001584036.1"; level 2; tag "basic"; tag "TAGENE";
chr11	HAVANA	exon	102628823	102628953	0	-	.	gene_id "ENSMUSG00000129672.1"; transcript_id "ENSMUST00000295033.1"; gene_type "lncRNA"; gene_name "ENSMUSG00000129672"; transcript_type "lncRNA"; transcript_name "ENSMUST00000295033"; exon_number 3; exon_id "ENSMUSE00001584036.1"; level 2; tag "basic"; tag "TAGENE";
chr11	HAVANA	exon	102630151	102630644	0	-	.	gene_id "ENSMUSG00000129672.1"; transcript_id "ENSMUST00000295038.1"; gene_type "lncRNA"; gene_name "ENSMUSG00000129672"; transcript_type "lncRNA"; transcript_name "ENSMUST00000295038"; exon_number 1; exon_id "ENSMUSE00001584017.1"; level 2; tag "basic"; tag "TAGENE";
chr11	HAVANA	exon	102630151	102630677	0	-	.	gene_id "ENSMUSG00000129672.1"; transcript_id "ENSMUST00000295039.1"; gene_type "lncRNA"; gene_name "ENSMUSG00000129672"; transcript_type "lncRNA"; transcript_name "ENSMUST00000295039"; exon_number 1; exon_id "ENSMUSE00001584021.1"; level 2; tag "TAGENE";
chr11	HAVANA	exon	102630151	102630744	0	-	.	gene_id "ENSMUSG00000129672.1"; transcript_id "ENSMUST00000295037.1"; gene_type "lncRNA"; gene_name "ENSMUSG00000129672"; transcript_type "lncRNA"; transcript_name "ENSMUST00000295037"; exon_number 1; exon_id "ENSMUSE00001584040.1"; level 2; tag "TAGENE";
chr11	HAVANA	exon	102630151	102630872	0	-	.	gene_id "ENSMUSG00000129672.1"; transcript_id "ENSMUST00000295033.1"; gene_type "lncRNA"; gene_name "ENSMUSG00000129672"; transcript_type "lncRNA"; transcript_name "ENSMUST00000295033"; exon_number 2; exon_id "ENSMUSE00001584018.1"; level 2; tag "basic"; tag "TAGENE";
chr11	HAVANA	exon	102631346	102631759	0	-	.	gene_id "ENSMUSG00000129672.1"; transcript_id "ENSMUST00000295035.1"; gene_type "lncRNA"; gene_name "ENSMUSG00000129672"; transcript_type "lncRNA"; transcript_name "ENSMUST00000295035"; exon_number 2; exon_id "ENSMUSE00001584035.1"; level 2; tag "TAGENE";
chr11	HAVANA	transcript	102631346	102652767	0	-	.	gene_id "ENSMUSG00000129672.1"; transcript_id "ENSMUST00000295035.1"; gene_type "lncRNA"; gene_name "ENSMUSG00000129672"; transcript_type "lncRNA"; transcript_name "ENSMUST00000295035"; level 2; tag "TAGENE";
chr11	HAVANA	exon	102631348	102631759	0	-	.	gene_id "ENSMUSG00000129672.1"; transcript_id "ENSMUST00000295034.1"; gene_type "lncRNA"; gene_name "ENSMUSG00000129672"; transcript_type "lncRNA"; transcript_name "ENSMUST00000295034"; exon_number 3; exon_id "ENSMUSE00001584029.1"; level 2; tag "basic"; tag "TAGENE";
chr11	HAVANA	transcript	102631348	102652835	0	-	.	gene_id "ENSMUSG00000129672.1"; transcript_id "ENSMUST00000295034.1"; gene_type "lncRNA"; gene_name "ENSMUSG00000129672"; transcript_type "lncRNA"; transcript_name "ENSMUST00000295034"; level 2; tag "basic"; tag "TAGENE";
chr11	HAVANA	exon	102634778	102634977	0	-	.	gene_id "ENSMUSG00000129672.1"; transcript_id "ENSMUST00000295036.1"; gene_type "lncRNA"; gene_name "ENSMUSG00000129672"; transcript_type "lncRNA"; transcript_name "ENSMUST00000295036"; exon_number 2; exon_id "ENSMUSE00001584039.1"; level 2; tag "TAGENE";
chr11	HAVANA	transcript	102634778	102652766	0	-	.	gene_id "ENSMUSG00000129672.1"; transcript_id "ENSMUST00000295036.1"; gene_type "lncRNA"; gene_name "ENSMUSG00000129672"; transcript_type "lncRNA"; transcript_name "ENSMUST00000295036"; level 2; tag "TAGENE";
chr11	HAVANA	exon	102650843	102651046	0	-	.	gene_id "ENSMUSG00000129672.1"; transcript_id "ENSMUST00000295034.1"; gene_type "lncRNA"; gene_name "ENSMUSG00000129672"; transcript_type "lncRNA"; transcript_name "ENSMUST00000295034"; exon_number 2; exon_id "ENSMUSE00001584037.1"; level 2; tag "basic"; tag "TAGENE";
chr11	HAVANA	exon	102650869	102651046	0	-	.	gene_id "ENSMUSG00000129672.1"; transcript_id "ENSMUST00000295042.1"; gene_type "lncRNA"; gene_name "ENSMUSG00000129672"; transcript_type "lncRNA"; transcript_name "ENSMUST00000295042"; exon_number 2; exon_id "ENSMUSE00001584030.1"; level 2; tag "TAGENE";
chr11	HAVANA	exon	102650869	102651046	0	-	.	gene_id "ENSMUSG00000129672.1"; transcript_id "ENSMUST00000295041.1"; gene_type "lncRNA"; gene_name "ENSMUSG00000129672"; transcript_type "lncRNA"; transcript_name "ENSMUST00000295041"; exon_number 2; exon_id "ENSMUSE00001584030.1"; level 2; tag "TAGENE";
chr11	HAVANA	exon	102650869	102651046	0	-	.	gene_id "ENSMUSG00000129672.1"; transcript_id "ENSMUST00000295040.1"; gene_type "lncRNA"; gene_name "ENSMUSG00000129672"; transcript_type "lncRNA"; transcript_name "ENSMUST00000295040"; exon_number 3; exon_id "ENSMUSE00001584030.1"; level 2; tag "basic"; tag "TAGENE";
chr11	HAVANA	transcript	102650869	102652309	0	-	.	gene_id "ENSMUSG00000129672.1"; transcript_id "ENSMUST00000295042.1"; gene_type "lncRNA"; gene_name "ENSMUSG00000129672"; transcript_type "lncRNA"; transcript_name "ENSMUST00000295042"; level 2; tag "TAGENE";
chr11	HAVANA	transcript	102650869	102653031	0	-	.	gene_id "ENSMUSG00000129672.1"; transcript_id "ENSMUST00000295041.1"; gene_type "lncRNA"; gene_name "ENSMUSG00000129672"; transcript_type "lncRNA"; transcript_name "ENSMUST00000295041"; level 2; tag "TAGENE";
chr11	HAVANA	transcript	102650869	102653062	0	-	.	gene_id "ENSMUSG00000129672.1"; transcript_id "ENSMUST00000295040.1"; gene_type "lncRNA"; gene_name "ENSMUSG00000129672"; transcript_type "lncRNA"; transcript_name "ENSMUST00000295040"; level 2; tag "basic"; tag "TAGENE";
chr11	HAVANA	exon	102652213	102652309	0	-	.	gene_id "ENSMUSG00000129672.1"; transcript_id "ENSMUST00000295042.1"; gene_type "lncRNA"; gene_name "ENSMUSG00000129672"; transcript_type "lncRNA"; transcript_name "ENSMUST00000295042"; exon_number 1; exon_id "ENSMUSE00001584019.1"; level 2; tag "TAGENE";
chr11	HAVANA	exon	102652685	102652752	0	-	.	gene_id "ENSMUSG00000129672.1"; transcript_id "ENSMUST00000295033.1"; gene_type "lncRNA"; gene_name "ENSMUSG00000129672"; transcript_type "lncRNA"; transcript_name "ENSMUST00000295033"; exon_number 1; exon_id "ENSMUSE00001584038.1"; level 2; tag "basic"; tag "TAGENE";
chr11	HAVANA	exon	102652685	102652755	0	-	.	gene_id "ENSMUSG00000129672.1"; transcript_id "ENSMUST00000295032.1"; gene_type "lncRNA"; gene_name "ENSMUSG00000129672"; transcript_type "lncRNA"; transcript_name "ENSMUST00000295032"; exon_number 1; exon_id "ENSMUSE00001584042.1"; level 2; tag "TAGENE";
chr11	HAVANA	exon	102652685	102652757	0	-	.	gene_id "ENSMUSG00000129672.1"; transcript_id "ENSMUST00000295040.1"; gene_type "lncRNA"; gene_name "ENSMUSG00000129672"; transcript_type "lncRNA"; transcript_name "ENSMUST00000295040"; exon_number 2; exon_id "ENSMUSE00001584032.1"; level 2; tag "basic"; tag "TAGENE";
chr11	HAVANA	exon	102652685	102652766	0	-	.	gene_id "ENSMUSG00000129672.1"; transcript_id "ENSMUST00000295036.1"; gene_type "lncRNA"; gene_name "ENSMUSG00000129672"; transcript_type "lncRNA"; transcript_name "ENSMUST00000295036"; exon_number 1; exon_id "ENSMUSE00001584024.1"; level 2; tag "TAGENE";
chr11	HAVANA	exon	102652685	102652767	0	-	.	gene_id "ENSMUSG00000129672.1"; transcript_id "ENSMUST00000295035.1"; gene_type "lncRNA"; gene_name "ENSMUSG00000129672"; transcript_type "lncRNA"; transcript_name "ENSMUST00000295035"; exon_number 1; exon_id "ENSMUSE00001584028.1"; level 2; tag "TAGENE";
chr11	HAVANA	exon	102652685	102652770	0	-	.	gene_id "ENSMUSG00000129672.1"; transcript_id "ENSMUST00000295031.1"; gene_type "lncRNA"; gene_name "ENSMUSG00000129672"; transcript_type "lncRNA"; transcript_name "ENSMUST00000295031"; exon_number 1; exon_id "ENSMUSE00001584031.1"; level 2; tag "Ensembl_canonical"; tag "GENCODE_Primary"; tag "TAGENE";
chr11	HAVANA	exon	102652685	102652835	0	-	.	gene_id "ENSMUSG00000129672.1"; transcript_id "ENSMUST00000295034.1"; gene_type "lncRNA"; gene_name "ENSMUSG00000129672"; transcript_type "lncRNA"; transcript_name "ENSMUST00000295034"; exon_number 1; exon_id "ENSMUSE00001584022.1"; level 2; tag "basic"; tag "TAGENE";
chr11	HAVANA	exon	102652685	102653031	0	-	.	gene_id "ENSMUSG00000129672.1"; transcript_id "ENSMUST00000295041.1"; gene_type "lncRNA"; gene_name "ENSMUSG00000129672"; transcript_type "lncRNA"; transcript_name "ENSMUST00000295041"; exon_number 1; exon_id "ENSMUSE00001584020.1"; level 2; tag "TAGENE";
chr11	HAVANA	exon	102652948	102653062	0	-	.	gene_id "ENSMUSG00000129672.1"; transcript_id "ENSMUST00000295040.1"; gene_type "lncRNA"; gene_name "ENSMUSG00000129672"; transcript_type "lncRNA"; transcript_name "ENSMUST00000295040"; exon_number 1; exon_id "ENSMUSE00001584041.1"; level 2; tag "basic"; tag "TAGENE";
chr11	sragcm37_es	exon	102667838	102667892	0.00181136168109246	-	.	gene_id "sragcm37_gene_44715"; transcript_id "sragcm37_gene_44715_tx_6"; exon_id "chr11_102667838_102667892_-"; exonnum "4"; txlen "730";
chr11	sragcm37_es	exon	102669894	102670926	0.0687496801724118	-	.	gene_id "sragcm37_gene_44715"; transcript_id "sragcm37_gene_44715_tx_1"; exon_id "chr11_102669894_102670926_-"; exonnum "4"; txlen "1708";
chr11	sragcm37_es	exon	102669894	102670926	0.0212996177347934	-	.	gene_id "sragcm37_gene_44715"; transcript_id "sragcm37_gene_44715_tx_2"; exon_id "chr11_102669894_102670926_-"; exonnum "4"; txlen "1635";
chr11	sragcm37_es	exon	102669894	102670926	0.00826762586627981	-	.	gene_id "sragcm37_gene_44715"; transcript_id "sragcm37_gene_44715_tx_3"; exon_id "chr11_102669894_102670926_-"; exonnum "4"; txlen "1603";
chr11	sragcm37_es	exon	102669894	102670926	0.00728619967274226	-	.	gene_id "sragcm37_gene_44715"; transcript_id "sragcm37_gene_44715_tx_5"; exon_id "chr11_102669894_102670926_-"; exonnum "4"; txlen "1676";
chr11	sragcm37_mid	exon	102671400	102671570	0.0687496801724118	-	.	gene_id "sragcm37_gene_44715"; transcript_id "sragcm37_gene_44715_tx_1"; exon_id "chr11_102671400_102671570_-"; exonnum "3"; txlen "1708";
chr11	sragcm37_mid	exon	102671400	102671570	0.0212996177347934	-	.	gene_id "sragcm37_gene_44715"; transcript_id "sragcm37_gene_44715_tx_2"; exon_id "chr11_102671400_102671570_-"; exonnum "3"; txlen "1635";
chr11	sragcm37_mid	exon	102671400	102671570	0.00826762586627981	-	.	gene_id "sragcm37_gene_44715"; transcript_id "sragcm37_gene_44715_tx_3"; exon_id "chr11_102671400_102671570_-"; exonnum "3"; txlen "1603";
chr11	sragcm37_mid	exon	102671400	102671570	0.00794506907272233	-	.	gene_id "sragcm37_gene_44715"; transcript_id "sragcm37_gene_44715_tx_4"; exon_id "chr11_102671400_102671570_-"; exonnum "3"; txlen "571";
chr11	sragcm37_mid	exon	102671400	102671570	0.00728619967274226	-	.	gene_id "sragcm37_gene_44715"; transcript_id "sragcm37_gene_44715_tx_5"; exon_id "chr11_102671400_102671570_-"; exonnum "3"; txlen "1676";
chr11	sragcm37_mid	exon	102671400	102671570	0.00181136168109246	-	.	gene_id "sragcm37_gene_44715"; transcript_id "sragcm37_gene_44715_tx_6"; exon_id "chr11_102671400_102671570_-"; exonnum "3"; txlen "730";
chr11	sragcm37_mid	exon	102671888	102672076	0.0212996177347934	-	.	gene_id "sragcm37_gene_44715"; transcript_id "sragcm37_gene_44715_tx_2"; exon_id "chr11_102671888_102672076_-"; exonnum "2"; txlen "1635";
chr11	sragcm37_mid	exon	102671888	102672076	0.00826762586627981	-	.	gene_id "sragcm37_gene_44715"; transcript_id "sragcm37_gene_44715_tx_3"; exon_id "chr11_102671888_102672076_-"; exonnum "2"; txlen "1603";
chr11	sragcm37_mid	exon	102671888	102672149	0.0687496801724118	-	.	gene_id "sragcm37_gene_44715"; transcript_id "sragcm37_gene_44715_tx_1"; exon_id "chr11_102671888_102672149_-"; exonnum "2"; txlen "1708";
chr11	sragcm37_mid	exon	102671888	102672149	0.00794506907272233	-	.	gene_id "sragcm37_gene_44715"; transcript_id "sragcm37_gene_44715_tx_4"; exon_id "chr11_102671888_102672149_-"; exonnum "2"; txlen "571";
chr11	sragcm37_mid	exon	102671888	102672149	0.00728619967274226	-	.	gene_id "sragcm37_gene_44715"; transcript_id "sragcm37_gene_44715_tx_5"; exon_id "chr11_102671888_102672149_-"; exonnum "2"; txlen "1676";
chr11	sragcm37_mid	exon	102671888	102672149	0.00181136168109246	-	.	gene_id "sragcm37_gene_44715"; transcript_id "sragcm37_gene_44715_tx_6"; exon_id "chr11_102671888_102672149_-"; exonnum "2"; txlen "730";
chr11	sragcm37_mid	exon	102672524	102672733	0.00826762586627981	-	.	gene_id "sragcm37_gene_44715"; transcript_id "sragcm37_gene_44715_tx_3"; exon_id "chr11_102672524_102672733_-"; exonnum "1"; txlen "1603";
chr11	sragcm37_mid	exon	102672524	102672733	0.00728619967274226	-	.	gene_id "sragcm37_gene_44715"; transcript_id "sragcm37_gene_44715_tx_5"; exon_id "chr11_102672524_102672733_-"; exonnum "1"; txlen "1676";
chr11	sragcm37_ss	exon	102676983	102677120	0.00794506907272233	-	.	gene_id "sragcm37_gene_44715"; transcript_id "sragcm37_gene_44715_tx_4"; exon_id "chr11_102676983_102677120_-"; exonnum "1"; txlen "571";
chr11	sragcm37_ss	exon	102682420	102682661	0.0687496801724118	-	.	gene_id "sragcm37_gene_44715"; transcript_id "sragcm37_gene_44715_tx_1"; exon_id "chr11_102682420_102682661_-"; exonnum "1"; txlen "1708";
chr11	sragcm37_ss	exon	102682420	102682661	0.0212996177347934	-	.	gene_id "sragcm37_gene_44715"; transcript_id "sragcm37_gene_44715_tx_2"; exon_id "chr11_102682420_102682661_-"; exonnum "1"; txlen "1635";
chr11	sragcm37_ss	exon	102682420	102682661	0.00181136168109246	-	.	gene_id "sragcm37_gene_44715"; transcript_id "sragcm37_gene_44715_tx_6"; exon_id "chr11_102682420_102682661_-"; exonnum "1"; txlen "730";
chr11	HAVANA	UTR	102690405	102690813	0	-	.	gene_id "ENSMUSG00000034520.15"; transcript_id "ENSMUST00000107075.9"; gene_type "protein_coding"; gene_name "Gjc1"; transcript_type "protein_coding"; transcript_name "Gjc1-203"; exon_number 3; exon_id "ENSMUSE00000332635.7"; level 2; protein_id "ENSMUSP00000102690.3"; transcript_support_level "1"; mgi_id "MGI:95718"; tag "basic"; tag "Ensembl_canonical"; tag "GENCODE_Primary"; tag "appris_principal_1"; tag "CCDS"; ccdsid "CCDS25504.1"; havana_gene "OTTMUSG00000002993.1"; havana_transcript "OTTMUST00000006142.1";
chr11	HAVANA	UTR	102690405	102690813	0	-	.	gene_id "ENSMUSG00000034520.15"; transcript_id "ENSMUST00000068933.12"; gene_type "protein_coding"; gene_name "Gjc1"; transcript_type "protein_coding"; transcript_name "Gjc1-201"; exon_number 3; exon_id "ENSMUSE00000332635.7"; level 2; protein_id "ENSMUSP00000066901.6"; transcript_support_level "1"; mgi_id "MGI:95718"; tag "basic"; tag "appris_principal_1"; tag "CCDS"; ccdsid "CCDS25504.1"; havana_gene "OTTMUSG00000002993.1"; havana_transcript "OTTMUST00000006141.1";
chr11	HAVANA	UTR	102690405	102690813	0	-	.	gene_id "ENSMUSG00000034520.15"; transcript_id "ENSMUST00000092567.11"; gene_type "protein_coding"; gene_name "Gjc1"; transcript_type "protein_coding"; transcript_name "Gjc1-202"; exon_number 3; exon_id "ENSMUSE00000332635.7"; level 2; protein_id "ENSMUSP00000090228.5"; transcript_support_level "1"; mgi_id "MGI:95718"; tag "basic"; tag "appris_principal_1"; tag "CCDS"; ccdsid "CCDS25504.1"; havana_gene "OTTMUSG00000002993.1"; havana_transcript "OTTMUST00000006144.1";
chr11	HAVANA	exon	102690405	102692021	0	-	.	gene_id "ENSMUSG00000034520.15"; transcript_id "ENSMUST00000107075.9"; gene_type "protein_coding"; gene_name "Gjc1"; transcript_type "protein_coding"; transcript_name "Gjc1-203"; exon_number 3; exon_id "ENSMUSE00000332635.7"; level 2; protein_id "ENSMUSP00000102690.3"; transcript_support_level "1"; mgi_id "MGI:95718"; tag "basic"; tag "Ensembl_canonical"; tag "GENCODE_Primary"; tag "appris_principal_1"; tag "CCDS"; ccdsid "CCDS25504.1"; havana_gene "OTTMUSG00000002993.1"; havana_transcript "OTTMUST00000006142.1";
chr11	HAVANA	exon	102690405	102692021	0	-	.	gene_id "ENSMUSG00000034520.15"; transcript_id "ENSMUST00000068933.12"; gene_type "protein_coding"; gene_name "Gjc1"; transcript_type "protein_coding"; transcript_name "Gjc1-201"; exon_number 3; exon_id "ENSMUSE00000332635.7"; level 2; protein_id "ENSMUSP00000066901.6"; transcript_support_level "1"; mgi_id "MGI:95718"; tag "basic"; tag "appris_principal_1"; tag "CCDS"; ccdsid "CCDS25504.1"; havana_gene "OTTMUSG00000002993.1"; havana_transcript "OTTMUST00000006141.1";
chr11	HAVANA	exon	102690405	102692021	0	-	.	gene_id "ENSMUSG00000034520.15"; transcript_id "ENSMUST00000092567.11"; gene_type "protein_coding"; gene_name "Gjc1"; transcript_type "protein_coding"; transcript_name "Gjc1-202"; exon_number 3; exon_id "ENSMUSE00000332635.7"; level 2; protein_id "ENSMUSP00000090228.5"; transcript_support_level "1"; mgi_id "MGI:95718"; tag "basic"; tag "appris_principal_1"; tag "CCDS"; ccdsid "CCDS25504.1"; havana_gene "OTTMUSG00000002993.1"; havana_transcript "OTTMUST00000006144.1";
chr11	HAVANA	transcript	102690405	102695727	0	-	.	gene_id "ENSMUSG00000034520.15"; transcript_id "ENSMUST00000107075.9"; gene_type "protein_coding"; gene_name "Gjc1"; transcript_type "protein_coding"; transcript_name "Gjc1-203"; level 2; protein_id "ENSMUSP00000102690.3"; transcript_support_level "1"; mgi_id "MGI:95718"; tag "basic"; tag "Ensembl_canonical"; tag "GENCODE_Primary"; tag "appris_principal_1"; tag "CCDS"; ccdsid "CCDS25504.1"; havana_gene "OTTMUSG00000002993.1"; havana_transcript "OTTMUST00000006142.1";
chr11	HAVANA	transcript	102690405	102710005	0	-	.	gene_id "ENSMUSG00000034520.15"; transcript_id "ENSMUST00000068933.12"; gene_type "protein_coding"; gene_name "Gjc1"; transcript_type "protein_coding"; transcript_name "Gjc1-201"; level 2; protein_id "ENSMUSP00000066901.6"; transcript_support_level "1"; mgi_id "MGI:95718"; tag "basic"; tag "appris_principal_1"; tag "CCDS"; ccdsid "CCDS25504.1"; havana_gene "OTTMUSG00000002993.1"; havana_transcript "OTTMUST00000006141.1";
chr11	HAVANA	gene	102690405	102710526	0	-	.	gene_id "ENSMUSG00000034520.15"; gene_type "protein_coding"; gene_name "Gjc1"; level 2; mgi_id "MGI:95718"; havana_gene "OTTMUSG00000002993.1";
chr11	HAVANA	transcript	102690405	102710526	0	-	.	gene_id "ENSMUSG00000034520.15"; transcript_id "ENSMUST00000092567.11"; gene_type "protein_coding"; gene_name "Gjc1"; transcript_type "protein_coding"; transcript_name "Gjc1-202"; level 2; protein_id "ENSMUSP00000090228.5"; transcript_support_level "1"; mgi_id "MGI:95718"; tag "basic"; tag "appris_principal_1"; tag "CCDS"; ccdsid "CCDS25504.1"; havana_gene "OTTMUSG00000002993.1"; havana_transcript "OTTMUST00000006144.1";
chr11	HAVANA	stop_codon	102690811	102690813	0	-	0	gene_id "ENSMUSG00000034520.15"; transcript_id "ENSMUST00000107075.9"; gene_type "protein_coding"; gene_name "Gjc1"; transcript_type "protein_coding"; transcript_name "Gjc1-203"; exon_number 3; exon_id "ENSMUSE00000332635.7"; level 2; protein_id "ENSMUSP00000102690.3"; transcript_support_level "1"; mgi_id "MGI:95718"; tag "basic"; tag "Ensembl_canonical"; tag "GENCODE_Primary"; tag "appris_principal_1"; tag "CCDS"; ccdsid "CCDS25504.1"; havana_gene "OTTMUSG00000002993.1"; havana_transcript "OTTMUST00000006142.1";
chr11	HAVANA	stop_codon	102690811	102690813	0	-	0	gene_id "ENSMUSG00000034520.15"; transcript_id "ENSMUST00000068933.12"; gene_type "protein_coding"; gene_name "Gjc1"; transcript_type "protein_coding"; transcript_name "Gjc1-201"; exon_number 3; exon_id "ENSMUSE00000332635.7"; level 2; protein_id "ENSMUSP00000066901.6"; transcript_support_level "1"; mgi_id "MGI:95718"; tag "basic"; tag "appris_principal_1"; tag "CCDS"; ccdsid "CCDS25504.1"; havana_gene "OTTMUSG00000002993.1"; havana_transcript "OTTMUST00000006141.1";
chr11	HAVANA	stop_codon	102690811	102690813	0	-	0	gene_id "ENSMUSG00000034520.15"; transcript_id "ENSMUST00000092567.11"; gene_type "protein_coding"; gene_name "Gjc1"; transcript_type "protein_coding"; transcript_name "Gjc1-202"; exon_number 3; exon_id "ENSMUSE00000332635.7"; level 2; protein_id "ENSMUSP00000090228.5"; transcript_support_level "1"; mgi_id "MGI:95718"; tag "basic"; tag "appris_principal_1"; tag "CCDS"; ccdsid "CCDS25504.1"; havana_gene "OTTMUSG00000002993.1"; havana_transcript "OTTMUST00000006144.1";
chr11	HAVANA	CDS	102690814	102692001	0	-	0	gene_id "ENSMUSG00000034520.15"; transcript_id "ENSMUST00000107075.9"; gene_type "protein_coding"; gene_name "Gjc1"; transcript_type "protein_coding"; transcript_name "Gjc1-203"; exon_number 3; exon_id "ENSMUSE00000332635.7"; level 2; protein_id "ENSMUSP00000102690.3"; transcript_support_level "1"; mgi_id "MGI:95718"; tag "basic"; tag "Ensembl_canonical"; tag "GENCODE_Primary"; tag "appris_principal_1"; tag "CCDS"; ccdsid "CCDS25504.1"; havana_gene "OTTMUSG00000002993.1"; havana_transcript "OTTMUST00000006142.1";
chr11	HAVANA	CDS	102690814	102692001	0	-	0	gene_id "ENSMUSG00000034520.15"; transcript_id "ENSMUST00000068933.12"; gene_type "protein_coding"; gene_name "Gjc1"; transcript_type "protein_coding"; transcript_name "Gjc1-201"; exon_number 3; exon_id "ENSMUSE00000332635.7"; level 2; protein_id "ENSMUSP00000066901.6"; transcript_support_level "1"; mgi_id "MGI:95718"; tag "basic"; tag "appris_principal_1"; tag "CCDS"; ccdsid "CCDS25504.1"; havana_gene "OTTMUSG00000002993.1"; havana_transcript "OTTMUST00000006141.1";
chr11	HAVANA	CDS	102690814	102692001	0	-	0	gene_id "ENSMUSG00000034520.15"; transcript_id "ENSMUST00000092567.11"; gene_type "protein_coding"; gene_name "Gjc1"; transcript_type "protein_coding"; transcript_name "Gjc1-202"; exon_number 3; exon_id "ENSMUSE00000332635.7"; level 2; protein_id "ENSMUSP00000090228.5"; transcript_support_level "1"; mgi_id "MGI:95718"; tag "basic"; tag "appris_principal_1"; tag "CCDS"; ccdsid "CCDS25504.1"; havana_gene "OTTMUSG00000002993.1"; havana_transcript "OTTMUST00000006144.1";
chr11	HAVANA	exon	102691557	102692021	0	-	.	gene_id "ENSMUSG00000034520.15"; transcript_id "ENSMUST00000155089.2"; gene_type "protein_coding"; gene_name "Gjc1"; transcript_type "retained_intron"; transcript_name "Gjc1-205"; exon_number 2; exon_id "ENSMUSE00000672025.3"; level 2; transcript_support_level "1"; mgi_id "MGI:95718"; havana_gene "OTTMUSG00000002993.1"; havana_transcript "OTTMUST00000006143.1";
chr11	ENSEMBL_gcm37	exon	102691557	102692021	22.9594896877862	-	.	gene_id "ENSMUSG00000034520.15"; transcript_id "ENSMUSG00000034520.15_tx_3"; exon_id "chr11_102691557_102692021_-"; exonnum "3"; txlen "1181";
chr11	ENSEMBL_gcm37	exon	102691557	102692021	22.8341624217301	-	.	gene_id "ENSMUSG00000034520.15"; transcript_id "ENSMUSG00000034520.15_tx_4"; exon_id "chr11_102691557_102692021_-"; exonnum "4"; txlen "983";
chr11	ENSEMBL_gcm37	exon	102691557	102692021	0.00359501125357308	-	.	gene_id "ENSMUSG00000034520.15"; transcript_id "ENSMUSG00000034520.15_tx_5"; exon_id "chr11_102691557_102692021_-"; exonnum "5"; txlen "1513";
chr11	HAVANA	transcript	102691557	102696614	0	-	.	gene_id "ENSMUSG00000034520.15"; transcript_id "ENSMUST00000155089.2"; gene_type "protein_coding"; gene_name "Gjc1"; transcript_type "retained_intron"; transcript_name "Gjc1-205"; level 2; transcript_support_level "1"; mgi_id "MGI:95718"; havana_gene "OTTMUSG00000002993.1"; havana_transcript "OTTMUST00000006143.1";
chr11	HAVANA	start_codon	102691999	102692001	0	-	0	gene_id "ENSMUSG00000034520.15"; transcript_id "ENSMUST00000107075.9"; gene_type "protein_coding"; gene_name "Gjc1"; transcript_type "protein_coding"; transcript_name "Gjc1-203"; exon_number 3; exon_id "ENSMUSE00000332635.7"; level 2; protein_id "ENSMUSP00000102690.3"; transcript_support_level "1"; mgi_id "MGI:95718"; tag "basic"; tag "Ensembl_canonical"; tag "GENCODE_Primary"; tag "appris_principal_1"; tag "CCDS"; ccdsid "CCDS25504.1"; havana_gene "OTTMUSG00000002993.1"; havana_transcript "OTTMUST00000006142.1";
chr11	HAVANA	start_codon	102691999	102692001	0	-	0	gene_id "ENSMUSG00000034520.15"; transcript_id "ENSMUST00000068933.12"; gene_type "protein_coding"; gene_name "Gjc1"; transcript_type "protein_coding"; transcript_name "Gjc1-201"; exon_number 3; exon_id "ENSMUSE00000332635.7"; level 2; protein_id "ENSMUSP00000066901.6"; transcript_support_level "1"; mgi_id "MGI:95718"; tag "basic"; tag "appris_principal_1"; tag "CCDS"; ccdsid "CCDS25504.1"; havana_gene "OTTMUSG00000002993.1"; havana_transcript "OTTMUST00000006141.1";
chr11	HAVANA	start_codon	102691999	102692001	0	-	0	gene_id "ENSMUSG00000034520.15"; transcript_id "ENSMUST00000092567.11"; gene_type "protein_coding"; gene_name "Gjc1"; transcript_type "protein_coding"; transcript_name "Gjc1-202"; exon_number 3; exon_id "ENSMUSE00000332635.7"; level 2; protein_id "ENSMUSP00000090228.5"; transcript_support_level "1"; mgi_id "MGI:95718"; tag "basic"; tag "appris_principal_1"; tag "CCDS"; ccdsid "CCDS25504.1"; havana_gene "OTTMUSG00000002993.1"; havana_transcript "OTTMUST00000006144.1";
chr11	HAVANA	UTR	102692002	102692021	0	-	.	gene_id "ENSMUSG00000034520.15"; transcript_id "ENSMUST00000107075.9"; gene_type "protein_coding"; gene_name "Gjc1"; transcript_type "protein_coding"; transcript_name "Gjc1-203"; exon_number 3; exon_id "ENSMUSE00000332635.7"; level 2; protein_id "ENSMUSP00000102690.3"; transcript_support_level "1"; mgi_id "MGI:95718"; tag "basic"; tag "Ensembl_canonical"; tag "GENCODE_Primary"; tag "appris_principal_1"; tag "CCDS"; ccdsid "CCDS25504.1"; havana_gene "OTTMUSG00000002993.1"; havana_transcript "OTTMUST00000006142.1";
chr11	HAVANA	UTR	102692002	102692021	0	-	.	gene_id "ENSMUSG00000034520.15"; transcript_id "ENSMUST00000068933.12"; gene_type "protein_coding"; gene_name "Gjc1"; transcript_type "protein_coding"; transcript_name "Gjc1-201"; exon_number 3; exon_id "ENSMUSE00000332635.7"; level 2; protein_id "ENSMUSP00000066901.6"; transcript_support_level "1"; mgi_id "MGI:95718"; tag "basic"; tag "appris_principal_1"; tag "CCDS"; ccdsid "CCDS25504.1"; havana_gene "OTTMUSG00000002993.1"; havana_transcript "OTTMUST00000006141.1";
chr11	HAVANA	UTR	102692002	102692021	0	-	.	gene_id "ENSMUSG00000034520.15"; transcript_id "ENSMUST00000092567.11"; gene_type "protein_coding"; gene_name "Gjc1"; transcript_type "protein_coding"; transcript_name "Gjc1-202"; exon_number 3; exon_id "ENSMUSE00000332635.7"; level 2; protein_id "ENSMUSP00000090228.5"; transcript_support_level "1"; mgi_id "MGI:95718"; tag "basic"; tag "appris_principal_1"; tag "CCDS"; ccdsid "CCDS25504.1"; havana_gene "OTTMUSG00000002993.1"; havana_transcript "OTTMUST00000006144.1";
chr11	HAVANA	exon	102692002	102692021	0	-	.	gene_id "ENSMUSG00000034520.15"; transcript_id "ENSMUST00000131164.2"; gene_type "protein_coding"; gene_name "Gjc1"; transcript_type "protein_coding_CDS_not_defined"; transcript_name "Gjc1-204"; exon_number 3; exon_id "ENSMUSE00000757978.2"; level 2; transcript_support_level "1"; mgi_id "MGI:95718"; havana_gene "OTTMUSG00000002993.1"; havana_transcript "OTTMUST00000006145.1";
chr11	HAVANA	transcript	102692002	102710036	0	-	.	gene_id "ENSMUSG00000034520.15"; transcript_id "ENSMUST00000131164.2"; gene_type "protein_coding"; gene_name "Gjc1"; transcript_type "protein_coding_CDS_not_defined"; transcript_name "Gjc1-204"; level 2; transcript_support_level "1"; mgi_id "MGI:95718"; havana_gene "OTTMUSG00000002993.1"; havana_transcript "OTTMUST00000006145.1";
chr11	HAVANA	exon	102693667	102693742	0	-	.	gene_id "ENSMUSG00000034520.15"; transcript_id "ENSMUST00000107075.9"; gene_type "protein_coding"; gene_name "Gjc1"; transcript_type "protein_coding"; transcript_name "Gjc1-203"; exon_number 2; exon_id "ENSMUSE00000232497.2"; level 2; protein_id "ENSMUSP00000102690.3"; transcript_support_level "1"; mgi_id "MGI:95718"; tag "basic"; tag "Ensembl_canonical"; tag "GENCODE_Primary"; tag "appris_principal_1"; tag "CCDS"; ccdsid "CCDS25504.1"; havana_gene "OTTMUSG00000002993.1"; havana_transcript "OTTMUST00000006142.1";
chr11	HAVANA	UTR	102693667	102693742	0	-	.	gene_id "ENSMUSG00000034520.15"; transcript_id "ENSMUST00000107075.9"; gene_type "protein_coding"; gene_name "Gjc1"; transcript_type "protein_coding"; transcript_name "Gjc1-203"; exon_number 2; exon_id "ENSMUSE00000232497.2"; level 2; protein_id "ENSMUSP00000102690.3"; transcript_support_level "1"; mgi_id "MGI:95718"; tag "basic"; tag "Ensembl_canonical"; tag "GENCODE_Primary"; tag "appris_principal_1"; tag "CCDS"; ccdsid "CCDS25504.1"; havana_gene "OTTMUSG00000002993.1"; havana_transcript "OTTMUST00000006142.1";
chr11	HAVANA	exon	102693667	102693742	0	-	.	gene_id "ENSMUSG00000034520.15"; transcript_id "ENSMUST00000068933.12"; gene_type "protein_coding"; gene_name "Gjc1"; transcript_type "protein_coding"; transcript_name "Gjc1-201"; exon_number 2; exon_id "ENSMUSE00000232497.2"; level 2; protein_id "ENSMUSP00000066901.6"; transcript_support_level "1"; mgi_id "MGI:95718"; tag "basic"; tag "appris_principal_1"; tag "CCDS"; ccdsid "CCDS25504.1"; havana_gene "OTTMUSG00000002993.1"; havana_transcript "OTTMUST00000006141.1";
chr11	HAVANA	UTR	102693667	102693742	0	-	.	gene_id "ENSMUSG00000034520.15"; transcript_id "ENSMUST00000068933.12"; gene_type "protein_coding"; gene_name "Gjc1"; transcript_type "protein_coding"; transcript_name "Gjc1-201"; exon_number 2; exon_id "ENSMUSE00000232497.2"; level 2; protein_id "ENSMUSP00000066901.6"; transcript_support_level "1"; mgi_id "MGI:95718"; tag "basic"; tag "appris_principal_1"; tag "CCDS"; ccdsid "CCDS25504.1"; havana_gene "OTTMUSG00000002993.1"; havana_transcript "OTTMUST00000006141.1";
chr11	HAVANA	exon	102693667	102693742	0	-	.	gene_id "ENSMUSG00000034520.15"; transcript_id "ENSMUST00000092567.11"; gene_type "protein_coding"; gene_name "Gjc1"; transcript_type "protein_coding"; transcript_name "Gjc1-202"; exon_number 2; exon_id "ENSMUSE00000232497.2"; level 2; protein_id "ENSMUSP00000090228.5"; transcript_support_level "1"; mgi_id "MGI:95718"; tag "basic"; tag "appris_principal_1"; tag "CCDS"; ccdsid "CCDS25504.1"; havana_gene "OTTMUSG00000002993.1"; havana_transcript "OTTMUST00000006144.1";
chr11	HAVANA	UTR	102693667	102693742	0	-	.	gene_id "ENSMUSG00000034520.15"; transcript_id "ENSMUST00000092567.11"; gene_type "protein_coding"; gene_name "Gjc1"; transcript_type "protein_coding"; transcript_name "Gjc1-202"; exon_number 2; exon_id "ENSMUSE00000232497.2"; level 2; protein_id "ENSMUSP00000090228.5"; transcript_support_level "1"; mgi_id "MGI:95718"; tag "basic"; tag "appris_principal_1"; tag "CCDS"; ccdsid "CCDS25504.1"; havana_gene "OTTMUSG00000002993.1"; havana_transcript "OTTMUST00000006144.1";
chr11	HAVANA	exon	102693667	102693742	0	-	.	gene_id "ENSMUSG00000034520.15"; transcript_id "ENSMUST00000131164.2"; gene_type "protein_coding"; gene_name "Gjc1"; transcript_type "protein_coding_CDS_not_defined"; transcript_name "Gjc1-204"; exon_number 2; exon_id "ENSMUSE00000232497.2"; level 2; transcript_support_level "1"; mgi_id "MGI:95718"; havana_gene "OTTMUSG00000002993.1"; havana_transcript "OTTMUST00000006145.1";
chr11	ENSEMBL_gcm37	exon	102693667	102693742	22.9594896877862	-	.	gene_id "ENSMUSG00000034520.15"; transcript_id "ENSMUSG00000034520.15_tx_3"; exon_id "chr11_102693667_102693742_-"; exonnum "2"; txlen "1181";
chr11	ENSEMBL_gcm37	exon	102693667	102693742	22.8341624217301	-	.	gene_id "ENSMUSG00000034520.15"; transcript_id "ENSMUSG00000034520.15_tx_4"; exon_id "chr11_102693667_102693742_-"; exonnum "3"; txlen "983";
chr11	ENSEMBL_gcm37	exon	102693667	102693742	0.00359501125357308	-	.	gene_id "ENSMUSG00000034520.15"; transcript_id "ENSMUSG00000034520.15_tx_5"; exon_id "chr11_102693667_102693742_-"; exonnum "4"; txlen "1513";
chr11	HAVANA	exon	102693667	102696614	0	-	.	gene_id "ENSMUSG00000034520.15"; transcript_id "ENSMUST00000155089.2"; gene_type "protein_coding"; gene_name "Gjc1"; transcript_type "retained_intron"; transcript_name "Gjc1-205"; exon_number 1; exon_id "ENSMUSE00000741119.2"; level 2; transcript_support_level "1"; mgi_id "MGI:95718"; havana_gene "OTTMUSG00000002993.1"; havana_transcript "OTTMUST00000006143.1";
chr11	sragcm37_mid	exon	102695107	102695338	22.8341624217301	-	.	gene_id "ENSMUSG00000034520.15"; transcript_id "ENSMUSG00000034520.15_tx_4"; exon_id "chr11_102695107_102695338_-"; exonnum "2"; txlen "983";
chr11	sragcm37_mid	exon	102695107	102695338	0.00359501125357308	-	.	gene_id "ENSMUSG00000034520.15"; transcript_id "ENSMUSG00000034520.15_tx_5"; exon_id "chr11_102695107_102695338_-"; exonnum "3"; txlen "1513";
chr11	HAVANA	exon	102695107	102695727	0	-	.	gene_id "ENSMUSG00000034520.15"; transcript_id "ENSMUST00000107075.9"; gene_type "protein_coding"; gene_name "Gjc1"; transcript_type "protein_coding"; transcript_name "Gjc1-203"; exon_number 1; exon_id "ENSMUSE00000672026.3"; level 2; protein_id "ENSMUSP00000102690.3"; transcript_support_level "1"; mgi_id "MGI:95718"; tag "basic"; tag "Ensembl_canonical"; tag "GENCODE_Primary"; tag "appris_principal_1"; tag "CCDS"; ccdsid "CCDS25504.1"; havana_gene "OTTMUSG00000002993.1"; havana_transcript "OTTMUST00000006142.1";
chr11	HAVANA	UTR	102695107	102695727	0	-	.	gene_id "ENSMUSG00000034520.15"; transcript_id "ENSMUST00000107075.9"; gene_type "protein_coding"; gene_name "Gjc1"; transcript_type "protein_coding"; transcript_name "Gjc1-203"; exon_number 1; exon_id "ENSMUSE00000672026.3"; level 2; protein_id "ENSMUSP00000102690.3"; transcript_support_level "1"; mgi_id "MGI:95718"; tag "basic"; tag "Ensembl_canonical"; tag "GENCODE_Primary"; tag "appris_principal_1"; tag "CCDS"; ccdsid "CCDS25504.1"; havana_gene "OTTMUSG00000002993.1"; havana_transcript "OTTMUST00000006142.1";
chr11	sragcm37_mid	exon	102700472	102700571	0.00359501125357308	-	.	gene_id "ENSMUSG00000034520.15"; transcript_id "ENSMUSG00000034520.15_tx_5"; exon_id "chr11_102700472_102700571_-"; exonnum "2"; txlen "1513";
chr11	sragcm37_ss	exon	102708921	102709560	22.9594896877862	-	.	gene_id "ENSMUSG00000034520.15"; transcript_id "ENSMUSG00000034520.15_tx_3"; exon_id "chr11_102708921_102709560_-"; exonnum "1"; txlen "1181";
chr11	sragcm37_ss	exon	102708921	102709560	0.00359501125357308	-	.	gene_id "ENSMUSG00000034520.15"; transcript_id "ENSMUSG00000034520.15_tx_5"; exon_id "chr11_102708921_102709560_-"; exonnum "1"; txlen "1513";
chr11	HAVANA	exon	102709796	102710005	0	-	.	gene_id "ENSMUSG00000034520.15"; transcript_id "ENSMUST00000068933.12"; gene_type "protein_coding"; gene_name "Gjc1"; transcript_type "protein_coding"; transcript_name "Gjc1-201"; exon_number 1; exon_id "ENSMUSE00000419310.3"; level 2; protein_id "ENSMUSP00000066901.6"; transcript_support_level "1"; mgi_id "MGI:95718"; tag "basic"; tag "appris_principal_1"; tag "CCDS"; ccdsid "CCDS25504.1"; havana_gene "OTTMUSG00000002993.1"; havana_transcript "OTTMUST00000006141.1";
chr11	HAVANA	UTR	102709796	102710005	0	-	.	gene_id "ENSMUSG00000034520.15"; transcript_id "ENSMUST00000068933.12"; gene_type "protein_coding"; gene_name "Gjc1"; transcript_type "protein_coding"; transcript_name "Gjc1-201"; exon_number 1; exon_id "ENSMUSE00000419310.3"; level 2; protein_id "ENSMUSP00000066901.6"; transcript_support_level "1"; mgi_id "MGI:95718"; tag "basic"; tag "appris_principal_1"; tag "CCDS"; ccdsid "CCDS25504.1"; havana_gene "OTTMUSG00000002993.1"; havana_transcript "OTTMUST00000006141.1";
chr11	ENSEMBL_gcm37	exon	102709796	102710005	22.8341624217301	-	.	gene_id "ENSMUSG00000034520.15"; transcript_id "ENSMUSG00000034520.15_tx_4"; exon_id "chr11_102709796_102710005_-"; exonnum "1"; txlen "983";
chr11	HAVANA	exon	102709886	102710036	0	-	.	gene_id "ENSMUSG00000034520.15"; transcript_id "ENSMUST00000131164.2"; gene_type "protein_coding"; gene_name "Gjc1"; transcript_type "protein_coding_CDS_not_defined"; transcript_name "Gjc1-204"; exon_number 1; exon_id "ENSMUSE00000789287.2"; level 2; transcript_support_level "1"; mgi_id "MGI:95718"; havana_gene "OTTMUSG00000002993.1"; havana_transcript "OTTMUST00000006145.1";
chr11	HAVANA	exon	102710330	102710526	0	-	.	gene_id "ENSMUSG00000034520.15"; transcript_id "ENSMUST00000092567.11"; gene_type "protein_coding"; gene_name "Gjc1"; transcript_type "protein_coding"; transcript_name "Gjc1-202"; exon_number 1; exon_id "ENSMUSE00000576534.3"; level 2; protein_id "ENSMUSP00000090228.5"; transcript_support_level "1"; mgi_id "MGI:95718"; tag "basic"; tag "appris_principal_1"; tag "CCDS"; ccdsid "CCDS25504.1"; havana_gene "OTTMUSG00000002993.1"; havana_transcript "OTTMUST00000006144.1";
chr11	HAVANA	UTR	102710330	102710526	0	-	.	gene_id "ENSMUSG00000034520.15"; transcript_id "ENSMUST00000092567.11"; gene_type "protein_coding"; gene_name "Gjc1"; transcript_type "protein_coding"; transcript_name "Gjc1-202"; exon_number 1; exon_id "ENSMUSE00000576534.3"; level 2; protein_id "ENSMUSP00000090228.5"; transcript_support_level "1"; mgi_id "MGI:95718"; tag "basic"; tag "appris_principal_1"; tag "CCDS"; ccdsid "CCDS25504.1"; havana_gene "OTTMUSG00000002993.1"; havana_transcript "OTTMUST00000006144.1";
chr11	HAVANA	UTR	102729299	102729629	0	-	.	gene_id "ENSMUSG00000020929.15"; transcript_id "ENSMUST00000021306.14"; gene_type "protein_coding"; gene_name "Eftud2"; transcript_type "protein_coding"; transcript_name "Eftud2-201"; exon_number 28; exon_id "ENSMUSE00000671977.2"; level 2; protein_id "ENSMUSP00000021306.8"; transcript_support_level "5"; mgi_id "MGI:1336880"; tag "basic"; tag "Ensembl_canonical"; tag "GENCODE_Primary"; tag "appris_alternative_1"; tag "CCDS"; ccdsid "CCDS48948.1"; havana_gene "OTTMUSG00000003085.1"; havana_transcript "OTTMUST00000006349.1";
chr11	HAVANA	UTR	102729299	102729629	0	-	.	gene_id "ENSMUSG00000020929.15"; transcript_id "ENSMUST00000107060.8"; gene_type "protein_coding"; gene_name "Eftud2"; transcript_type "protein_coding"; transcript_name "Eftud2-202"; exon_number 28; exon_id "ENSMUSE00000671977.2"; level 2; protein_id "ENSMUSP00000102675.2"; transcript_support_level "1"; mgi_id "MGI:1336880"; tag "basic"; tag "appris_principal_3"; tag "CCDS"; ccdsid "CCDS48947.1"; havana_gene "OTTMUSG00000003085.1"; havana_transcript "OTTMUST00000006348.1";
chr11	HAVANA	exon	102729299	102729722	0	-	.	gene_id "ENSMUSG00000020929.15"; transcript_id "ENSMUST00000021306.14"; gene_type "protein_coding"; gene_name "Eftud2"; transcript_type "protein_coding"; transcript_name "Eftud2-201"; exon_number 28; exon_id "ENSMUSE00000671977.2"; level 2; protein_id "ENSMUSP00000021306.8"; transcript_support_level "5"; mgi_id "MGI:1336880"; tag "basic"; tag "Ensembl_canonical"; tag "GENCODE_Primary"; tag "appris_alternative_1"; tag "CCDS"; ccdsid "CCDS48948.1"; havana_gene "OTTMUSG00000003085.1"; havana_transcript "OTTMUST00000006349.1";
chr11	HAVANA	exon	102729299	102729722	0	-	.	gene_id "ENSMUSG00000020929.15"; transcript_id "ENSMUST00000107060.8"; gene_type "protein_coding"; gene_name "Eftud2"; transcript_type "protein_coding"; transcript_name "Eftud2-202"; exon_number 28; exon_id "ENSMUSE00000671977.2"; level 2; protein_id "ENSMUSP00000102675.2"; transcript_support_level "1"; mgi_id "MGI:1336880"; tag "basic"; tag "appris_principal_3"; tag "CCDS"; ccdsid "CCDS48947.1"; havana_gene "OTTMUSG00000003085.1"; havana_transcript "OTTMUST00000006348.1";
chr11	HAVANA	transcript	102729299	102771793	0	-	.	gene_id "ENSMUSG00000020929.15"; transcript_id "ENSMUST00000021306.14"; gene_type "protein_coding"; gene_name "Eftud2"; transcript_type "protein_coding"; transcript_name "Eftud2-201"; level 2; protein_id "ENSMUSP00000021306.8"; transcript_support_level "5"; mgi_id "MGI:1336880"; tag "basic"; tag "Ensembl_canonical"; tag "GENCODE_Primary"; tag "appris_alternative_1"; tag "CCDS"; ccdsid "CCDS48948.1"; havana_gene "OTTMUSG00000003085.1"; havana_transcript "OTTMUST00000006349.1";
chr11	HAVANA	gene	102729299	102771811	0	-	.	gene_id "ENSMUSG00000020929.15"; gene_type "protein_coding"; gene_name "Eftud2"; level 2; mgi_id "MGI:1336880"; havana_gene "OTTMUSG00000003085.1";
chr11	HAVANA	transcript	102729299	102771811	0	-	.	gene_id "ENSMUSG00000020929.15"; transcript_id "ENSMUST00000107060.8"; gene_type "protein_coding"; gene_name "Eftud2"; transcript_type "protein_coding"; transcript_name "Eftud2-202"; level 2; protein_id "ENSMUSP00000102675.2"; transcript_support_level "1"; mgi_id "MGI:1336880"; tag "basic"; tag "appris_principal_3"; tag "CCDS"; ccdsid "CCDS48947.1"; havana_gene "OTTMUSG00000003085.1"; havana_transcript "OTTMUST00000006348.1";
chr11	HAVANA	UTR	102729303	102729407	0	-	.	gene_id "ENSMUSG00000020929.15"; transcript_id "ENSMUST00000172611.2"; gene_type "protein_coding"; gene_name "Eftud2"; transcript_type "protein_coding"; transcript_name "Eftud2-211"; exon_number 2; exon_id "ENSMUSE00000943095.2"; level 2; protein_id "ENSMUSP00000134316.2"; transcript_support_level "3"; mgi_id "MGI:1336880"; tag "mRNA_start_NF"; tag "cds_start_NF"; havana_gene "OTTMUSG00000003085.1"; havana_transcript "OTTMUST00000096132.1";
chr11	HAVANA	exon	102729303	102729620	0	-	.	gene_id "ENSMUSG00000020929.15"; transcript_id "ENSMUST00000172611.2"; gene_type "protein_coding"; gene_name "Eftud2"; transcript_type "protein_coding"; transcript_name "Eftud2-211"; exon_number 2; exon_id "ENSMUSE00000943095.2"; level 2; protein_id "ENSMUSP00000134316.2"; transcript_support_level "3"; mgi_id "MGI:1336880"; tag "mRNA_start_NF"; tag "cds_start_NF"; havana_gene "OTTMUSG00000003085.1"; havana_transcript "OTTMUST00000096132.1";
chr11	HAVANA	transcript	102729303	102735044	0	-	.	gene_id "ENSMUSG00000020929.15"; transcript_id "ENSMUST00000172611.2"; gene_type "protein_coding"; gene_name "Eftud2"; transcript_type "protein_coding"; transcript_name "Eftud2-211"; level 2; protein_id "ENSMUSP00000134316.2"; transcript_support_level "3"; mgi_id "MGI:1336880"; tag "mRNA_start_NF"; tag "cds_start_NF"; havana_gene "OTTMUSG00000003085.1"; havana_transcript "OTTMUST00000096132.1";
chr11	HAVANA	stop_codon	102729405	102729407	0	-	0	gene_id "ENSMUSG00000020929.15"; transcript_id "ENSMUST00000172611.2"; gene_type "protein_coding"; gene_name "Eftud2"; transcript_type "protein_coding"; transcript_name "Eftud2-211"; exon_number 2; exon_id "ENSMUSE00000943095.2"; level 2; protein_id "ENSMUSP00000134316.2"; transcript_support_level "3"; mgi_id "MGI:1336880"; tag "mRNA_start_NF"; tag "cds_start_NF"; havana_gene "OTTMUSG00000003085.1"; havana_transcript "OTTMUST00000096132.1";
chr11	HAVANA	CDS	102729408	102729620	0	-	0	gene_id "ENSMUSG00000020929.15"; transcript_id "ENSMUST00000172611.2"; gene_type "protein_coding"; gene_name "Eftud2"; transcript_type "protein_coding"; transcript_name "Eftud2-211"; exon_number 2; exon_id "ENSMUSE00000943095.2"; level 2; protein_id "ENSMUSP00000134316.2"; transcript_support_level "3"; mgi_id "MGI:1336880"; tag "mRNA_start_NF"; tag "cds_start_NF"; havana_gene "OTTMUSG00000003085.1"; havana_transcript "OTTMUST00000096132.1";
chr11	HAVANA	stop_codon	102729627	102729629	0	-	0	gene_id "ENSMUSG00000020929.15"; transcript_id "ENSMUST00000021306.14"; gene_type "protein_coding"; gene_name "Eftud2"; transcript_type "protein_coding"; transcript_name "Eftud2-201"; exon_number 28; exon_id "ENSMUSE00000671977.2"; level 2; protein_id "ENSMUSP00000021306.8"; transcript_support_level "5"; mgi_id "MGI:1336880"; tag "basic"; tag "Ensembl_canonical"; tag "GENCODE_Primary"; tag "appris_alternative_1"; tag "CCDS"; ccdsid "CCDS48948.1"; havana_gene "OTTMUSG00000003085.1"; havana_transcript "OTTMUST00000006349.1";
chr11	HAVANA	stop_codon	102729627	102729629	0	-	0	gene_id "ENSMUSG00000020929.15"; transcript_id "ENSMUST00000107060.8"; gene_type "protein_coding"; gene_name "Eftud2"; transcript_type "protein_coding"; transcript_name "Eftud2-202"; exon_number 28; exon_id "ENSMUSE00000671977.2"; level 2; protein_id "ENSMUSP00000102675.2"; transcript_support_level "1"; mgi_id "MGI:1336880"; tag "basic"; tag "appris_principal_3"; tag "CCDS"; ccdsid "CCDS48947.1"; havana_gene "OTTMUSG00000003085.1"; havana_transcript "OTTMUST00000006348.1";
chr11	HAVANA	stop_codon	102729627	102729629	0	-	0	gene_id "ENSMUSG00000020929.15"; transcript_id "ENSMUST00000173679.8"; gene_type "protein_coding"; gene_name "Eftud2"; transcript_type "protein_coding"; transcript_name "Eftud2-212"; exon_number 27; exon_id "ENSMUSE00000933324.2"; level 2; protein_id "ENSMUSP00000134327.2"; transcript_support_level "5"; mgi_id "MGI:1336880"; tag "not_organism_supported"; tag "basic"; havana_gene "OTTMUSG00000003085.1"; havana_transcript "OTTMUST00000096115.1";
chr11	HAVANA	UTR	102729627	102729629	0	-	.	gene_id "ENSMUSG00000020929.15"; transcript_id "ENSMUST00000173679.8"; gene_type "protein_coding"; gene_name "Eftud2"; transcript_type "protein_coding"; transcript_name "Eftud2-212"; exon_number 27; exon_id "ENSMUSE00000933324.2"; level 2; protein_id "ENSMUSP00000134327.2"; transcript_support_level "5"; mgi_id "MGI:1336880"; tag "not_organism_supported"; tag "basic"; havana_gene "OTTMUSG00000003085.1"; havana_transcript "OTTMUST00000096115.1";
chr11	HAVANA	exon	102729627	102729722	0	-	.	gene_id "ENSMUSG00000020929.15"; transcript_id "ENSMUST00000173679.8"; gene_type "protein_coding"; gene_name "Eftud2"; transcript_type "protein_coding"; transcript_name "Eftud2-212"; exon_number 27; exon_id "ENSMUSE00000933324.2"; level 2; protein_id "ENSMUSP00000134327.2"; transcript_support_level "5"; mgi_id "MGI:1336880"; tag "not_organism_supported"; tag "basic"; havana_gene "OTTMUSG00000003085.1"; havana_transcript "OTTMUST00000096115.1";
chr11	ENSEMBL_gcm37	exon	102729627	102729722	0.25503190156812	-	.	gene_id "ENSMUSG00000020929.15"; transcript_id "ENSMUSG00000020929.15_tx_2"; exon_id "chr11_102729627_102729722_-"; exonnum "28"; txlen "2990";
chr11	HAVANA	transcript	102729627	102768540	0	-	.	gene_id "ENSMUSG00000020929.15"; transcript_id "ENSMUST00000173679.8"; gene_type "protein_coding"; gene_name "Eftud2"; transcript_type "protein_coding"; transcript_name "Eftud2-212"; level 2; protein_id "ENSMUSP00000134327.2"; transcript_support_level "5"; mgi_id "MGI:1336880"; tag "not_organism_supported"; tag "basic"; havana_gene "OTTMUSG00000003085.1"; havana_transcript "OTTMUST00000096115.1";
chr11	HAVANA	CDS	102729630	102729722	0	-	0	gene_id "ENSMUSG00000020929.15"; transcript_id "ENSMUST00000021306.14"; gene_type "protein_coding"; gene_name "Eftud2"; transcript_type "protein_coding"; transcript_name "Eftud2-201"; exon_number 28; exon_id "ENSMUSE00000671977.2"; level 2; protein_id "ENSMUSP00000021306.8"; transcript_support_level "5"; mgi_id "MGI:1336880"; tag "basic"; tag "Ensembl_canonical"; tag "GENCODE_Primary"; tag "appris_alternative_1"; tag "CCDS"; ccdsid "CCDS48948.1"; havana_gene "OTTMUSG00000003085.1"; havana_transcript "OTTMUST00000006349.1";
chr11	HAVANA	CDS	102729630	102729722	0	-	0	gene_id "ENSMUSG00000020929.15"; transcript_id "ENSMUST00000107060.8"; gene_type "protein_coding"; gene_name "Eftud2"; transcript_type "protein_coding"; transcript_name "Eftud2-202"; exon_number 28; exon_id "ENSMUSE00000671977.2"; level 2; protein_id "ENSMUSP00000102675.2"; transcript_support_level "1"; mgi_id "MGI:1336880"; tag "basic"; tag "appris_principal_3"; tag "CCDS"; ccdsid "CCDS48947.1"; havana_gene "OTTMUSG00000003085.1"; havana_transcript "OTTMUST00000006348.1";
chr11	HAVANA	CDS	102729630	102729722	0	-	0	gene_id "ENSMUSG00000020929.15"; transcript_id "ENSMUST00000173679.8"; gene_type "protein_coding"; gene_name "Eftud2"; transcript_type "protein_coding"; transcript_name "Eftud2-212"; exon_number 27; exon_id "ENSMUSE00000933324.2"; level 2; protein_id "ENSMUSP00000134327.2"; transcript_support_level "5"; mgi_id "MGI:1336880"; tag "not_organism_supported"; tag "basic"; havana_gene "OTTMUSG00000003085.1"; havana_transcript "OTTMUST00000096115.1";
chr11	HAVANA	exon	102729664	102729722	0	-	.	gene_id "ENSMUSG00000020929.15"; transcript_id "ENSMUST00000132543.2"; gene_type "protein_coding"; gene_name "Eftud2"; transcript_type "nonsense_mediated_decay"; transcript_name "Eftud2-205"; exon_number 6; exon_id "ENSMUSE00000386996.9"; level 2; protein_id "ENSMUSP00000133732.2"; transcript_support_level "3"; mgi_id "MGI:1336880"; tag "mRNA_start_NF"; tag "cds_start_NF"; havana_gene "OTTMUSG00000003085.1"; havana_transcript "OTTMUST00000096133.1";
chr11	HAVANA	UTR	102729664	102729722	0	-	.	gene_id "ENSMUSG00000020929.15"; transcript_id "ENSMUST00000132543.2"; gene_type "protein_coding"; gene_name "Eftud2"; transcript_type "nonsense_mediated_decay"; transcript_name "Eftud2-205"; exon_number 6; exon_id "ENSMUSE00000386996.9"; level 2; protein_id "ENSMUSP00000133732.2"; transcript_support_level "3"; mgi_id "MGI:1336880"; tag "mRNA_start_NF"; tag "cds_start_NF"; havana_gene "OTTMUSG00000003085.1"; havana_transcript "OTTMUST00000096133.1";
chr11	HAVANA	transcript	102729664	102732064	0	-	.	gene_id "ENSMUSG00000020929.15"; transcript_id "ENSMUST00000132543.2"; gene_type "protein_coding"; gene_name "Eftud2"; transcript_type "nonsense_mediated_decay"; transcript_name "Eftud2-205"; level 2; protein_id "ENSMUSP00000133732.2"; transcript_support_level "3"; mgi_id "MGI:1336880"; tag "mRNA_start_NF"; tag "cds_start_NF"; havana_gene "OTTMUSG00000003085.1"; havana_transcript "OTTMUST00000096133.1";
chr11	HAVANA	exon	102729976	102730083	0	-	.	gene_id "ENSMUSG00000020929.15"; transcript_id "ENSMUST00000021306.14"; gene_type "protein_coding"; gene_name "Eftud2"; transcript_type "protein_coding"; transcript_name "Eftud2-201"; exon_number 27; exon_id "ENSMUSE00001206486.2"; level 2; protein_id "ENSMUSP00000021306.8"; transcript_support_level "5"; mgi_id "MGI:1336880"; tag "basic"; tag "Ensembl_canonical"; tag "GENCODE_Primary"; tag "appris_alternative_1"; tag "CCDS"; ccdsid "CCDS48948.1"; havana_gene "OTTMUSG00000003085.1"; havana_transcript "OTTMUST00000006349.1";
chr11	HAVANA	CDS	102729976	102730083	0	-	0	gene_id "ENSMUSG00000020929.15"; transcript_id "ENSMUST00000021306.14"; gene_type "protein_coding"; gene_name "Eftud2"; transcript_type "protein_coding"; transcript_name "Eftud2-201"; exon_number 27; exon_id "ENSMUSE00001206486.2"; level 2; protein_id "ENSMUSP00000021306.8"; transcript_support_level "5"; mgi_id "MGI:1336880"; tag "basic"; tag "Ensembl_canonical"; tag "GENCODE_Primary"; tag "appris_alternative_1"; tag "CCDS"; ccdsid "CCDS48948.1"; havana_gene "OTTMUSG00000003085.1"; havana_transcript "OTTMUST00000006349.1";
chr11	HAVANA	exon	102729976	102730083	0	-	.	gene_id "ENSMUSG00000020929.15"; transcript_id "ENSMUST00000107060.8"; gene_type "protein_coding"; gene_name "Eftud2"; transcript_type "protein_coding"; transcript_name "Eftud2-202"; exon_number 27; exon_id "ENSMUSE00001206486.2"; level 2; protein_id "ENSMUSP00000102675.2"; transcript_support_level "1"; mgi_id "MGI:1336880"; tag "basic"; tag "appris_principal_3"; tag "CCDS"; ccdsid "CCDS48947.1"; havana_gene "OTTMUSG00000003085.1"; havana_transcript "OTTMUST00000006348.1";
chr11	HAVANA	CDS	102729976	102730083	0	-	0	gene_id "ENSMUSG00000020929.15"; transcript_id "ENSMUST00000107060.8"; gene_type "protein_coding"; gene_name "Eftud2"; transcript_type "protein_coding"; transcript_name "Eftud2-202"; exon_number 27; exon_id "ENSMUSE00001206486.2"; level 2; protein_id "ENSMUSP00000102675.2"; transcript_support_level "1"; mgi_id "MGI:1336880"; tag "basic"; tag "appris_principal_3"; tag "CCDS"; ccdsid "CCDS48947.1"; havana_gene "OTTMUSG00000003085.1"; havana_transcript "OTTMUST00000006348.1";
chr11	HAVANA	exon	102729976	102730083	0	-	.	gene_id "ENSMUSG00000020929.15"; transcript_id "ENSMUST00000173679.8"; gene_type "protein_coding"; gene_name "Eftud2"; transcript_type "protein_coding"; transcript_name "Eftud2-212"; exon_number 26; exon_id "ENSMUSE00001206486.2"; level 2; protein_id "ENSMUSP00000134327.2"; transcript_support_level "5"; mgi_id "MGI:1336880"; tag "not_organism_supported"; tag "basic"; havana_gene "OTTMUSG00000003085.1"; havana_transcript "OTTMUST00000096115.1";
chr11	HAVANA	CDS	102729976	102730083	0	-	0	gene_id "ENSMUSG00000020929.15"; transcript_id "ENSMUST00000173679.8"; gene_type "protein_coding"; gene_name "Eftud2"; transcript_type "protein_coding"; transcript_name "Eftud2-212"; exon_number 26; exon_id "ENSMUSE00001206486.2"; level 2; protein_id "ENSMUSP00000134327.2"; transcript_support_level "5"; mgi_id "MGI:1336880"; tag "not_organism_supported"; tag "basic"; havana_gene "OTTMUSG00000003085.1"; havana_transcript "OTTMUST00000096115.1";
chr11	HAVANA	exon	102729976	102730083	0	-	.	gene_id "ENSMUSG00000020929.15"; transcript_id "ENSMUST00000132543.2"; gene_type "protein_coding"; gene_name "Eftud2"; transcript_type "nonsense_mediated_decay"; transcript_name "Eftud2-205"; exon_number 5; exon_id "ENSMUSE00001265220.2"; level 2; protein_id "ENSMUSP00000133732.2"; transcript_support_level "3"; mgi_id "MGI:1336880"; tag "mRNA_start_NF"; tag "cds_start_NF"; havana_gene "OTTMUSG00000003085.1"; havana_transcript "OTTMUST00000096133.1";
chr11	HAVANA	UTR	102729976	102730083	0	-	.	gene_id "ENSMUSG00000020929.15"; transcript_id "ENSMUST00000132543.2"; gene_type "protein_coding"; gene_name "Eftud2"; transcript_type "nonsense_mediated_decay"; transcript_name "Eftud2-205"; exon_number 5; exon_id "ENSMUSE00001265220.2"; level 2; protein_id "ENSMUSP00000133732.2"; transcript_support_level "3"; mgi_id "MGI:1336880"; tag "mRNA_start_NF"; tag "cds_start_NF"; havana_gene "OTTMUSG00000003085.1"; havana_transcript "OTTMUST00000096133.1";
chr11	ENSEMBL_gcm37	exon	102729976	102730083	0.25503190156812	-	.	gene_id "ENSMUSG00000020929.15"; transcript_id "ENSMUSG00000020929.15_tx_2"; exon_id "chr11_102729976_102730083_-"; exonnum "27"; txlen "2990";
chr11	HAVANA	UTR	102730246	102730391	0	-	.	gene_id "ENSMUSG00000020929.15"; transcript_id "ENSMUST00000132543.2"; gene_type "protein_coding"; gene_name "Eftud2"; transcript_type "nonsense_mediated_decay"; transcript_name "Eftud2-205"; exon_number 4; exon_id "ENSMUSE00001246358.2"; level 2; protein_id "ENSMUSP00000133732.2"; transcript_support_level "3"; mgi_id "MGI:1336880"; tag "mRNA_start_NF"; tag "cds_start_NF"; havana_gene "OTTMUSG00000003085.1"; havana_transcript "OTTMUST00000096133.1";
chr11	HAVANA	exon	102730246	102730399	0	-	.	gene_id "ENSMUSG00000020929.15"; transcript_id "ENSMUST00000021306.14"; gene_type "protein_coding"; gene_name "Eftud2"; transcript_type "protein_coding"; transcript_name "Eftud2-201"; exon_number 26; exon_id "ENSMUSE00001234580.2"; level 2; protein_id "ENSMUSP00000021306.8"; transcript_support_level "5"; mgi_id "MGI:1336880"; tag "basic"; tag "Ensembl_canonical"; tag "GENCODE_Primary"; tag "appris_alternative_1"; tag "CCDS"; ccdsid "CCDS48948.1"; havana_gene "OTTMUSG00000003085.1"; havana_transcript "OTTMUST00000006349.1";
chr11	HAVANA	CDS	102730246	102730399	0	-	1	gene_id "ENSMUSG00000020929.15"; transcript_id "ENSMUST00000021306.14"; gene_type "protein_coding"; gene_name "Eftud2"; transcript_type "protein_coding"; transcript_name "Eftud2-201"; exon_number 26; exon_id "ENSMUSE00001234580.2"; level 2; protein_id "ENSMUSP00000021306.8"; transcript_support_level "5"; mgi_id "MGI:1336880"; tag "basic"; tag "Ensembl_canonical"; tag "GENCODE_Primary"; tag "appris_alternative_1"; tag "CCDS"; ccdsid "CCDS48948.1"; havana_gene "OTTMUSG00000003085.1"; havana_transcript "OTTMUST00000006349.1";
chr11	HAVANA	exon	102730246	102730399	0	-	.	gene_id "ENSMUSG00000020929.15"; transcript_id "ENSMUST00000107060.8"; gene_type "protein_coding"; gene_name "Eftud2"; transcript_type "protein_coding"; transcript_name "Eftud2-202"; exon_number 26; exon_id "ENSMUSE00001234580.2"; level 2; protein_id "ENSMUSP00000102675.2"; transcript_support_level "1"; mgi_id "MGI:1336880"; tag "basic"; tag "appris_principal_3"; tag "CCDS"; ccdsid "CCDS48947.1"; havana_gene "OTTMUSG00000003085.1"; havana_transcript "OTTMUST00000006348.1";
chr11	HAVANA	CDS	102730246	102730399	0	-	1	gene_id "ENSMUSG00000020929.15"; transcript_id "ENSMUST00000107060.8"; gene_type "protein_coding"; gene_name "Eftud2"; transcript_type "protein_coding"; transcript_name "Eftud2-202"; exon_number 26; exon_id "ENSMUSE00001234580.2"; level 2; protein_id "ENSMUSP00000102675.2"; transcript_support_level "1"; mgi_id "MGI:1336880"; tag "basic"; tag "appris_principal_3"; tag "CCDS"; ccdsid "CCDS48947.1"; havana_gene "OTTMUSG00000003085.1"; havana_transcript "OTTMUST00000006348.1";
chr11	HAVANA	exon	102730246	102730399	0	-	.	gene_id "ENSMUSG00000020929.15"; transcript_id "ENSMUST00000173679.8"; gene_type "protein_coding"; gene_name "Eftud2"; transcript_type "protein_coding"; transcript_name "Eftud2-212"; exon_number 25; exon_id "ENSMUSE00001234580.2"; level 2; protein_id "ENSMUSP00000134327.2"; transcript_support_level "5"; mgi_id "MGI:1336880"; tag "not_organism_supported"; tag "basic"; havana_gene "OTTMUSG00000003085.1"; havana_transcript "OTTMUST00000096115.1";
chr11	HAVANA	CDS	102730246	102730399	0	-	1	gene_id "ENSMUSG00000020929.15"; transcript_id "ENSMUST00000173679.8"; gene_type "protein_coding"; gene_name "Eftud2"; transcript_type "protein_coding"; transcript_name "Eftud2-212"; exon_number 25; exon_id "ENSMUSE00001234580.2"; level 2; protein_id "ENSMUSP00000134327.2"; transcript_support_level "5"; mgi_id "MGI:1336880"; tag "not_organism_supported"; tag "basic"; havana_gene "OTTMUSG00000003085.1"; havana_transcript "OTTMUST00000096115.1";
chr11	HAVANA	exon	102730246	102730399	0	-	.	gene_id "ENSMUSG00000020929.15"; transcript_id "ENSMUST00000132543.2"; gene_type "protein_coding"; gene_name "Eftud2"; transcript_type "nonsense_mediated_decay"; transcript_name "Eftud2-205"; exon_number 4; exon_id "ENSMUSE00001246358.2"; level 2; protein_id "ENSMUSP00000133732.2"; transcript_support_level "3"; mgi_id "MGI:1336880"; tag "mRNA_start_NF"; tag "cds_start_NF"; havana_gene "OTTMUSG00000003085.1"; havana_transcript "OTTMUST00000096133.1";
chr11	ENSEMBL_gcm37	exon	102730246	102730399	0.25503190156812	-	.	gene_id "ENSMUSG00000020929.15"; transcript_id "ENSMUSG00000020929.15_tx_2"; exon_id "chr11_102730246_102730399_-"; exonnum "26"; txlen "2990";
chr11	HAVANA	exon	102730276	102730399	0	-	.	gene_id "ENSMUSG00000020929.15"; transcript_id "ENSMUST00000143323.2"; gene_type "protein_coding"; gene_name "Eftud2"; transcript_type "retained_intron"; transcript_name "Eftud2-208"; exon_number 3; exon_id "ENSMUSE00000824642.2"; level 2; transcript_support_level "3"; mgi_id "MGI:1336880"; havana_gene "OTTMUSG00000003085.1"; havana_transcript "OTTMUST00000006356.1";
chr11	HAVANA	transcript	102730276	102731501	0	-	.	gene_id "ENSMUSG00000020929.15"; transcript_id "ENSMUST00000143323.2"; gene_type "protein_coding"; gene_name "Eftud2"; transcript_type "retained_intron"; transcript_name "Eftud2-208"; level 2; transcript_support_level "3"; mgi_id "MGI:1336880"; havana_gene "OTTMUSG00000003085.1"; havana_transcript "OTTMUST00000006356.1";
chr11	HAVANA	stop_codon	102730389	102730391	0	-	0	gene_id "ENSMUSG00000020929.15"; transcript_id "ENSMUST00000132543.2"; gene_type "protein_coding"; gene_name "Eftud2"; transcript_type "nonsense_mediated_decay"; transcript_name "Eftud2-205"; exon_number 4; exon_id "ENSMUSE00001246358.2"; level 2; protein_id "ENSMUSP00000133732.2"; transcript_support_level "3"; mgi_id "MGI:1336880"; tag "mRNA_start_NF"; tag "cds_start_NF"; havana_gene "OTTMUSG00000003085.1"; havana_transcript "OTTMUST00000096133.1";
chr11	HAVANA	CDS	102730392	102730399	0	-	2	gene_id "ENSMUSG00000020929.15"; transcript_id "ENSMUST00000132543.2"; gene_type "protein_coding"; gene_name "Eftud2"; transcript_type "nonsense_mediated_decay"; transcript_name "Eftud2-205"; exon_number 4; exon_id "ENSMUSE00001246358.2"; level 2; protein_id "ENSMUSP00000133732.2"; transcript_support_level "3"; mgi_id "MGI:1336880"; tag "mRNA_start_NF"; tag "cds_start_NF"; havana_gene "OTTMUSG00000003085.1"; havana_transcript "OTTMUST00000096133.1";
chr11	HAVANA	exon	102730850	102730907	0	-	.	gene_id "ENSMUSG00000020929.15"; transcript_id "ENSMUST00000132543.2"; gene_type "protein_coding"; gene_name "Eftud2"; transcript_type "nonsense_mediated_decay"; transcript_name "Eftud2-205"; exon_number 3; exon_id "ENSMUSE00000733940.2"; level 2; protein_id "ENSMUSP00000133732.2"; transcript_support_level "3"; mgi_id "MGI:1336880"; tag "mRNA_start_NF"; tag "cds_start_NF"; havana_gene "OTTMUSG00000003085.1"; havana_transcript "OTTMUST00000096133.1";
chr11	HAVANA	CDS	102730850	102730907	0	-	0	gene_id "ENSMUSG00000020929.15"; transcript_id "ENSMUST00000132543.2"; gene_type "protein_coding"; gene_name "Eftud2"; transcript_type "nonsense_mediated_decay"; transcript_name "Eftud2-205"; exon_number 3; exon_id "ENSMUSE00000733940.2"; level 2; protein_id "ENSMUSP00000133732.2"; transcript_support_level "3"; mgi_id "MGI:1336880"; tag "mRNA_start_NF"; tag "cds_start_NF"; havana_gene "OTTMUSG00000003085.1"; havana_transcript "OTTMUST00000096133.1";
chr11	HAVANA	exon	102730850	102730944	0	-	.	gene_id "ENSMUSG00000020929.15"; transcript_id "ENSMUST00000021306.14"; gene_type "protein_coding"; gene_name "Eftud2"; transcript_type "protein_coding"; transcript_name "Eftud2-201"; exon_number 25; exon_id "ENSMUSE00001213084.2"; level 2; protein_id "ENSMUSP00000021306.8"; transcript_support_level "5"; mgi_id "MGI:1336880"; tag "basic"; tag "Ensembl_canonical"; tag "GENCODE_Primary"; tag "appris_alternative_1"; tag "CCDS"; ccdsid "CCDS48948.1"; havana_gene "OTTMUSG00000003085.1"; havana_transcript "OTTMUST00000006349.1";
chr11	HAVANA	CDS	102730850	102730944	0	-	0	gene_id "ENSMUSG00000020929.15"; transcript_id "ENSMUST00000021306.14"; gene_type "protein_coding"; gene_name "Eftud2"; transcript_type "protein_coding"; transcript_name "Eftud2-201"; exon_number 25; exon_id "ENSMUSE00001213084.2"; level 2; protein_id "ENSMUSP00000021306.8"; transcript_support_level "5"; mgi_id "MGI:1336880"; tag "basic"; tag "Ensembl_canonical"; tag "GENCODE_Primary"; tag "appris_alternative_1"; tag "CCDS"; ccdsid "CCDS48948.1"; havana_gene "OTTMUSG00000003085.1"; havana_transcript "OTTMUST00000006349.1";
chr11	HAVANA	exon	102730850	102730944	0	-	.	gene_id "ENSMUSG00000020929.15"; transcript_id "ENSMUST00000107060.8"; gene_type "protein_coding"; gene_name "Eftud2"; transcript_type "protein_coding"; transcript_name "Eftud2-202"; exon_number 25; exon_id "ENSMUSE00001213084.2"; level 2; protein_id "ENSMUSP00000102675.2"; transcript_support_level "1"; mgi_id "MGI:1336880"; tag "basic"; tag "appris_principal_3"; tag "CCDS"; ccdsid "CCDS48947.1"; havana_gene "OTTMUSG00000003085.1"; havana_transcript "OTTMUST00000006348.1";
chr11	HAVANA	CDS	102730850	102730944	0	-	0	gene_id "ENSMUSG00000020929.15"; transcript_id "ENSMUST00000107060.8"; gene_type "protein_coding"; gene_name "Eftud2"; transcript_type "protein_coding"; transcript_name "Eftud2-202"; exon_number 25; exon_id "ENSMUSE00001213084.2"; level 2; protein_id "ENSMUSP00000102675.2"; transcript_support_level "1"; mgi_id "MGI:1336880"; tag "basic"; tag "appris_principal_3"; tag "CCDS"; ccdsid "CCDS48947.1"; havana_gene "OTTMUSG00000003085.1"; havana_transcript "OTTMUST00000006348.1";
chr11	HAVANA	exon	102730850	102730944	0	-	.	gene_id "ENSMUSG00000020929.15"; transcript_id "ENSMUST00000173679.8"; gene_type "protein_coding"; gene_name "Eftud2"; transcript_type "protein_coding"; transcript_name "Eftud2-212"; exon_number 24; exon_id "ENSMUSE00001213084.2"; level 2; protein_id "ENSMUSP00000134327.2"; transcript_support_level "5"; mgi_id "MGI:1336880"; tag "not_organism_supported"; tag "basic"; havana_gene "OTTMUSG00000003085.1"; havana_transcript "OTTMUST00000096115.1";
chr11	HAVANA	CDS	102730850	102730944	0	-	0	gene_id "ENSMUSG00000020929.15"; transcript_id "ENSMUST00000173679.8"; gene_type "protein_coding"; gene_name "Eftud2"; transcript_type "protein_coding"; transcript_name "Eftud2-212"; exon_number 24; exon_id "ENSMUSE00001213084.2"; level 2; protein_id "ENSMUSP00000134327.2"; transcript_support_level "5"; mgi_id "MGI:1336880"; tag "not_organism_supported"; tag "basic"; havana_gene "OTTMUSG00000003085.1"; havana_transcript "OTTMUST00000096115.1";
chr11	HAVANA	exon	102730850	102730944	0	-	.	gene_id "ENSMUSG00000020929.15"; transcript_id "ENSMUST00000143323.2"; gene_type "protein_coding"; gene_name "Eftud2"; transcript_type "retained_intron"; transcript_name "Eftud2-208"; exon_number 2; exon_id "ENSMUSE00001220306.2"; level 2; transcript_support_level "3"; mgi_id "MGI:1336880"; havana_gene "OTTMUSG00000003085.1"; havana_transcript "OTTMUST00000006356.1";
chr11	ENSEMBL_gcm37	exon	102730850	102730944	0.25503190156812	-	.	gene_id "ENSMUSG00000020929.15"; transcript_id "ENSMUSG00000020929.15_tx_2"; exon_id "chr11_102730850_102730944_-"; exonnum "25"; txlen "2990";
chr11	HAVANA	exon	102731037	102731208	0	-	.	gene_id "ENSMUSG00000020929.15"; transcript_id "ENSMUST00000141273.2"; gene_type "protein_coding"; gene_name "Eftud2"; transcript_type "retained_intron"; transcript_name "Eftud2-207"; exon_number 9; exon_id "ENSMUSE00000811424.2"; level 2; transcript_support_level "5"; mgi_id "MGI:1336880"; havana_gene "OTTMUSG00000003085.1"; havana_transcript "OTTMUST00000006354.1";
chr11	HAVANA	transcript	102731037	102738805	0	-	.	gene_id "ENSMUSG00000020929.15"; transcript_id "ENSMUST00000141273.2"; gene_type "protein_coding"; gene_name "Eftud2"; transcript_type "retained_intron"; transcript_name "Eftud2-207"; level 2; transcript_support_level "5"; mgi_id "MGI:1336880"; havana_gene "OTTMUSG00000003085.1"; havana_transcript "OTTMUST00000006354.1";
chr11	HAVANA	exon	102731090	102731208	0	-	.	gene_id "ENSMUSG00000020929.15"; transcript_id "ENSMUST00000021306.14"; gene_type "protein_coding"; gene_name "Eftud2"; transcript_type "protein_coding"; transcript_name "Eftud2-201"; exon_number 24; exon_id "ENSMUSE00000113292.2"; level 2; protein_id "ENSMUSP00000021306.8"; transcript_support_level "5"; mgi_id "MGI:1336880"; tag "basic"; tag "Ensembl_canonical"; tag "GENCODE_Primary"; tag "appris_alternative_1"; tag "CCDS"; ccdsid "CCDS48948.1"; havana_gene "OTTMUSG00000003085.1"; havana_transcript "OTTMUST00000006349.1";
chr11	HAVANA	CDS	102731090	102731208	0	-	2	gene_id "ENSMUSG00000020929.15"; transcript_id "ENSMUST00000021306.14"; gene_type "protein_coding"; gene_name "Eftud2"; transcript_type "protein_coding"; transcript_name "Eftud2-201"; exon_number 24; exon_id "ENSMUSE00000113292.2"; level 2; protein_id "ENSMUSP00000021306.8"; transcript_support_level "5"; mgi_id "MGI:1336880"; tag "basic"; tag "Ensembl_canonical"; tag "GENCODE_Primary"; tag "appris_alternative_1"; tag "CCDS"; ccdsid "CCDS48948.1"; havana_gene "OTTMUSG00000003085.1"; havana_transcript "OTTMUST00000006349.1";
chr11	HAVANA	exon	102731090	102731208	0	-	.	gene_id "ENSMUSG00000020929.15"; transcript_id "ENSMUST00000107060.8"; gene_type "protein_coding"; gene_name "Eftud2"; transcript_type "protein_coding"; transcript_name "Eftud2-202"; exon_number 24; exon_id "ENSMUSE00000113292.2"; level 2; protein_id "ENSMUSP00000102675.2"; transcript_support_level "1"; mgi_id "MGI:1336880"; tag "basic"; tag "appris_principal_3"; tag "CCDS"; ccdsid "CCDS48947.1"; havana_gene "OTTMUSG00000003085.1"; havana_transcript "OTTMUST00000006348.1";
chr11	HAVANA	CDS	102731090	102731208	0	-	2	gene_id "ENSMUSG00000020929.15"; transcript_id "ENSMUST00000107060.8"; gene_type "protein_coding"; gene_name "Eftud2"; transcript_type "protein_coding"; transcript_name "Eftud2-202"; exon_number 24; exon_id "ENSMUSE00000113292.2"; level 2; protein_id "ENSMUSP00000102675.2"; transcript_support_level "1"; mgi_id "MGI:1336880"; tag "basic"; tag "appris_principal_3"; tag "CCDS"; ccdsid "CCDS48947.1"; havana_gene "OTTMUSG00000003085.1"; havana_transcript "OTTMUST00000006348.1";
chr11	HAVANA	exon	102731090	102731208	0	-	.	gene_id "ENSMUSG00000020929.15"; transcript_id "ENSMUST00000173679.8"; gene_type "protein_coding"; gene_name "Eftud2"; transcript_type "protein_coding"; transcript_name "Eftud2-212"; exon_number 23; exon_id "ENSMUSE00000113292.2"; level 2; protein_id "ENSMUSP00000134327.2"; transcript_support_level "5"; mgi_id "MGI:1336880"; tag "not_organism_supported"; tag "basic"; havana_gene "OTTMUSG00000003085.1"; havana_transcript "OTTMUST00000096115.1";
chr11	HAVANA	CDS	102731090	102731208	0	-	2	gene_id "ENSMUSG00000020929.15"; transcript_id "ENSMUST00000173679.8"; gene_type "protein_coding"; gene_name "Eftud2"; transcript_type "protein_coding"; transcript_name "Eftud2-212"; exon_number 23; exon_id "ENSMUSE00000113292.2"; level 2; protein_id "ENSMUSP00000134327.2"; transcript_support_level "5"; mgi_id "MGI:1336880"; tag "not_organism_supported"; tag "basic"; havana_gene "OTTMUSG00000003085.1"; havana_transcript "OTTMUST00000096115.1";
chr11	HAVANA	exon	102731090	102731208	0	-	.	gene_id "ENSMUSG00000020929.15"; transcript_id "ENSMUST00000132543.2"; gene_type "protein_coding"; gene_name "Eftud2"; transcript_type "nonsense_mediated_decay"; transcript_name "Eftud2-205"; exon_number 2; exon_id "ENSMUSE00000113292.2"; level 2; protein_id "ENSMUSP00000133732.2"; transcript_support_level "3"; mgi_id "MGI:1336880"; tag "mRNA_start_NF"; tag "cds_start_NF"; havana_gene "OTTMUSG00000003085.1"; havana_transcript "OTTMUST00000096133.1";
chr11	HAVANA	CDS	102731090	102731208	0	-	2	gene_id "ENSMUSG00000020929.15"; transcript_id "ENSMUST00000132543.2"; gene_type "protein_coding"; gene_name "Eftud2"; transcript_type "nonsense_mediated_decay"; transcript_name "Eftud2-205"; exon_number 2; exon_id "ENSMUSE00000113292.2"; level 2; protein_id "ENSMUSP00000133732.2"; transcript_support_level "3"; mgi_id "MGI:1336880"; tag "mRNA_start_NF"; tag "cds_start_NF"; havana_gene "OTTMUSG00000003085.1"; havana_transcript "OTTMUST00000096133.1";
chr11	ENSEMBL_gcm37	exon	102731090	102731208	0.25503190156812	-	.	gene_id "ENSMUSG00000020929.15"; transcript_id "ENSMUSG00000020929.15_tx_2"; exon_id "chr11_102731090_102731208_-"; exonnum "24"; txlen "2990";
chr11	HAVANA	exon	102731090	102731501	0	-	.	gene_id "ENSMUSG00000020929.15"; transcript_id "ENSMUST00000143323.2"; gene_type "protein_coding"; gene_name "Eftud2"; transcript_type "retained_intron"; transcript_name "Eftud2-208"; exon_number 1; exon_id "ENSMUSE00000834898.2"; level 2; transcript_support_level "3"; mgi_id "MGI:1336880"; havana_gene "OTTMUSG00000003085.1"; havana_transcript "OTTMUST00000006356.1";
chr11	HAVANA	exon	102731996	102732064	0	-	.	gene_id "ENSMUSG00000020929.15"; transcript_id "ENSMUST00000132543.2"; gene_type "protein_coding"; gene_name "Eftud2"; transcript_type "nonsense_mediated_decay"; transcript_name "Eftud2-205"; exon_number 1; exon_id "ENSMUSE00000811759.2"; level 2; protein_id "ENSMUSP00000133732.2"; transcript_support_level "3"; mgi_id "MGI:1336880"; tag "mRNA_start_NF"; tag "cds_start_NF"; havana_gene "OTTMUSG00000003085.1"; havana_transcript "OTTMUST00000096133.1";
chr11	HAVANA	CDS	102731996	102732064	0	-	2	gene_id "ENSMUSG00000020929.15"; transcript_id "ENSMUST00000132543.2"; gene_type "protein_coding"; gene_name "Eftud2"; transcript_type "nonsense_mediated_decay"; transcript_name "Eftud2-205"; exon_number 1; exon_id "ENSMUSE00000811759.2"; level 2; protein_id "ENSMUSP00000133732.2"; transcript_support_level "3"; mgi_id "MGI:1336880"; tag "mRNA_start_NF"; tag "cds_start_NF"; havana_gene "OTTMUSG00000003085.1"; havana_transcript "OTTMUST00000096133.1";
chr11	HAVANA	exon	102731996	102732083	0	-	.	gene_id "ENSMUSG00000020929.15"; transcript_id "ENSMUST00000021306.14"; gene_type "protein_coding"; gene_name "Eftud2"; transcript_type "protein_coding"; transcript_name "Eftud2-201"; exon_number 23; exon_id "ENSMUSE00001211962.2"; level 2; protein_id "ENSMUSP00000021306.8"; transcript_support_level "5"; mgi_id "MGI:1336880"; tag "basic"; tag "Ensembl_canonical"; tag "GENCODE_Primary"; tag "appris_alternative_1"; tag "CCDS"; ccdsid "CCDS48948.1"; havana_gene "OTTMUSG00000003085.1"; havana_transcript "OTTMUST00000006349.1";
chr11	HAVANA	CDS	102731996	102732083	0	-	0	gene_id "ENSMUSG00000020929.15"; transcript_id "ENSMUST00000021306.14"; gene_type "protein_coding"; gene_name "Eftud2"; transcript_type "protein_coding"; transcript_name "Eftud2-201"; exon_number 23; exon_id "ENSMUSE00001211962.2"; level 2; protein_id "ENSMUSP00000021306.8"; transcript_support_level "5"; mgi_id "MGI:1336880"; tag "basic"; tag "Ensembl_canonical"; tag "GENCODE_Primary"; tag "appris_alternative_1"; tag "CCDS"; ccdsid "CCDS48948.1"; havana_gene "OTTMUSG00000003085.1"; havana_transcript "OTTMUST00000006349.1";
chr11	HAVANA	exon	102731996	102732083	0	-	.	gene_id "ENSMUSG00000020929.15"; transcript_id "ENSMUST00000107060.8"; gene_type "protein_coding"; gene_name "Eftud2"; transcript_type "protein_coding"; transcript_name "Eftud2-202"; exon_number 23; exon_id "ENSMUSE00001211962.2"; level 2; protein_id "ENSMUSP00000102675.2"; transcript_support_level "1"; mgi_id "MGI:1336880"; tag "basic"; tag "appris_principal_3"; tag "CCDS"; ccdsid "CCDS48947.1"; havana_gene "OTTMUSG00000003085.1"; havana_transcript "OTTMUST00000006348.1";
chr11	HAVANA	CDS	102731996	102732083	0	-	0	gene_id "ENSMUSG00000020929.15"; transcript_id "ENSMUST00000107060.8"; gene_type "protein_coding"; gene_name "Eftud2"; transcript_type "protein_coding"; transcript_name "Eftud2-202"; exon_number 23; exon_id "ENSMUSE00001211962.2"; level 2; protein_id "ENSMUSP00000102675.2"; transcript_support_level "1"; mgi_id "MGI:1336880"; tag "basic"; tag "appris_principal_3"; tag "CCDS"; ccdsid "CCDS48947.1"; havana_gene "OTTMUSG00000003085.1"; havana_transcript "OTTMUST00000006348.1";
chr11	HAVANA	exon	102731996	102732083	0	-	.	gene_id "ENSMUSG00000020929.15"; transcript_id "ENSMUST00000173679.8"; gene_type "protein_coding"; gene_name "Eftud2"; transcript_type "protein_coding"; transcript_name "Eftud2-212"; exon_number 22; exon_id "ENSMUSE00001211962.2"; level 2; protein_id "ENSMUSP00000134327.2"; transcript_support_level "5"; mgi_id "MGI:1336880"; tag "not_organism_supported"; tag "basic"; havana_gene "OTTMUSG00000003085.1"; havana_transcript "OTTMUST00000096115.1";
chr11	HAVANA	CDS	102731996	102732083	0	-	0	gene_id "ENSMUSG00000020929.15"; transcript_id "ENSMUST00000173679.8"; gene_type "protein_coding"; gene_name "Eftud2"; transcript_type "protein_coding"; transcript_name "Eftud2-212"; exon_number 22; exon_id "ENSMUSE00001211962.2"; level 2; protein_id "ENSMUSP00000134327.2"; transcript_support_level "5"; mgi_id "MGI:1336880"; tag "not_organism_supported"; tag "basic"; havana_gene "OTTMUSG00000003085.1"; havana_transcript "OTTMUST00000096115.1";
chr11	HAVANA	exon	102731996	102732083	0	-	.	gene_id "ENSMUSG00000020929.15"; transcript_id "ENSMUST00000141273.2"; gene_type "protein_coding"; gene_name "Eftud2"; transcript_type "retained_intron"; transcript_name "Eftud2-207"; exon_number 8; exon_id "ENSMUSE00001232798.2"; level 2; transcript_support_level "5"; mgi_id "MGI:1336880"; havana_gene "OTTMUSG00000003085.1"; havana_transcript "OTTMUST00000006354.1";
chr11	ENSEMBL_gcm37	exon	102731996	102732083	0.25503190156812	-	.	gene_id "ENSMUSG00000020929.15"; transcript_id "ENSMUSG00000020929.15_tx_2"; exon_id "chr11_102731996_102732083_-"; exonnum "23"; txlen "2990";
chr11	HAVANA	exon	102732227	102732353	0	-	.	gene_id "ENSMUSG00000020929.15"; transcript_id "ENSMUST00000021306.14"; gene_type "protein_coding"; gene_name "Eftud2"; transcript_type "protein_coding"; transcript_name "Eftud2-201"; exon_number 22; exon_id "ENSMUSE00001303284.2"; level 2; protein_id "ENSMUSP00000021306.8"; transcript_support_level "5"; mgi_id "MGI:1336880"; tag "basic"; tag "Ensembl_canonical"; tag "GENCODE_Primary"; tag "appris_alternative_1"; tag "CCDS"; ccdsid "CCDS48948.1"; havana_gene "OTTMUSG00000003085.1"; havana_transcript "OTTMUST00000006349.1";
chr11	HAVANA	CDS	102732227	102732353	0	-	1	gene_id "ENSMUSG00000020929.15"; transcript_id "ENSMUST00000021306.14"; gene_type "protein_coding"; gene_name "Eftud2"; transcript_type "protein_coding"; transcript_name "Eftud2-201"; exon_number 22; exon_id "ENSMUSE00001303284.2"; level 2; protein_id "ENSMUSP00000021306.8"; transcript_support_level "5"; mgi_id "MGI:1336880"; tag "basic"; tag "Ensembl_canonical"; tag "GENCODE_Primary"; tag "appris_alternative_1"; tag "CCDS"; ccdsid "CCDS48948.1"; havana_gene "OTTMUSG00000003085.1"; havana_transcript "OTTMUST00000006349.1";
chr11	HAVANA	exon	102732227	102732353	0	-	.	gene_id "ENSMUSG00000020929.15"; transcript_id "ENSMUST00000107060.8"; gene_type "protein_coding"; gene_name "Eftud2"; transcript_type "protein_coding"; transcript_name "Eftud2-202"; exon_number 22; exon_id "ENSMUSE00001303284.2"; level 2; protein_id "ENSMUSP00000102675.2"; transcript_support_level "1"; mgi_id "MGI:1336880"; tag "basic"; tag "appris_principal_3"; tag "CCDS"; ccdsid "CCDS48947.1"; havana_gene "OTTMUSG00000003085.1"; havana_transcript "OTTMUST00000006348.1";
chr11	HAVANA	CDS	102732227	102732353	0	-	1	gene_id "ENSMUSG00000020929.15"; transcript_id "ENSMUST00000107060.8"; gene_type "protein_coding"; gene_name "Eftud2"; transcript_type "protein_coding"; transcript_name "Eftud2-202"; exon_number 22; exon_id "ENSMUSE00001303284.2"; level 2; protein_id "ENSMUSP00000102675.2"; transcript_support_level "1"; mgi_id "MGI:1336880"; tag "basic"; tag "appris_principal_3"; tag "CCDS"; ccdsid "CCDS48947.1"; havana_gene "OTTMUSG00000003085.1"; havana_transcript "OTTMUST00000006348.1";
chr11	HAVANA	exon	102732227	102732353	0	-	.	gene_id "ENSMUSG00000020929.15"; transcript_id "ENSMUST00000173679.8"; gene_type "protein_coding"; gene_name "Eftud2"; transcript_type "protein_coding"; transcript_name "Eftud2-212"; exon_number 21; exon_id "ENSMUSE00001303284.2"; level 2; protein_id "ENSMUSP00000134327.2"; transcript_support_level "5"; mgi_id "MGI:1336880"; tag "not_organism_supported"; tag "basic"; havana_gene "OTTMUSG00000003085.1"; havana_transcript "OTTMUST00000096115.1";
chr11	HAVANA	CDS	102732227	102732353	0	-	1	gene_id "ENSMUSG00000020929.15"; transcript_id "ENSMUST00000173679.8"; gene_type "protein_coding"; gene_name "Eftud2"; transcript_type "protein_coding"; transcript_name "Eftud2-212"; exon_number 21; exon_id "ENSMUSE00001303284.2"; level 2; protein_id "ENSMUSP00000134327.2"; transcript_support_level "5"; mgi_id "MGI:1336880"; tag "not_organism_supported"; tag "basic"; havana_gene "OTTMUSG00000003085.1"; havana_transcript "OTTMUST00000096115.1";
chr11	HAVANA	exon	102732227	102732353	0	-	.	gene_id "ENSMUSG00000020929.15"; transcript_id "ENSMUST00000141273.2"; gene_type "protein_coding"; gene_name "Eftud2"; transcript_type "retained_intron"; transcript_name "Eftud2-207"; exon_number 7; exon_id "ENSMUSE00001245263.2"; level 2; transcript_support_level "5"; mgi_id "MGI:1336880"; havana_gene "OTTMUSG00000003085.1"; havana_transcript "OTTMUST00000006354.1";
chr11	ENSEMBL_gcm37	exon	102732227	102732353	0.25503190156812	-	.	gene_id "ENSMUSG00000020929.15"; transcript_id "ENSMUSG00000020929.15_tx_2"; exon_id "chr11_102732227_102732353_-"; exonnum "22"; txlen "2990";
chr11	HAVANA	exon	102732508	102732594	0	-	.	gene_id "ENSMUSG00000020929.15"; transcript_id "ENSMUST00000021306.14"; gene_type "protein_coding"; gene_name "Eftud2"; transcript_type "protein_coding"; transcript_name "Eftud2-201"; exon_number 21; exon_id "ENSMUSE00001240479.2"; level 2; protein_id "ENSMUSP00000021306.8"; transcript_support_level "5"; mgi_id "MGI:1336880"; tag "basic"; tag "Ensembl_canonical"; tag "GENCODE_Primary"; tag "appris_alternative_1"; tag "CCDS"; ccdsid "CCDS48948.1"; havana_gene "OTTMUSG00000003085.1"; havana_transcript "OTTMUST00000006349.1";
chr11	HAVANA	CDS	102732508	102732594	0	-	1	gene_id "ENSMUSG00000020929.15"; transcript_id "ENSMUST00000021306.14"; gene_type "protein_coding"; gene_name "Eftud2"; transcript_type "protein_coding"; transcript_name "Eftud2-201"; exon_number 21; exon_id "ENSMUSE00001240479.2"; level 2; protein_id "ENSMUSP00000021306.8"; transcript_support_level "5"; mgi_id "MGI:1336880"; tag "basic"; tag "Ensembl_canonical"; tag "GENCODE_Primary"; tag "appris_alternative_1"; tag "CCDS"; ccdsid "CCDS48948.1"; havana_gene "OTTMUSG00000003085.1"; havana_transcript "OTTMUST00000006349.1";
chr11	HAVANA	exon	102732508	102732594	0	-	.	gene_id "ENSMUSG00000020929.15"; transcript_id "ENSMUST00000107060.8"; gene_type "protein_coding"; gene_name "Eftud2"; transcript_type "protein_coding"; transcript_name "Eftud2-202"; exon_number 21; exon_id "ENSMUSE00001240479.2"; level 2; protein_id "ENSMUSP00000102675.2"; transcript_support_level "1"; mgi_id "MGI:1336880"; tag "basic"; tag "appris_principal_3"; tag "CCDS"; ccdsid "CCDS48947.1"; havana_gene "OTTMUSG00000003085.1"; havana_transcript "OTTMUST00000006348.1";
chr11	HAVANA	CDS	102732508	102732594	0	-	1	gene_id "ENSMUSG00000020929.15"; transcript_id "ENSMUST00000107060.8"; gene_type "protein_coding"; gene_name "Eftud2"; transcript_type "protein_coding"; transcript_name "Eftud2-202"; exon_number 21; exon_id "ENSMUSE00001240479.2"; level 2; protein_id "ENSMUSP00000102675.2"; transcript_support_level "1"; mgi_id "MGI:1336880"; tag "basic"; tag "appris_principal_3"; tag "CCDS"; ccdsid "CCDS48947.1"; havana_gene "OTTMUSG00000003085.1"; havana_transcript "OTTMUST00000006348.1";
chr11	HAVANA	exon	102732508	102732594	0	-	.	gene_id "ENSMUSG00000020929.15"; transcript_id "ENSMUST00000173679.8"; gene_type "protein_coding"; gene_name "Eftud2"; transcript_type "protein_coding"; transcript_name "Eftud2-212"; exon_number 20; exon_id "ENSMUSE00001240479.2"; level 2; protein_id "ENSMUSP00000134327.2"; transcript_support_level "5"; mgi_id "MGI:1336880"; tag "not_organism_supported"; tag "basic"; havana_gene "OTTMUSG00000003085.1"; havana_transcript "OTTMUST00000096115.1";
chr11	HAVANA	CDS	102732508	102732594	0	-	1	gene_id "ENSMUSG00000020929.15"; transcript_id "ENSMUST00000173679.8"; gene_type "protein_coding"; gene_name "Eftud2"; transcript_type "protein_coding"; transcript_name "Eftud2-212"; exon_number 20; exon_id "ENSMUSE00001240479.2"; level 2; protein_id "ENSMUSP00000134327.2"; transcript_support_level "5"; mgi_id "MGI:1336880"; tag "not_organism_supported"; tag "basic"; havana_gene "OTTMUSG00000003085.1"; havana_transcript "OTTMUST00000096115.1";
chr11	HAVANA	exon	102732508	102732594	0	-	.	gene_id "ENSMUSG00000020929.15"; transcript_id "ENSMUST00000141273.2"; gene_type "protein_coding"; gene_name "Eftud2"; transcript_type "retained_intron"; transcript_name "Eftud2-207"; exon_number 6; exon_id "ENSMUSE00001259023.2"; level 2; transcript_support_level "5"; mgi_id "MGI:1336880"; havana_gene "OTTMUSG00000003085.1"; havana_transcript "OTTMUST00000006354.1";
chr11	ENSEMBL_gcm37	exon	102732508	102732594	0.25503190156812	-	.	gene_id "ENSMUSG00000020929.15"; transcript_id "ENSMUSG00000020929.15_tx_2"; exon_id "chr11_102732508_102732594_-"; exonnum "21"; txlen "2990";
chr11	HAVANA	exon	102734176	102734258	0	-	.	gene_id "ENSMUSG00000020929.15"; transcript_id "ENSMUST00000021306.14"; gene_type "protein_coding"; gene_name "Eftud2"; transcript_type "protein_coding"; transcript_name "Eftud2-201"; exon_number 20; exon_id "ENSMUSE00001230191.2"; level 2; protein_id "ENSMUSP00000021306.8"; transcript_support_level "5"; mgi_id "MGI:1336880"; tag "basic"; tag "Ensembl_canonical"; tag "GENCODE_Primary"; tag "appris_alternative_1"; tag "CCDS"; ccdsid "CCDS48948.1"; havana_gene "OTTMUSG00000003085.1"; havana_transcript "OTTMUST00000006349.1";
chr11	HAVANA	CDS	102734176	102734258	0	-	0	gene_id "ENSMUSG00000020929.15"; transcript_id "ENSMUST00000021306.14"; gene_type "protein_coding"; gene_name "Eftud2"; transcript_type "protein_coding"; transcript_name "Eftud2-201"; exon_number 20; exon_id "ENSMUSE00001230191.2"; level 2; protein_id "ENSMUSP00000021306.8"; transcript_support_level "5"; mgi_id "MGI:1336880"; tag "basic"; tag "Ensembl_canonical"; tag "GENCODE_Primary"; tag "appris_alternative_1"; tag "CCDS"; ccdsid "CCDS48948.1"; havana_gene "OTTMUSG00000003085.1"; havana_transcript "OTTMUST00000006349.1";
chr11	HAVANA	exon	102734176	102734258	0	-	.	gene_id "ENSMUSG00000020929.15"; transcript_id "ENSMUST00000107060.8"; gene_type "protein_coding"; gene_name "Eftud2"; transcript_type "protein_coding"; transcript_name "Eftud2-202"; exon_number 20; exon_id "ENSMUSE00001230191.2"; level 2; protein_id "ENSMUSP00000102675.2"; transcript_support_level "1"; mgi_id "MGI:1336880"; tag "basic"; tag "appris_principal_3"; tag "CCDS"; ccdsid "CCDS48947.1"; havana_gene "OTTMUSG00000003085.1"; havana_transcript "OTTMUST00000006348.1";
chr11	HAVANA	CDS	102734176	102734258	0	-	0	gene_id "ENSMUSG00000020929.15"; transcript_id "ENSMUST00000107060.8"; gene_type "protein_coding"; gene_name "Eftud2"; transcript_type "protein_coding"; transcript_name "Eftud2-202"; exon_number 20; exon_id "ENSMUSE00001230191.2"; level 2; protein_id "ENSMUSP00000102675.2"; transcript_support_level "1"; mgi_id "MGI:1336880"; tag "basic"; tag "appris_principal_3"; tag "CCDS"; ccdsid "CCDS48947.1"; havana_gene "OTTMUSG00000003085.1"; havana_transcript "OTTMUST00000006348.1";
chr11	HAVANA	exon	102734176	102734258	0	-	.	gene_id "ENSMUSG00000020929.15"; transcript_id "ENSMUST00000173679.8"; gene_type "protein_coding"; gene_name "Eftud2"; transcript_type "protein_coding"; transcript_name "Eftud2-212"; exon_number 19; exon_id "ENSMUSE00001230191.2"; level 2; protein_id "ENSMUSP00000134327.2"; transcript_support_level "5"; mgi_id "MGI:1336880"; tag "not_organism_supported"; tag "basic"; havana_gene "OTTMUSG00000003085.1"; havana_transcript "OTTMUST00000096115.1";
chr11	HAVANA	CDS	102734176	102734258	0	-	0	gene_id "ENSMUSG00000020929.15"; transcript_id "ENSMUST00000173679.8"; gene_type "protein_coding"; gene_name "Eftud2"; transcript_type "protein_coding"; transcript_name "Eftud2-212"; exon_number 19; exon_id "ENSMUSE00001230191.2"; level 2; protein_id "ENSMUSP00000134327.2"; transcript_support_level "5"; mgi_id "MGI:1336880"; tag "not_organism_supported"; tag "basic"; havana_gene "OTTMUSG00000003085.1"; havana_transcript "OTTMUST00000096115.1";
chr11	HAVANA	exon	102734176	102734258	0	-	.	gene_id "ENSMUSG00000020929.15"; transcript_id "ENSMUST00000141273.2"; gene_type "protein_coding"; gene_name "Eftud2"; transcript_type "retained_intron"; transcript_name "Eftud2-207"; exon_number 5; exon_id "ENSMUSE00001206060.2"; level 2; transcript_support_level "5"; mgi_id "MGI:1336880"; havana_gene "OTTMUSG00000003085.1"; havana_transcript "OTTMUST00000006354.1";
chr11	ENSEMBL_gcm37	exon	102734176	102734258	0.25503190156812	-	.	gene_id "ENSMUSG00000020929.15"; transcript_id "ENSMUSG00000020929.15_tx_2"; exon_id "chr11_102734176_102734258_-"; exonnum "20"; txlen "2990";
chr11	HAVANA	exon	102734966	102735044	0	-	.	gene_id "ENSMUSG00000020929.15"; transcript_id "ENSMUST00000172611.2"; gene_type "protein_coding"; gene_name "Eftud2"; transcript_type "protein_coding"; transcript_name "Eftud2-211"; exon_number 1; exon_id "ENSMUSE00000937013.2"; level 2; protein_id "ENSMUSP00000134316.2"; transcript_support_level "3"; mgi_id "MGI:1336880"; tag "mRNA_start_NF"; tag "cds_start_NF"; havana_gene "OTTMUSG00000003085.1"; havana_transcript "OTTMUST00000096132.1";
chr11	HAVANA	CDS	102734966	102735044	0	-	1	gene_id "ENSMUSG00000020929.15"; transcript_id "ENSMUST00000172611.2"; gene_type "protein_coding"; gene_name "Eftud2"; transcript_type "protein_coding"; transcript_name "Eftud2-211"; exon_number 1; exon_id "ENSMUSE00000937013.2"; level 2; protein_id "ENSMUSP00000134316.2"; transcript_support_level "3"; mgi_id "MGI:1336880"; tag "mRNA_start_NF"; tag "cds_start_NF"; havana_gene "OTTMUSG00000003085.1"; havana_transcript "OTTMUST00000096132.1";
chr11	HAVANA	exon	102734966	102735067	0	-	.	gene_id "ENSMUSG00000020929.15"; transcript_id "ENSMUST00000021306.14"; gene_type "protein_coding"; gene_name "Eftud2"; transcript_type "protein_coding"; transcript_name "Eftud2-201"; exon_number 19; exon_id "ENSMUSE00001218888.2"; level 2; protein_id "ENSMUSP00000021306.8"; transcript_support_level "5"; mgi_id "MGI:1336880"; tag "basic"; tag "Ensembl_canonical"; tag "GENCODE_Primary"; tag "appris_alternative_1"; tag "CCDS"; ccdsid "CCDS48948.1"; havana_gene "OTTMUSG00000003085.1"; havana_transcript "OTTMUST00000006349.1";
chr11	HAVANA	CDS	102734966	102735067	0	-	0	gene_id "ENSMUSG00000020929.15"; transcript_id "ENSMUST00000021306.14"; gene_type "protein_coding"; gene_name "Eftud2"; transcript_type "protein_coding"; transcript_name "Eftud2-201"; exon_number 19; exon_id "ENSMUSE00001218888.2"; level 2; protein_id "ENSMUSP00000021306.8"; transcript_support_level "5"; mgi_id "MGI:1336880"; tag "basic"; tag "Ensembl_canonical"; tag "GENCODE_Primary"; tag "appris_alternative_1"; tag "CCDS"; ccdsid "CCDS48948.1"; havana_gene "OTTMUSG00000003085.1"; havana_transcript "OTTMUST00000006349.1";
chr11	HAVANA	exon	102734966	102735067	0	-	.	gene_id "ENSMUSG00000020929.15"; transcript_id "ENSMUST00000107060.8"; gene_type "protein_coding"; gene_name "Eftud2"; transcript_type "protein_coding"; transcript_name "Eftud2-202"; exon_number 19; exon_id "ENSMUSE00001218888.2"; level 2; protein_id "ENSMUSP00000102675.2"; transcript_support_level "1"; mgi_id "MGI:1336880"; tag "basic"; tag "appris_principal_3"; tag "CCDS"; ccdsid "CCDS48947.1"; havana_gene "OTTMUSG00000003085.1"; havana_transcript "OTTMUST00000006348.1";
chr11	HAVANA	CDS	102734966	102735067	0	-	0	gene_id "ENSMUSG00000020929.15"; transcript_id "ENSMUST00000107060.8"; gene_type "protein_coding"; gene_name "Eftud2"; transcript_type "protein_coding"; transcript_name "Eftud2-202"; exon_number 19; exon_id "ENSMUSE00001218888.2"; level 2; protein_id "ENSMUSP00000102675.2"; transcript_support_level "1"; mgi_id "MGI:1336880"; tag "basic"; tag "appris_principal_3"; tag "CCDS"; ccdsid "CCDS48947.1"; havana_gene "OTTMUSG00000003085.1"; havana_transcript "OTTMUST00000006348.1";
chr11	HAVANA	exon	102734966	102735067	0	-	.	gene_id "ENSMUSG00000020929.15"; transcript_id "ENSMUST00000173679.8"; gene_type "protein_coding"; gene_name "Eftud2"; transcript_type "protein_coding"; transcript_name "Eftud2-212"; exon_number 18; exon_id "ENSMUSE00001218888.2"; level 2; protein_id "ENSMUSP00000134327.2"; transcript_support_level "5"; mgi_id "MGI:1336880"; tag "not_organism_supported"; tag "basic"; havana_gene "OTTMUSG00000003085.1"; havana_transcript "OTTMUST00000096115.1";
chr11	HAVANA	CDS	102734966	102735067	0	-	0	gene_id "ENSMUSG00000020929.15"; transcript_id "ENSMUST00000173679.8"; gene_type "protein_coding"; gene_name "Eftud2"; transcript_type "protein_coding"; transcript_name "Eftud2-212"; exon_number 18; exon_id "ENSMUSE00001218888.2"; level 2; protein_id "ENSMUSP00000134327.2"; transcript_support_level "5"; mgi_id "MGI:1336880"; tag "not_organism_supported"; tag "basic"; havana_gene "OTTMUSG00000003085.1"; havana_transcript "OTTMUST00000096115.1";
chr11	HAVANA	exon	102734966	102735067	0	-	.	gene_id "ENSMUSG00000020929.15"; transcript_id "ENSMUST00000141273.2"; gene_type "protein_coding"; gene_name "Eftud2"; transcript_type "retained_intron"; transcript_name "Eftud2-207"; exon_number 4; exon_id "ENSMUSE00001307953.2"; level 2; transcript_support_level "5"; mgi_id "MGI:1336880"; havana_gene "OTTMUSG00000003085.1"; havana_transcript "OTTMUST00000006354.1";
chr11	ENSEMBL_gcm37	exon	102734966	102735067	0.25503190156812	-	.	gene_id "ENSMUSG00000020929.15"; transcript_id "ENSMUSG00000020929.15_tx_2"; exon_id "chr11_102734966_102735067_-"; exonnum "19"; txlen "2990";
chr11	HAVANA	exon	102736922	102737062	0	-	.	gene_id "ENSMUSG00000020929.15"; transcript_id "ENSMUST00000021306.14"; gene_type "protein_coding"; gene_name "Eftud2"; transcript_type "protein_coding"; transcript_name "Eftud2-201"; exon_number 18; exon_id "ENSMUSE00001303604.2"; level 2; protein_id "ENSMUSP00000021306.8"; transcript_support_level "5"; mgi_id "MGI:1336880"; tag "basic"; tag "Ensembl_canonical"; tag "GENCODE_Primary"; tag "appris_alternative_1"; tag "CCDS"; ccdsid "CCDS48948.1"; havana_gene "OTTMUSG00000003085.1"; havana_transcript "OTTMUST00000006349.1";
chr11	HAVANA	CDS	102736922	102737062	0	-	0	gene_id "ENSMUSG00000020929.15"; transcript_id "ENSMUST00000021306.14"; gene_type "protein_coding"; gene_name "Eftud2"; transcript_type "protein_coding"; transcript_name "Eftud2-201"; exon_number 18; exon_id "ENSMUSE00001303604.2"; level 2; protein_id "ENSMUSP00000021306.8"; transcript_support_level "5"; mgi_id "MGI:1336880"; tag "basic"; tag "Ensembl_canonical"; tag "GENCODE_Primary"; tag "appris_alternative_1"; tag "CCDS"; ccdsid "CCDS48948.1"; havana_gene "OTTMUSG00000003085.1"; havana_transcript "OTTMUST00000006349.1";
chr11	HAVANA	exon	102736922	102737062	0	-	.	gene_id "ENSMUSG00000020929.15"; transcript_id "ENSMUST00000107060.8"; gene_type "protein_coding"; gene_name "Eftud2"; transcript_type "protein_coding"; transcript_name "Eftud2-202"; exon_number 18; exon_id "ENSMUSE00001303604.2"; level 2; protein_id "ENSMUSP00000102675.2"; transcript_support_level "1"; mgi_id "MGI:1336880"; tag "basic"; tag "appris_principal_3"; tag "CCDS"; ccdsid "CCDS48947.1"; havana_gene "OTTMUSG00000003085.1"; havana_transcript "OTTMUST00000006348.1";
chr11	HAVANA	CDS	102736922	102737062	0	-	0	gene_id "ENSMUSG00000020929.15"; transcript_id "ENSMUST00000107060.8"; gene_type "protein_coding"; gene_name "Eftud2"; transcript_type "protein_coding"; transcript_name "Eftud2-202"; exon_number 18; exon_id "ENSMUSE00001303604.2"; level 2; protein_id "ENSMUSP00000102675.2"; transcript_support_level "1"; mgi_id "MGI:1336880"; tag "basic"; tag "appris_principal_3"; tag "CCDS"; ccdsid "CCDS48947.1"; havana_gene "OTTMUSG00000003085.1"; havana_transcript "OTTMUST00000006348.1";
chr11	HAVANA	exon	102736922	102737062	0	-	.	gene_id "ENSMUSG00000020929.15"; transcript_id "ENSMUST00000173679.8"; gene_type "protein_coding"; gene_name "Eftud2"; transcript_type "protein_coding"; transcript_name "Eftud2-212"; exon_number 17; exon_id "ENSMUSE00001303604.2"; level 2; protein_id "ENSMUSP00000134327.2"; transcript_support_level "5"; mgi_id "MGI:1336880"; tag "not_organism_supported"; tag "basic"; havana_gene "OTTMUSG00000003085.1"; havana_transcript "OTTMUST00000096115.1";
chr11	HAVANA	CDS	102736922	102737062	0	-	0	gene_id "ENSMUSG00000020929.15"; transcript_id "ENSMUST00000173679.8"; gene_type "protein_coding"; gene_name "Eftud2"; transcript_type "protein_coding"; transcript_name "Eftud2-212"; exon_number 17; exon_id "ENSMUSE00001303604.2"; level 2; protein_id "ENSMUSP00000134327.2"; transcript_support_level "5"; mgi_id "MGI:1336880"; tag "not_organism_supported"; tag "basic"; havana_gene "OTTMUSG00000003085.1"; havana_transcript "OTTMUST00000096115.1";
chr11	HAVANA	exon	102736922	102737062	0	-	.	gene_id "ENSMUSG00000020929.15"; transcript_id "ENSMUST00000141273.2"; gene_type "protein_coding"; gene_name "Eftud2"; transcript_type "retained_intron"; transcript_name "Eftud2-207"; exon_number 3; exon_id "ENSMUSE00001292182.2"; level 2; transcript_support_level "5"; mgi_id "MGI:1336880"; havana_gene "OTTMUSG00000003085.1"; havana_transcript "OTTMUST00000006354.1";
chr11	ENSEMBL_gcm37	exon	102736922	102737062	0.25503190156812	-	.	gene_id "ENSMUSG00000020929.15"; transcript_id "ENSMUSG00000020929.15_tx_2"; exon_id "chr11_102736922_102737062_-"; exonnum "18"; txlen "2990";
chr11	HAVANA	exon	102737411	102737522	0	-	.	gene_id "ENSMUSG00000020929.15"; transcript_id "ENSMUST00000021306.14"; gene_type "protein_coding"; gene_name "Eftud2"; transcript_type "protein_coding"; transcript_name "Eftud2-201"; exon_number 17; exon_id "ENSMUSE00001246495.2"; level 2; protein_id "ENSMUSP00000021306.8"; transcript_support_level "5"; mgi_id "MGI:1336880"; tag "basic"; tag "Ensembl_canonical"; tag "GENCODE_Primary"; tag "appris_alternative_1"; tag "CCDS"; ccdsid "CCDS48948.1"; havana_gene "OTTMUSG00000003085.1"; havana_transcript "OTTMUST00000006349.1";
chr11	HAVANA	CDS	102737411	102737522	0	-	1	gene_id "ENSMUSG00000020929.15"; transcript_id "ENSMUST00000021306.14"; gene_type "protein_coding"; gene_name "Eftud2"; transcript_type "protein_coding"; transcript_name "Eftud2-201"; exon_number 17; exon_id "ENSMUSE00001246495.2"; level 2; protein_id "ENSMUSP00000021306.8"; transcript_support_level "5"; mgi_id "MGI:1336880"; tag "basic"; tag "Ensembl_canonical"; tag "GENCODE_Primary"; tag "appris_alternative_1"; tag "CCDS"; ccdsid "CCDS48948.1"; havana_gene "OTTMUSG00000003085.1"; havana_transcript "OTTMUST00000006349.1";
chr11	HAVANA	exon	102737411	102737522	0	-	.	gene_id "ENSMUSG00000020929.15"; transcript_id "ENSMUST00000107060.8"; gene_type "protein_coding"; gene_name "Eftud2"; transcript_type "protein_coding"; transcript_name "Eftud2-202"; exon_number 17; exon_id "ENSMUSE00001246495.2"; level 2; protein_id "ENSMUSP00000102675.2"; transcript_support_level "1"; mgi_id "MGI:1336880"; tag "basic"; tag "appris_principal_3"; tag "CCDS"; ccdsid "CCDS48947.1"; havana_gene "OTTMUSG00000003085.1"; havana_transcript "OTTMUST00000006348.1";
chr11	HAVANA	CDS	102737411	102737522	0	-	1	gene_id "ENSMUSG00000020929.15"; transcript_id "ENSMUST00000107060.8"; gene_type "protein_coding"; gene_name "Eftud2"; transcript_type "protein_coding"; transcript_name "Eftud2-202"; exon_number 17; exon_id "ENSMUSE00001246495.2"; level 2; protein_id "ENSMUSP00000102675.2"; transcript_support_level "1"; mgi_id "MGI:1336880"; tag "basic"; tag "appris_principal_3"; tag "CCDS"; ccdsid "CCDS48947.1"; havana_gene "OTTMUSG00000003085.1"; havana_transcript "OTTMUST00000006348.1";
chr11	HAVANA	exon	102737411	102737522	0	-	.	gene_id "ENSMUSG00000020929.15"; transcript_id "ENSMUST00000173679.8"; gene_type "protein_coding"; gene_name "Eftud2"; transcript_type "protein_coding"; transcript_name "Eftud2-212"; exon_number 16; exon_id "ENSMUSE00001246495.2"; level 2; protein_id "ENSMUSP00000134327.2"; transcript_support_level "5"; mgi_id "MGI:1336880"; tag "not_organism_supported"; tag "basic"; havana_gene "OTTMUSG00000003085.1"; havana_transcript "OTTMUST00000096115.1";
chr11	HAVANA	CDS	102737411	102737522	0	-	1	gene_id "ENSMUSG00000020929.15"; transcript_id "ENSMUST00000173679.8"; gene_type "protein_coding"; gene_name "Eftud2"; transcript_type "protein_coding"; transcript_name "Eftud2-212"; exon_number 16; exon_id "ENSMUSE00001246495.2"; level 2; protein_id "ENSMUSP00000134327.2"; transcript_support_level "5"; mgi_id "MGI:1336880"; tag "not_organism_supported"; tag "basic"; havana_gene "OTTMUSG00000003085.1"; havana_transcript "OTTMUST00000096115.1";
chr11	HAVANA	exon	102737411	102737522	0	-	.	gene_id "ENSMUSG00000020929.15"; transcript_id "ENSMUST00000141273.2"; gene_type "protein_coding"; gene_name "Eftud2"; transcript_type "retained_intron"; transcript_name "Eftud2-207"; exon_number 2; exon_id "ENSMUSE00001259910.2"; level 2; transcript_support_level "5"; mgi_id "MGI:1336880"; havana_gene "OTTMUSG00000003085.1"; havana_transcript "OTTMUST00000006354.1";
chr11	ENSEMBL_gcm37	exon	102737411	102737522	0.25503190156812	-	.	gene_id "ENSMUSG00000020929.15"; transcript_id "ENSMUSG00000020929.15_tx_2"; exon_id "chr11_102737411_102737522_-"; exonnum "17"; txlen "2990";
chr11	HAVANA	exon	102738784	102738805	0	-	.	gene_id "ENSMUSG00000020929.15"; transcript_id "ENSMUST00000141273.2"; gene_type "protein_coding"; gene_name "Eftud2"; transcript_type "retained_intron"; transcript_name "Eftud2-207"; exon_number 1; exon_id "ENSMUSE00000760767.2"; level 2; transcript_support_level "5"; mgi_id "MGI:1336880"; havana_gene "OTTMUSG00000003085.1"; havana_transcript "OTTMUST00000006354.1";
chr11	HAVANA	exon	102738784	102738977	0	-	.	gene_id "ENSMUSG00000020929.15"; transcript_id "ENSMUST00000021306.14"; gene_type "protein_coding"; gene_name "Eftud2"; transcript_type "protein_coding"; transcript_name "Eftud2-201"; exon_number 16; exon_id "ENSMUSE00000113300.2"; level 2; protein_id "ENSMUSP00000021306.8"; transcript_support_level "5"; mgi_id "MGI:1336880"; tag "basic"; tag "Ensembl_canonical"; tag "GENCODE_Primary"; tag "appris_alternative_1"; tag "CCDS"; ccdsid "CCDS48948.1"; havana_gene "OTTMUSG00000003085.1"; havana_transcript "OTTMUST00000006349.1";
chr11	HAVANA	CDS	102738784	102738977	0	-	0	gene_id "ENSMUSG00000020929.15"; transcript_id "ENSMUST00000021306.14"; gene_type "protein_coding"; gene_name "Eftud2"; transcript_type "protein_coding"; transcript_name "Eftud2-201"; exon_number 16; exon_id "ENSMUSE00000113300.2"; level 2; protein_id "ENSMUSP00000021306.8"; transcript_support_level "5"; mgi_id "MGI:1336880"; tag "basic"; tag "Ensembl_canonical"; tag "GENCODE_Primary"; tag "appris_alternative_1"; tag "CCDS"; ccdsid "CCDS48948.1"; havana_gene "OTTMUSG00000003085.1"; havana_transcript "OTTMUST00000006349.1";
chr11	HAVANA	exon	102738784	102738977	0	-	.	gene_id "ENSMUSG00000020929.15"; transcript_id "ENSMUST00000107060.8"; gene_type "protein_coding"; gene_name "Eftud2"; transcript_type "protein_coding"; transcript_name "Eftud2-202"; exon_number 16; exon_id "ENSMUSE00000113300.2"; level 2; protein_id "ENSMUSP00000102675.2"; transcript_support_level "1"; mgi_id "MGI:1336880"; tag "basic"; tag "appris_principal_3"; tag "CCDS"; ccdsid "CCDS48947.1"; havana_gene "OTTMUSG00000003085.1"; havana_transcript "OTTMUST00000006348.1";
chr11	HAVANA	CDS	102738784	102738977	0	-	0	gene_id "ENSMUSG00000020929.15"; transcript_id "ENSMUST00000107060.8"; gene_type "protein_coding"; gene_name "Eftud2"; transcript_type "protein_coding"; transcript_name "Eftud2-202"; exon_number 16; exon_id "ENSMUSE00000113300.2"; level 2; protein_id "ENSMUSP00000102675.2"; transcript_support_level "1"; mgi_id "MGI:1336880"; tag "basic"; tag "appris_principal_3"; tag "CCDS"; ccdsid "CCDS48947.1"; havana_gene "OTTMUSG00000003085.1"; havana_transcript "OTTMUST00000006348.1";
chr11	HAVANA	exon	102738784	102738977	0	-	.	gene_id "ENSMUSG00000020929.15"; transcript_id "ENSMUST00000173679.8"; gene_type "protein_coding"; gene_name "Eftud2"; transcript_type "protein_coding"; transcript_name "Eftud2-212"; exon_number 15; exon_id "ENSMUSE00000113300.2"; level 2; protein_id "ENSMUSP00000134327.2"; transcript_support_level "5"; mgi_id "MGI:1336880"; tag "not_organism_supported"; tag "basic"; havana_gene "OTTMUSG00000003085.1"; havana_transcript "OTTMUST00000096115.1";
chr11	HAVANA	CDS	102738784	102738977	0	-	0	gene_id "ENSMUSG00000020929.15"; transcript_id "ENSMUST00000173679.8"; gene_type "protein_coding"; gene_name "Eftud2"; transcript_type "protein_coding"; transcript_name "Eftud2-212"; exon_number 15; exon_id "ENSMUSE00000113300.2"; level 2; protein_id "ENSMUSP00000134327.2"; transcript_support_level "5"; mgi_id "MGI:1336880"; tag "not_organism_supported"; tag "basic"; havana_gene "OTTMUSG00000003085.1"; havana_transcript "OTTMUST00000096115.1";
chr11	ENSEMBL_gcm37	exon	102738784	102738977	0.25503190156812	-	.	gene_id "ENSMUSG00000020929.15"; transcript_id "ENSMUSG00000020929.15_tx_2"; exon_id "chr11_102738784_102738977_-"; exonnum "16"; txlen "2990";
chr11	HAVANA	exon	102740010	102740137	0	-	.	gene_id "ENSMUSG00000020929.15"; transcript_id "ENSMUST00000021306.14"; gene_type "protein_coding"; gene_name "Eftud2"; transcript_type "protein_coding"; transcript_name "Eftud2-201"; exon_number 15; exon_id "ENSMUSE00000113320.2"; level 2; protein_id "ENSMUSP00000021306.8"; transcript_support_level "5"; mgi_id "MGI:1336880"; tag "basic"; tag "Ensembl_canonical"; tag "GENCODE_Primary"; tag "appris_alternative_1"; tag "CCDS"; ccdsid "CCDS48948.1"; havana_gene "OTTMUSG00000003085.1"; havana_transcript "OTTMUST00000006349.1";
chr11	HAVANA	CDS	102740010	102740137	0	-	2	gene_id "ENSMUSG00000020929.15"; transcript_id "ENSMUST00000021306.14"; gene_type "protein_coding"; gene_name "Eftud2"; transcript_type "protein_coding"; transcript_name "Eftud2-201"; exon_number 15; exon_id "ENSMUSE00000113320.2"; level 2; protein_id "ENSMUSP00000021306.8"; transcript_support_level "5"; mgi_id "MGI:1336880"; tag "basic"; tag "Ensembl_canonical"; tag "GENCODE_Primary"; tag "appris_alternative_1"; tag "CCDS"; ccdsid "CCDS48948.1"; havana_gene "OTTMUSG00000003085.1"; havana_transcript "OTTMUST00000006349.1";
chr11	HAVANA	exon	102740010	102740137	0	-	.	gene_id "ENSMUSG00000020929.15"; transcript_id "ENSMUST00000107060.8"; gene_type "protein_coding"; gene_name "Eftud2"; transcript_type "protein_coding"; transcript_name "Eftud2-202"; exon_number 15; exon_id "ENSMUSE00000113320.2"; level 2; protein_id "ENSMUSP00000102675.2"; transcript_support_level "1"; mgi_id "MGI:1336880"; tag "basic"; tag "appris_principal_3"; tag "CCDS"; ccdsid "CCDS48947.1"; havana_gene "OTTMUSG00000003085.1"; havana_transcript "OTTMUST00000006348.1";
chr11	HAVANA	CDS	102740010	102740137	0	-	2	gene_id "ENSMUSG00000020929.15"; transcript_id "ENSMUST00000107060.8"; gene_type "protein_coding"; gene_name "Eftud2"; transcript_type "protein_coding"; transcript_name "Eftud2-202"; exon_number 15; exon_id "ENSMUSE00000113320.2"; level 2; protein_id "ENSMUSP00000102675.2"; transcript_support_level "1"; mgi_id "MGI:1336880"; tag "basic"; tag "appris_principal_3"; tag "CCDS"; ccdsid "CCDS48947.1"; havana_gene "OTTMUSG00000003085.1"; havana_transcript "OTTMUST00000006348.1";
chr11	HAVANA	exon	102740010	102740137	0	-	.	gene_id "ENSMUSG00000020929.15"; transcript_id "ENSMUST00000173679.8"; gene_type "protein_coding"; gene_name "Eftud2"; transcript_type "protein_coding"; transcript_name "Eftud2-212"; exon_number 14; exon_id "ENSMUSE00000113320.2"; level 2; protein_id "ENSMUSP00000134327.2"; transcript_support_level "5"; mgi_id "MGI:1336880"; tag "not_organism_supported"; tag "basic"; havana_gene "OTTMUSG00000003085.1"; havana_transcript "OTTMUST00000096115.1";
chr11	HAVANA	CDS	102740010	102740137	0	-	2	gene_id "ENSMUSG00000020929.15"; transcript_id "ENSMUST00000173679.8"; gene_type "protein_coding"; gene_name "Eftud2"; transcript_type "protein_coding"; transcript_name "Eftud2-212"; exon_number 14; exon_id "ENSMUSE00000113320.2"; level 2; protein_id "ENSMUSP00000134327.2"; transcript_support_level "5"; mgi_id "MGI:1336880"; tag "not_organism_supported"; tag "basic"; havana_gene "OTTMUSG00000003085.1"; havana_transcript "OTTMUST00000096115.1";
chr11	ENSEMBL_gcm37	exon	102740010	102740137	0.25503190156812	-	.	gene_id "ENSMUSG00000020929.15"; transcript_id "ENSMUSG00000020929.15_tx_2"; exon_id "chr11_102740010_102740137_-"; exonnum "15"; txlen "2990";
chr11	HAVANA	exon	102740020	102740137	0	-	.	gene_id "ENSMUSG00000020929.15"; transcript_id "ENSMUST00000131678.2"; gene_type "protein_coding"; gene_name "Eftud2"; transcript_type "retained_intron"; transcript_name "Eftud2-204"; exon_number 5; exon_id "ENSMUSE00000725484.2"; level 2; transcript_support_level "2"; mgi_id "MGI:1336880"; havana_gene "OTTMUSG00000003085.1"; havana_transcript "OTTMUST00000006353.1";
chr11	HAVANA	transcript	102740020	102751047	0	-	.	gene_id "ENSMUSG00000020929.15"; transcript_id "ENSMUST00000131678.2"; gene_type "protein_coding"; gene_name "Eftud2"; transcript_type "retained_intron"; transcript_name "Eftud2-204"; level 2; transcript_support_level "2"; mgi_id "MGI:1336880"; havana_gene "OTTMUSG00000003085.1"; havana_transcript "OTTMUST00000006353.1";
chr11	HAVANA	exon	102742583	102742718	0	-	.	gene_id "ENSMUSG00000020929.15"; transcript_id "ENSMUST00000021306.14"; gene_type "protein_coding"; gene_name "Eftud2"; transcript_type "protein_coding"; transcript_name "Eftud2-201"; exon_number 14; exon_id "ENSMUSE00001237110.2"; level 2; protein_id "ENSMUSP00000021306.8"; transcript_support_level "5"; mgi_id "MGI:1336880"; tag "basic"; tag "Ensembl_canonical"; tag "GENCODE_Primary"; tag "appris_alternative_1"; tag "CCDS"; ccdsid "CCDS48948.1"; havana_gene "OTTMUSG00000003085.1"; havana_transcript "OTTMUST00000006349.1";
chr11	HAVANA	CDS	102742583	102742718	0	-	0	gene_id "ENSMUSG00000020929.15"; transcript_id "ENSMUST00000021306.14"; gene_type "protein_coding"; gene_name "Eftud2"; transcript_type "protein_coding"; transcript_name "Eftud2-201"; exon_number 14; exon_id "ENSMUSE00001237110.2"; level 2; protein_id "ENSMUSP00000021306.8"; transcript_support_level "5"; mgi_id "MGI:1336880"; tag "basic"; tag "Ensembl_canonical"; tag "GENCODE_Primary"; tag "appris_alternative_1"; tag "CCDS"; ccdsid "CCDS48948.1"; havana_gene "OTTMUSG00000003085.1"; havana_transcript "OTTMUST00000006349.1";
chr11	HAVANA	exon	102742583	102742718	0	-	.	gene_id "ENSMUSG00000020929.15"; transcript_id "ENSMUST00000107060.8"; gene_type "protein_coding"; gene_name "Eftud2"; transcript_type "protein_coding"; transcript_name "Eftud2-202"; exon_number 14; exon_id "ENSMUSE00001237110.2"; level 2; protein_id "ENSMUSP00000102675.2"; transcript_support_level "1"; mgi_id "MGI:1336880"; tag "basic"; tag "appris_principal_3"; tag "CCDS"; ccdsid "CCDS48947.1"; havana_gene "OTTMUSG00000003085.1"; havana_transcript "OTTMUST00000006348.1";
chr11	HAVANA	CDS	102742583	102742718	0	-	0	gene_id "ENSMUSG00000020929.15"; transcript_id "ENSMUST00000107060.8"; gene_type "protein_coding"; gene_name "Eftud2"; transcript_type "protein_coding"; transcript_name "Eftud2-202"; exon_number 14; exon_id "ENSMUSE00001237110.2"; level 2; protein_id "ENSMUSP00000102675.2"; transcript_support_level "1"; mgi_id "MGI:1336880"; tag "basic"; tag "appris_principal_3"; tag "CCDS"; ccdsid "CCDS48947.1"; havana_gene "OTTMUSG00000003085.1"; havana_transcript "OTTMUST00000006348.1";
chr11	HAVANA	exon	102742583	102742718	0	-	.	gene_id "ENSMUSG00000020929.15"; transcript_id "ENSMUST00000173679.8"; gene_type "protein_coding"; gene_name "Eftud2"; transcript_type "protein_coding"; transcript_name "Eftud2-212"; exon_number 13; exon_id "ENSMUSE00001237110.2"; level 2; protein_id "ENSMUSP00000134327.2"; transcript_support_level "5"; mgi_id "MGI:1336880"; tag "not_organism_supported"; tag "basic"; havana_gene "OTTMUSG00000003085.1"; havana_transcript "OTTMUST00000096115.1";
chr11	HAVANA	CDS	102742583	102742718	0	-	0	gene_id "ENSMUSG00000020929.15"; transcript_id "ENSMUST00000173679.8"; gene_type "protein_coding"; gene_name "Eftud2"; transcript_type "protein_coding"; transcript_name "Eftud2-212"; exon_number 13; exon_id "ENSMUSE00001237110.2"; level 2; protein_id "ENSMUSP00000134327.2"; transcript_support_level "5"; mgi_id "MGI:1336880"; tag "not_organism_supported"; tag "basic"; havana_gene "OTTMUSG00000003085.1"; havana_transcript "OTTMUST00000096115.1";
chr11	HAVANA	exon	102742583	102742718	0	-	.	gene_id "ENSMUSG00000020929.15"; transcript_id "ENSMUST00000131678.2"; gene_type "protein_coding"; gene_name "Eftud2"; transcript_type "retained_intron"; transcript_name "Eftud2-204"; exon_number 4; exon_id "ENSMUSE00001274015.2"; level 2; transcript_support_level "2"; mgi_id "MGI:1336880"; havana_gene "OTTMUSG00000003085.1"; havana_transcript "OTTMUST00000006353.1";
chr11	ENSEMBL_gcm37	exon	102742583	102742718	0.25503190156812	-	.	gene_id "ENSMUSG00000020929.15"; transcript_id "ENSMUSG00000020929.15_tx_2"; exon_id "chr11_102742583_102742718_-"; exonnum "14"; txlen "2990";
chr11	HAVANA	exon	102745605	102745695	0	-	.	gene_id "ENSMUSG00000020929.15"; transcript_id "ENSMUST00000021306.14"; gene_type "protein_coding"; gene_name "Eftud2"; transcript_type "protein_coding"; transcript_name "Eftud2-201"; exon_number 13; exon_id "ENSMUSE00001219909.2"; level 2; protein_id "ENSMUSP00000021306.8"; transcript_support_level "5"; mgi_id "MGI:1336880"; tag "basic"; tag "Ensembl_canonical"; tag "GENCODE_Primary"; tag "appris_alternative_1"; tag "CCDS"; ccdsid "CCDS48948.1"; havana_gene "OTTMUSG00000003085.1"; havana_transcript "OTTMUST00000006349.1";
chr11	HAVANA	CDS	102745605	102745695	0	-	1	gene_id "ENSMUSG00000020929.15"; transcript_id "ENSMUST00000021306.14"; gene_type "protein_coding"; gene_name "Eftud2"; transcript_type "protein_coding"; transcript_name "Eftud2-201"; exon_number 13; exon_id "ENSMUSE00001219909.2"; level 2; protein_id "ENSMUSP00000021306.8"; transcript_support_level "5"; mgi_id "MGI:1336880"; tag "basic"; tag "Ensembl_canonical"; tag "GENCODE_Primary"; tag "appris_alternative_1"; tag "CCDS"; ccdsid "CCDS48948.1"; havana_gene "OTTMUSG00000003085.1"; havana_transcript "OTTMUST00000006349.1";
chr11	HAVANA	exon	102745605	102745695	0	-	.	gene_id "ENSMUSG00000020929.15"; transcript_id "ENSMUST00000107060.8"; gene_type "protein_coding"; gene_name "Eftud2"; transcript_type "protein_coding"; transcript_name "Eftud2-202"; exon_number 13; exon_id "ENSMUSE00001219909.2"; level 2; protein_id "ENSMUSP00000102675.2"; transcript_support_level "1"; mgi_id "MGI:1336880"; tag "basic"; tag "appris_principal_3"; tag "CCDS"; ccdsid "CCDS48947.1"; havana_gene "OTTMUSG00000003085.1"; havana_transcript "OTTMUST00000006348.1";
chr11	HAVANA	CDS	102745605	102745695	0	-	1	gene_id "ENSMUSG00000020929.15"; transcript_id "ENSMUST00000107060.8"; gene_type "protein_coding"; gene_name "Eftud2"; transcript_type "protein_coding"; transcript_name "Eftud2-202"; exon_number 13; exon_id "ENSMUSE00001219909.2"; level 2; protein_id "ENSMUSP00000102675.2"; transcript_support_level "1"; mgi_id "MGI:1336880"; tag "basic"; tag "appris_principal_3"; tag "CCDS"; ccdsid "CCDS48947.1"; havana_gene "OTTMUSG00000003085.1"; havana_transcript "OTTMUST00000006348.1";
chr11	HAVANA	exon	102745605	102745695	0	-	.	gene_id "ENSMUSG00000020929.15"; transcript_id "ENSMUST00000173679.8"; gene_type "protein_coding"; gene_name "Eftud2"; transcript_type "protein_coding"; transcript_name "Eftud2-212"; exon_number 12; exon_id "ENSMUSE00001219909.2"; level 2; protein_id "ENSMUSP00000134327.2"; transcript_support_level "5"; mgi_id "MGI:1336880"; tag "not_organism_supported"; tag "basic"; havana_gene "OTTMUSG00000003085.1"; havana_transcript "OTTMUST00000096115.1";
chr11	HAVANA	CDS	102745605	102745695	0	-	1	gene_id "ENSMUSG00000020929.15"; transcript_id "ENSMUST00000173679.8"; gene_type "protein_coding"; gene_name "Eftud2"; transcript_type "protein_coding"; transcript_name "Eftud2-212"; exon_number 12; exon_id "ENSMUSE00001219909.2"; level 2; protein_id "ENSMUSP00000134327.2"; transcript_support_level "5"; mgi_id "MGI:1336880"; tag "not_organism_supported"; tag "basic"; havana_gene "OTTMUSG00000003085.1"; havana_transcript "OTTMUST00000096115.1";
chr11	HAVANA	exon	102745605	102745695	0	-	.	gene_id "ENSMUSG00000020929.15"; transcript_id "ENSMUST00000131678.2"; gene_type "protein_coding"; gene_name "Eftud2"; transcript_type "retained_intron"; transcript_name "Eftud2-204"; exon_number 3; exon_id "ENSMUSE00001259800.2"; level 2; transcript_support_level "2"; mgi_id "MGI:1336880"; havana_gene "OTTMUSG00000003085.1"; havana_transcript "OTTMUST00000006353.1";
chr11	ENSEMBL_gcm37	exon	102745605	102745695	0.25503190156812	-	.	gene_id "ENSMUSG00000020929.15"; transcript_id "ENSMUSG00000020929.15_tx_2"; exon_id "chr11_102745605_102745695_-"; exonnum "13"; txlen "2990";
chr11	HAVANA	exon	102746050	102746113	0	-	.	gene_id "ENSMUSG00000020929.15"; transcript_id "ENSMUST00000021306.14"; gene_type "protein_coding"; gene_name "Eftud2"; transcript_type "protein_coding"; transcript_name "Eftud2-201"; exon_number 12; exon_id "ENSMUSE00001280521.2"; level 2; protein_id "ENSMUSP00000021306.8"; transcript_support_level "5"; mgi_id "MGI:1336880"; tag "basic"; tag "Ensembl_canonical"; tag "GENCODE_Primary"; tag "appris_alternative_1"; tag "CCDS"; ccdsid "CCDS48948.1"; havana_gene "OTTMUSG00000003085.1"; havana_transcript "OTTMUST00000006349.1";
chr11	HAVANA	CDS	102746050	102746113	0	-	2	gene_id "ENSMUSG00000020929.15"; transcript_id "ENSMUST00000021306.14"; gene_type "protein_coding"; gene_name "Eftud2"; transcript_type "protein_coding"; transcript_name "Eftud2-201"; exon_number 12; exon_id "ENSMUSE00001280521.2"; level 2; protein_id "ENSMUSP00000021306.8"; transcript_support_level "5"; mgi_id "MGI:1336880"; tag "basic"; tag "Ensembl_canonical"; tag "GENCODE_Primary"; tag "appris_alternative_1"; tag "CCDS"; ccdsid "CCDS48948.1"; havana_gene "OTTMUSG00000003085.1"; havana_transcript "OTTMUST00000006349.1";
chr11	HAVANA	exon	102746050	102746113	0	-	.	gene_id "ENSMUSG00000020929.15"; transcript_id "ENSMUST00000107060.8"; gene_type "protein_coding"; gene_name "Eftud2"; transcript_type "protein_coding"; transcript_name "Eftud2-202"; exon_number 12; exon_id "ENSMUSE00001280521.2"; level 2; protein_id "ENSMUSP00000102675.2"; transcript_support_level "1"; mgi_id "MGI:1336880"; tag "basic"; tag "appris_principal_3"; tag "CCDS"; ccdsid "CCDS48947.1"; havana_gene "OTTMUSG00000003085.1"; havana_transcript "OTTMUST00000006348.1";
chr11	HAVANA	CDS	102746050	102746113	0	-	2	gene_id "ENSMUSG00000020929.15"; transcript_id "ENSMUST00000107060.8"; gene_type "protein_coding"; gene_name "Eftud2"; transcript_type "protein_coding"; transcript_name "Eftud2-202"; exon_number 12; exon_id "ENSMUSE00001280521.2"; level 2; protein_id "ENSMUSP00000102675.2"; transcript_support_level "1"; mgi_id "MGI:1336880"; tag "basic"; tag "appris_principal_3"; tag "CCDS"; ccdsid "CCDS48947.1"; havana_gene "OTTMUSG00000003085.1"; havana_transcript "OTTMUST00000006348.1";
chr11	HAVANA	exon	102746050	102746113	0	-	.	gene_id "ENSMUSG00000020929.15"; transcript_id "ENSMUST00000173679.8"; gene_type "protein_coding"; gene_name "Eftud2"; transcript_type "protein_coding"; transcript_name "Eftud2-212"; exon_number 11; exon_id "ENSMUSE00001280521.2"; level 2; protein_id "ENSMUSP00000134327.2"; transcript_support_level "5"; mgi_id "MGI:1336880"; tag "not_organism_supported"; tag "basic"; havana_gene "OTTMUSG00000003085.1"; havana_transcript "OTTMUST00000096115.1";
chr11	HAVANA	CDS	102746050	102746113	0	-	2	gene_id "ENSMUSG00000020929.15"; transcript_id "ENSMUST00000173679.8"; gene_type "protein_coding"; gene_name "Eftud2"; transcript_type "protein_coding"; transcript_name "Eftud2-212"; exon_number 11; exon_id "ENSMUSE00001280521.2"; level 2; protein_id "ENSMUSP00000134327.2"; transcript_support_level "5"; mgi_id "MGI:1336880"; tag "not_organism_supported"; tag "basic"; havana_gene "OTTMUSG00000003085.1"; havana_transcript "OTTMUST00000096115.1";
chr11	HAVANA	exon	102746050	102746113	0	-	.	gene_id "ENSMUSG00000020929.15"; transcript_id "ENSMUST00000131678.2"; gene_type "protein_coding"; gene_name "Eftud2"; transcript_type "retained_intron"; transcript_name "Eftud2-204"; exon_number 2; exon_id "ENSMUSE00001265377.2"; level 2; transcript_support_level "2"; mgi_id "MGI:1336880"; havana_gene "OTTMUSG00000003085.1"; havana_transcript "OTTMUST00000006353.1";
chr11	ENSEMBL_gcm37	exon	102746050	102746113	0.25503190156812	-	.	gene_id "ENSMUSG00000020929.15"; transcript_id "ENSMUSG00000020929.15_tx_2"; exon_id "chr11_102746050_102746113_-"; exonnum "12"; txlen "2990";
chr11	HAVANA	exon	102750828	102750952	0	-	.	gene_id "ENSMUSG00000020929.15"; transcript_id "ENSMUST00000021306.14"; gene_type "protein_coding"; gene_name "Eftud2"; transcript_type "protein_coding"; transcript_name "Eftud2-201"; exon_number 11; exon_id "ENSMUSE00000113285.2"; level 2; protein_id "ENSMUSP00000021306.8"; transcript_support_level "5"; mgi_id "MGI:1336880"; tag "basic"; tag "Ensembl_canonical"; tag "GENCODE_Primary"; tag "appris_alternative_1"; tag "CCDS"; ccdsid "CCDS48948.1"; havana_gene "OTTMUSG00000003085.1"; havana_transcript "OTTMUST00000006349.1";
chr11	HAVANA	CDS	102750828	102750952	0	-	1	gene_id "ENSMUSG00000020929.15"; transcript_id "ENSMUST00000021306.14"; gene_type "protein_coding"; gene_name "Eftud2"; transcript_type "protein_coding"; transcript_name "Eftud2-201"; exon_number 11; exon_id "ENSMUSE00000113285.2"; level 2; protein_id "ENSMUSP00000021306.8"; transcript_support_level "5"; mgi_id "MGI:1336880"; tag "basic"; tag "Ensembl_canonical"; tag "GENCODE_Primary"; tag "appris_alternative_1"; tag "CCDS"; ccdsid "CCDS48948.1"; havana_gene "OTTMUSG00000003085.1"; havana_transcript "OTTMUST00000006349.1";
chr11	HAVANA	exon	102750828	102750952	0	-	.	gene_id "ENSMUSG00000020929.15"; transcript_id "ENSMUST00000107060.8"; gene_type "protein_coding"; gene_name "Eftud2"; transcript_type "protein_coding"; transcript_name "Eftud2-202"; exon_number 11; exon_id "ENSMUSE00000113285.2"; level 2; protein_id "ENSMUSP00000102675.2"; transcript_support_level "1"; mgi_id "MGI:1336880"; tag "basic"; tag "appris_principal_3"; tag "CCDS"; ccdsid "CCDS48947.1"; havana_gene "OTTMUSG00000003085.1"; havana_transcript "OTTMUST00000006348.1";
chr11	HAVANA	CDS	102750828	102750952	0	-	1	gene_id "ENSMUSG00000020929.15"; transcript_id "ENSMUST00000107060.8"; gene_type "protein_coding"; gene_name "Eftud2"; transcript_type "protein_coding"; transcript_name "Eftud2-202"; exon_number 11; exon_id "ENSMUSE00000113285.2"; level 2; protein_id "ENSMUSP00000102675.2"; transcript_support_level "1"; mgi_id "MGI:1336880"; tag "basic"; tag "appris_principal_3"; tag "CCDS"; ccdsid "CCDS48947.1"; havana_gene "OTTMUSG00000003085.1"; havana_transcript "OTTMUST00000006348.1";
chr11	HAVANA	exon	102750828	102750952	0	-	.	gene_id "ENSMUSG00000020929.15"; transcript_id "ENSMUST00000173679.8"; gene_type "protein_coding"; gene_name "Eftud2"; transcript_type "protein_coding"; transcript_name "Eftud2-212"; exon_number 10; exon_id "ENSMUSE00000113285.2"; level 2; protein_id "ENSMUSP00000134327.2"; transcript_support_level "5"; mgi_id "MGI:1336880"; tag "not_organism_supported"; tag "basic"; havana_gene "OTTMUSG00000003085.1"; havana_transcript "OTTMUST00000096115.1";
chr11	HAVANA	CDS	102750828	102750952	0	-	1	gene_id "ENSMUSG00000020929.15"; transcript_id "ENSMUST00000173679.8"; gene_type "protein_coding"; gene_name "Eftud2"; transcript_type "protein_coding"; transcript_name "Eftud2-212"; exon_number 10; exon_id "ENSMUSE00000113285.2"; level 2; protein_id "ENSMUSP00000134327.2"; transcript_support_level "5"; mgi_id "MGI:1336880"; tag "not_organism_supported"; tag "basic"; havana_gene "OTTMUSG00000003085.1"; havana_transcript "OTTMUST00000096115.1";
chr11	ENSEMBL_gcm37	exon	102750828	102750952	0.25503190156812	-	.	gene_id "ENSMUSG00000020929.15"; transcript_id "ENSMUSG00000020929.15_tx_2"; exon_id "chr11_102750828_102750952_-"; exonnum "11"; txlen "2990";
chr11	HAVANA	exon	102750828	102751047	0	-	.	gene_id "ENSMUSG00000020929.15"; transcript_id "ENSMUST00000131678.2"; gene_type "protein_coding"; gene_name "Eftud2"; transcript_type "retained_intron"; transcript_name "Eftud2-204"; exon_number 1; exon_id "ENSMUSE00000752075.2"; level 2; transcript_support_level "2"; mgi_id "MGI:1336880"; havana_gene "OTTMUSG00000003085.1"; havana_transcript "OTTMUST00000006353.1";
chr11	HAVANA	exon	102753437	102753603	0	-	.	gene_id "ENSMUSG00000020929.15"; transcript_id "ENSMUST00000021306.14"; gene_type "protein_coding"; gene_name "Eftud2"; transcript_type "protein_coding"; transcript_name "Eftud2-201"; exon_number 10; exon_id "ENSMUSE00001218653.2"; level 2; protein_id "ENSMUSP00000021306.8"; transcript_support_level "5"; mgi_id "MGI:1336880"; tag "basic"; tag "Ensembl_canonical"; tag "GENCODE_Primary"; tag "appris_alternative_1"; tag "CCDS"; ccdsid "CCDS48948.1"; havana_gene "OTTMUSG00000003085.1"; havana_transcript "OTTMUST00000006349.1";
chr11	HAVANA	CDS	102753437	102753603	0	-	0	gene_id "ENSMUSG00000020929.15"; transcript_id "ENSMUST00000021306.14"; gene_type "protein_coding"; gene_name "Eftud2"; transcript_type "protein_coding"; transcript_name "Eftud2-201"; exon_number 10; exon_id "ENSMUSE00001218653.2"; level 2; protein_id "ENSMUSP00000021306.8"; transcript_support_level "5"; mgi_id "MGI:1336880"; tag "basic"; tag "Ensembl_canonical"; tag "GENCODE_Primary"; tag "appris_alternative_1"; tag "CCDS"; ccdsid "CCDS48948.1"; havana_gene "OTTMUSG00000003085.1"; havana_transcript "OTTMUST00000006349.1";
chr11	HAVANA	exon	102753437	102753603	0	-	.	gene_id "ENSMUSG00000020929.15"; transcript_id "ENSMUST00000107060.8"; gene_type "protein_coding"; gene_name "Eftud2"; transcript_type "protein_coding"; transcript_name "Eftud2-202"; exon_number 10; exon_id "ENSMUSE00001218653.2"; level 2; protein_id "ENSMUSP00000102675.2"; transcript_support_level "1"; mgi_id "MGI:1336880"; tag "basic"; tag "appris_principal_3"; tag "CCDS"; ccdsid "CCDS48947.1"; havana_gene "OTTMUSG00000003085.1"; havana_transcript "OTTMUST00000006348.1";
chr11	HAVANA	CDS	102753437	102753603	0	-	0	gene_id "ENSMUSG00000020929.15"; transcript_id "ENSMUST00000107060.8"; gene_type "protein_coding"; gene_name "Eftud2"; transcript_type "protein_coding"; transcript_name "Eftud2-202"; exon_number 10; exon_id "ENSMUSE00001218653.2"; level 2; protein_id "ENSMUSP00000102675.2"; transcript_support_level "1"; mgi_id "MGI:1336880"; tag "basic"; tag "appris_principal_3"; tag "CCDS"; ccdsid "CCDS48947.1"; havana_gene "OTTMUSG00000003085.1"; havana_transcript "OTTMUST00000006348.1";
chr11	HAVANA	exon	102753437	102753603	0	-	.	gene_id "ENSMUSG00000020929.15"; transcript_id "ENSMUST00000173679.8"; gene_type "protein_coding"; gene_name "Eftud2"; transcript_type "protein_coding"; transcript_name "Eftud2-212"; exon_number 9; exon_id "ENSMUSE00001218653.2"; level 2; protein_id "ENSMUSP00000134327.2"; transcript_support_level "5"; mgi_id "MGI:1336880"; tag "not_organism_supported"; tag "basic"; havana_gene "OTTMUSG00000003085.1"; havana_transcript "OTTMUST00000096115.1";
chr11	HAVANA	CDS	102753437	102753603	0	-	0	gene_id "ENSMUSG00000020929.15"; transcript_id "ENSMUST00000173679.8"; gene_type "protein_coding"; gene_name "Eftud2"; transcript_type "protein_coding"; transcript_name "Eftud2-212"; exon_number 9; exon_id "ENSMUSE00001218653.2"; level 2; protein_id "ENSMUSP00000134327.2"; transcript_support_level "5"; mgi_id "MGI:1336880"; tag "not_organism_supported"; tag "basic"; havana_gene "OTTMUSG00000003085.1"; havana_transcript "OTTMUST00000096115.1";
chr11	HAVANA	exon	102753437	102753603	0	-	.	gene_id "ENSMUSG00000020929.15"; transcript_id "ENSMUST00000138483.8"; gene_type "protein_coding"; gene_name "Eftud2"; transcript_type "nonsense_mediated_decay"; transcript_name "Eftud2-206"; exon_number 8; exon_id "ENSMUSE00001208356.2"; level 2; protein_id "ENSMUSP00000134725.2"; transcript_support_level "5"; mgi_id "MGI:1336880"; tag "mRNA_start_NF"; tag "cds_start_NF"; havana_gene "OTTMUSG00000003085.1"; havana_transcript "OTTMUST00000006357.1";
chr11	HAVANA	UTR	102753437	102753603	0	-	.	gene_id "ENSMUSG00000020929.15"; transcript_id "ENSMUST00000138483.8"; gene_type "protein_coding"; gene_name "Eftud2"; transcript_type "nonsense_mediated_decay"; transcript_name "Eftud2-206"; exon_number 8; exon_id "ENSMUSE00001208356.2"; level 2; protein_id "ENSMUSP00000134725.2"; transcript_support_level "5"; mgi_id "MGI:1336880"; tag "mRNA_start_NF"; tag "cds_start_NF"; havana_gene "OTTMUSG00000003085.1"; havana_transcript "OTTMUST00000006357.1";
chr11	ENSEMBL_gcm37	exon	102753437	102753603	0.25503190156812	-	.	gene_id "ENSMUSG00000020929.15"; transcript_id "ENSMUSG00000020929.15_tx_2"; exon_id "chr11_102753437_102753603_-"; exonnum "10"; txlen "2990";
chr11	HAVANA	transcript	102753437	102768516	0	-	.	gene_id "ENSMUSG00000020929.15"; transcript_id "ENSMUST00000138483.8"; gene_type "protein_coding"; gene_name "Eftud2"; transcript_type "nonsense_mediated_decay"; transcript_name "Eftud2-206"; level 2; protein_id "ENSMUSP00000134725.2"; transcript_support_level "5"; mgi_id "MGI:1336880"; tag "mRNA_start_NF"; tag "cds_start_NF"; havana_gene "OTTMUSG00000003085.1"; havana_transcript "OTTMUST00000006357.1";
chr11	HAVANA	exon	102754691	102755616	0	-	.	gene_id "ENSMUSG00000020929.15"; transcript_id "ENSMUST00000173974.2"; gene_type "protein_coding"; gene_name "Eftud2"; transcript_type "retained_intron"; transcript_name "Eftud2-213"; exon_number 2; exon_id "ENSMUSE00000927324.2"; level 2; transcript_support_level "5"; mgi_id "MGI:1336880"; havana_gene "OTTMUSG00000003085.1"; havana_transcript "OTTMUST00000096116.1";
chr11	HAVANA	transcript	102754691	102756795	0	-	.	gene_id "ENSMUSG00000020929.15"; transcript_id "ENSMUST00000173974.2"; gene_type "protein_coding"; gene_name "Eftud2"; transcript_type "retained_intron"; transcript_name "Eftud2-213"; level 2; transcript_support_level "5"; mgi_id "MGI:1336880"; havana_gene "OTTMUSG00000003085.1"; havana_transcript "OTTMUST00000096116.1";
chr11	HAVANA	exon	102755534	102755616	0	-	.	gene_id "ENSMUSG00000020929.15"; transcript_id "ENSMUST00000021306.14"; gene_type "protein_coding"; gene_name "Eftud2"; transcript_type "protein_coding"; transcript_name "Eftud2-201"; exon_number 9; exon_id "ENSMUSE00001239306.2"; level 2; protein_id "ENSMUSP00000021306.8"; transcript_support_level "5"; mgi_id "MGI:1336880"; tag "basic"; tag "Ensembl_canonical"; tag "GENCODE_Primary"; tag "appris_alternative_1"; tag "CCDS"; ccdsid "CCDS48948.1"; havana_gene "OTTMUSG00000003085.1"; havana_transcript "OTTMUST00000006349.1";
chr11	HAVANA	CDS	102755534	102755616	0	-	2	gene_id "ENSMUSG00000020929.15"; transcript_id "ENSMUST00000021306.14"; gene_type "protein_coding"; gene_name "Eftud2"; transcript_type "protein_coding"; transcript_name "Eftud2-201"; exon_number 9; exon_id "ENSMUSE00001239306.2"; level 2; protein_id "ENSMUSP00000021306.8"; transcript_support_level "5"; mgi_id "MGI:1336880"; tag "basic"; tag "Ensembl_canonical"; tag "GENCODE_Primary"; tag "appris_alternative_1"; tag "CCDS"; ccdsid "CCDS48948.1"; havana_gene "OTTMUSG00000003085.1"; havana_transcript "OTTMUST00000006349.1";
chr11	HAVANA	exon	102755534	102755616	0	-	.	gene_id "ENSMUSG00000020929.15"; transcript_id "ENSMUST00000107060.8"; gene_type "protein_coding"; gene_name "Eftud2"; transcript_type "protein_coding"; transcript_name "Eftud2-202"; exon_number 9; exon_id "ENSMUSE00001239306.2"; level 2; protein_id "ENSMUSP00000102675.2"; transcript_support_level "1"; mgi_id "MGI:1336880"; tag "basic"; tag "appris_principal_3"; tag "CCDS"; ccdsid "CCDS48947.1"; havana_gene "OTTMUSG00000003085.1"; havana_transcript "OTTMUST00000006348.1";
chr11	HAVANA	CDS	102755534	102755616	0	-	2	gene_id "ENSMUSG00000020929.15"; transcript_id "ENSMUST00000107060.8"; gene_type "protein_coding"; gene_name "Eftud2"; transcript_type "protein_coding"; transcript_name "Eftud2-202"; exon_number 9; exon_id "ENSMUSE00001239306.2"; level 2; protein_id "ENSMUSP00000102675.2"; transcript_support_level "1"; mgi_id "MGI:1336880"; tag "basic"; tag "appris_principal_3"; tag "CCDS"; ccdsid "CCDS48947.1"; havana_gene "OTTMUSG00000003085.1"; havana_transcript "OTTMUST00000006348.1";
chr11	HAVANA	exon	102755534	102755616	0	-	.	gene_id "ENSMUSG00000020929.15"; transcript_id "ENSMUST00000173679.8"; gene_type "protein_coding"; gene_name "Eftud2"; transcript_type "protein_coding"; transcript_name "Eftud2-212"; exon_number 8; exon_id "ENSMUSE00001239306.2"; level 2; protein_id "ENSMUSP00000134327.2"; transcript_support_level "5"; mgi_id "MGI:1336880"; tag "not_organism_supported"; tag "basic"; havana_gene "OTTMUSG00000003085.1"; havana_transcript "OTTMUST00000096115.1";
chr11	HAVANA	CDS	102755534	102755616	0	-	2	gene_id "ENSMUSG00000020929.15"; transcript_id "ENSMUST00000173679.8"; gene_type "protein_coding"; gene_name "Eftud2"; transcript_type "protein_coding"; transcript_name "Eftud2-212"; exon_number 8; exon_id "ENSMUSE00001239306.2"; level 2; protein_id "ENSMUSP00000134327.2"; transcript_support_level "5"; mgi_id "MGI:1336880"; tag "not_organism_supported"; tag "basic"; havana_gene "OTTMUSG00000003085.1"; havana_transcript "OTTMUST00000096115.1";
chr11	HAVANA	exon	102755534	102755616	0	-	.	gene_id "ENSMUSG00000020929.15"; transcript_id "ENSMUST00000138483.8"; gene_type "protein_coding"; gene_name "Eftud2"; transcript_type "nonsense_mediated_decay"; transcript_name "Eftud2-206"; exon_number 7; exon_id "ENSMUSE00001284037.2"; level 2; protein_id "ENSMUSP00000134725.2"; transcript_support_level "5"; mgi_id "MGI:1336880"; tag "mRNA_start_NF"; tag "cds_start_NF"; havana_gene "OTTMUSG00000003085.1"; havana_transcript "OTTMUST00000006357.1";
chr11	HAVANA	UTR	102755534	102755616	0	-	.	gene_id "ENSMUSG00000020929.15"; transcript_id "ENSMUST00000138483.8"; gene_type "protein_coding"; gene_name "Eftud2"; transcript_type "nonsense_mediated_decay"; transcript_name "Eftud2-206"; exon_number 7; exon_id "ENSMUSE00001284037.2"; level 2; protein_id "ENSMUSP00000134725.2"; transcript_support_level "5"; mgi_id "MGI:1336880"; tag "mRNA_start_NF"; tag "cds_start_NF"; havana_gene "OTTMUSG00000003085.1"; havana_transcript "OTTMUST00000006357.1";
chr11	ENSEMBL_gcm37	exon	102755534	102755616	0.25503190156812	-	.	gene_id "ENSMUSG00000020929.15"; transcript_id "ENSMUSG00000020929.15_tx_2"; exon_id "chr11_102755534_102755616_-"; exonnum "9"; txlen "2990";
chr11	HAVANA	exon	102756396	102756486	0	-	.	gene_id "ENSMUSG00000020929.15"; transcript_id "ENSMUST00000021306.14"; gene_type "protein_coding"; gene_name "Eftud2"; transcript_type "protein_coding"; transcript_name "Eftud2-201"; exon_number 8; exon_id "ENSMUSE00001269842.2"; level 2; protein_id "ENSMUSP00000021306.8"; transcript_support_level "5"; mgi_id "MGI:1336880"; tag "basic"; tag "Ensembl_canonical"; tag "GENCODE_Primary"; tag "appris_alternative_1"; tag "CCDS"; ccdsid "CCDS48948.1"; havana_gene "OTTMUSG00000003085.1"; havana_transcript "OTTMUST00000006349.1";
chr11	HAVANA	CDS	102756396	102756486	0	-	0	gene_id "ENSMUSG00000020929.15"; transcript_id "ENSMUST00000021306.14"; gene_type "protein_coding"; gene_name "Eftud2"; transcript_type "protein_coding"; transcript_name "Eftud2-201"; exon_number 8; exon_id "ENSMUSE00001269842.2"; level 2; protein_id "ENSMUSP00000021306.8"; transcript_support_level "5"; mgi_id "MGI:1336880"; tag "basic"; tag "Ensembl_canonical"; tag "GENCODE_Primary"; tag "appris_alternative_1"; tag "CCDS"; ccdsid "CCDS48948.1"; havana_gene "OTTMUSG00000003085.1"; havana_transcript "OTTMUST00000006349.1";
chr11	HAVANA	exon	102756396	102756486	0	-	.	gene_id "ENSMUSG00000020929.15"; transcript_id "ENSMUST00000107060.8"; gene_type "protein_coding"; gene_name "Eftud2"; transcript_type "protein_coding"; transcript_name "Eftud2-202"; exon_number 8; exon_id "ENSMUSE00001269842.2"; level 2; protein_id "ENSMUSP00000102675.2"; transcript_support_level "1"; mgi_id "MGI:1336880"; tag "basic"; tag "appris_principal_3"; tag "CCDS"; ccdsid "CCDS48947.1"; havana_gene "OTTMUSG00000003085.1"; havana_transcript "OTTMUST00000006348.1";
chr11	HAVANA	CDS	102756396	102756486	0	-	0	gene_id "ENSMUSG00000020929.15"; transcript_id "ENSMUST00000107060.8"; gene_type "protein_coding"; gene_name "Eftud2"; transcript_type "protein_coding"; transcript_name "Eftud2-202"; exon_number 8; exon_id "ENSMUSE00001269842.2"; level 2; protein_id "ENSMUSP00000102675.2"; transcript_support_level "1"; mgi_id "MGI:1336880"; tag "basic"; tag "appris_principal_3"; tag "CCDS"; ccdsid "CCDS48947.1"; havana_gene "OTTMUSG00000003085.1"; havana_transcript "OTTMUST00000006348.1";
chr11	HAVANA	exon	102756396	102756486	0	-	.	gene_id "ENSMUSG00000020929.15"; transcript_id "ENSMUST00000173679.8"; gene_type "protein_coding"; gene_name "Eftud2"; transcript_type "protein_coding"; transcript_name "Eftud2-212"; exon_number 7; exon_id "ENSMUSE00001269842.2"; level 2; protein_id "ENSMUSP00000134327.2"; transcript_support_level "5"; mgi_id "MGI:1336880"; tag "not_organism_supported"; tag "basic"; havana_gene "OTTMUSG00000003085.1"; havana_transcript "OTTMUST00000096115.1";
chr11	HAVANA	CDS	102756396	102756486	0	-	0	gene_id "ENSMUSG00000020929.15"; transcript_id "ENSMUST00000173679.8"; gene_type "protein_coding"; gene_name "Eftud2"; transcript_type "protein_coding"; transcript_name "Eftud2-212"; exon_number 7; exon_id "ENSMUSE00001269842.2"; level 2; protein_id "ENSMUSP00000134327.2"; transcript_support_level "5"; mgi_id "MGI:1336880"; tag "not_organism_supported"; tag "basic"; havana_gene "OTTMUSG00000003085.1"; havana_transcript "OTTMUST00000096115.1";
chr11	HAVANA	exon	102756396	102756486	0	-	.	gene_id "ENSMUSG00000020929.15"; transcript_id "ENSMUST00000138483.8"; gene_type "protein_coding"; gene_name "Eftud2"; transcript_type "nonsense_mediated_decay"; transcript_name "Eftud2-206"; exon_number 6; exon_id "ENSMUSE00001288477.2"; level 2; protein_id "ENSMUSP00000134725.2"; transcript_support_level "5"; mgi_id "MGI:1336880"; tag "mRNA_start_NF"; tag "cds_start_NF"; havana_gene "OTTMUSG00000003085.1"; havana_transcript "OTTMUST00000006357.1";
chr11	HAVANA	UTR	102756396	102756486	0	-	.	gene_id "ENSMUSG00000020929.15"; transcript_id "ENSMUST00000138483.8"; gene_type "protein_coding"; gene_name "Eftud2"; transcript_type "nonsense_mediated_decay"; transcript_name "Eftud2-206"; exon_number 6; exon_id "ENSMUSE00001288477.2"; level 2; protein_id "ENSMUSP00000134725.2"; transcript_support_level "5"; mgi_id "MGI:1336880"; tag "mRNA_start_NF"; tag "cds_start_NF"; havana_gene "OTTMUSG00000003085.1"; havana_transcript "OTTMUST00000006357.1";
chr11	ENSEMBL_gcm37	exon	102756396	102756486	0.25503190156812	-	.	gene_id "ENSMUSG00000020929.15"; transcript_id "ENSMUSG00000020929.15_tx_2"; exon_id "chr11_102756396_102756486_-"; exonnum "8"; txlen "2990";
chr11	HAVANA	exon	102756396	102756795	0	-	.	gene_id "ENSMUSG00000020929.15"; transcript_id "ENSMUST00000173974.2"; gene_type "protein_coding"; gene_name "Eftud2"; transcript_type "retained_intron"; transcript_name "Eftud2-213"; exon_number 1; exon_id "ENSMUSE00000943563.2"; level 2; transcript_support_level "5"; mgi_id "MGI:1336880"; havana_gene "OTTMUSG00000003085.1"; havana_transcript "OTTMUST00000096116.1";
chr11	HAVANA	exon	102756688	102759478	0	-	.	gene_id "ENSMUSG00000020929.15"; transcript_id "ENSMUST00000123833.9"; gene_type "protein_coding"; gene_name "Eftud2"; transcript_type "retained_intron"; transcript_name "Eftud2-203"; exon_number 6; exon_id "ENSMUSE00000811509.3"; level 2; transcript_support_level "1"; mgi_id "MGI:1336880"; havana_gene "OTTMUSG00000003085.1"; havana_transcript "OTTMUST00000006350.1";
chr11	HAVANA	transcript	102756688	102771790	0	-	.	gene_id "ENSMUSG00000020929.15"; transcript_id "ENSMUST00000123833.9"; gene_type "protein_coding"; gene_name "Eftud2"; transcript_type "retained_intron"; transcript_name "Eftud2-203"; level 2; transcript_support_level "1"; mgi_id "MGI:1336880"; havana_gene "OTTMUSG00000003085.1"; havana_transcript "OTTMUST00000006350.1";
chr11	HAVANA	exon	102758672	102758707	0	-	.	gene_id "ENSMUSG00000020929.15"; transcript_id "ENSMUST00000021306.14"; gene_type "protein_coding"; gene_name "Eftud2"; transcript_type "protein_coding"; transcript_name "Eftud2-201"; exon_number 7; exon_id "ENSMUSE00001221018.2"; level 2; protein_id "ENSMUSP00000021306.8"; transcript_support_level "5"; mgi_id "MGI:1336880"; tag "basic"; tag "Ensembl_canonical"; tag "GENCODE_Primary"; tag "appris_alternative_1"; tag "CCDS"; ccdsid "CCDS48948.1"; havana_gene "OTTMUSG00000003085.1"; havana_transcript "OTTMUST00000006349.1";
chr11	HAVANA	CDS	102758672	102758707	0	-	0	gene_id "ENSMUSG00000020929.15"; transcript_id "ENSMUST00000021306.14"; gene_type "protein_coding"; gene_name "Eftud2"; transcript_type "protein_coding"; transcript_name "Eftud2-201"; exon_number 7; exon_id "ENSMUSE00001221018.2"; level 2; protein_id "ENSMUSP00000021306.8"; transcript_support_level "5"; mgi_id "MGI:1336880"; tag "basic"; tag "Ensembl_canonical"; tag "GENCODE_Primary"; tag "appris_alternative_1"; tag "CCDS"; ccdsid "CCDS48948.1"; havana_gene "OTTMUSG00000003085.1"; havana_transcript "OTTMUST00000006349.1";
chr11	HAVANA	exon	102758672	102758707	0	-	.	gene_id "ENSMUSG00000020929.15"; transcript_id "ENSMUST00000107060.8"; gene_type "protein_coding"; gene_name "Eftud2"; transcript_type "protein_coding"; transcript_name "Eftud2-202"; exon_number 7; exon_id "ENSMUSE00001221018.2"; level 2; protein_id "ENSMUSP00000102675.2"; transcript_support_level "1"; mgi_id "MGI:1336880"; tag "basic"; tag "appris_principal_3"; tag "CCDS"; ccdsid "CCDS48947.1"; havana_gene "OTTMUSG00000003085.1"; havana_transcript "OTTMUST00000006348.1";
chr11	HAVANA	CDS	102758672	102758707	0	-	0	gene_id "ENSMUSG00000020929.15"; transcript_id "ENSMUST00000107060.8"; gene_type "protein_coding"; gene_name "Eftud2"; transcript_type "protein_coding"; transcript_name "Eftud2-202"; exon_number 7; exon_id "ENSMUSE00001221018.2"; level 2; protein_id "ENSMUSP00000102675.2"; transcript_support_level "1"; mgi_id "MGI:1336880"; tag "basic"; tag "appris_principal_3"; tag "CCDS"; ccdsid "CCDS48947.1"; havana_gene "OTTMUSG00000003085.1"; havana_transcript "OTTMUST00000006348.1";
chr11	HAVANA	exon	102758672	102758707	0	-	.	gene_id "ENSMUSG00000020929.15"; transcript_id "ENSMUST00000173679.8"; gene_type "protein_coding"; gene_name "Eftud2"; transcript_type "protein_coding"; transcript_name "Eftud2-212"; exon_number 6; exon_id "ENSMUSE00001221018.2"; level 2; protein_id "ENSMUSP00000134327.2"; transcript_support_level "5"; mgi_id "MGI:1336880"; tag "not_organism_supported"; tag "basic"; havana_gene "OTTMUSG00000003085.1"; havana_transcript "OTTMUST00000096115.1";
chr11	HAVANA	CDS	102758672	102758707	0	-	0	gene_id "ENSMUSG00000020929.15"; transcript_id "ENSMUST00000173679.8"; gene_type "protein_coding"; gene_name "Eftud2"; transcript_type "protein_coding"; transcript_name "Eftud2-212"; exon_number 6; exon_id "ENSMUSE00001221018.2"; level 2; protein_id "ENSMUSP00000134327.2"; transcript_support_level "5"; mgi_id "MGI:1336880"; tag "not_organism_supported"; tag "basic"; havana_gene "OTTMUSG00000003085.1"; havana_transcript "OTTMUST00000096115.1";
chr11	HAVANA	exon	102758672	102758707	0	-	.	gene_id "ENSMUSG00000020929.15"; transcript_id "ENSMUST00000138483.8"; gene_type "protein_coding"; gene_name "Eftud2"; transcript_type "nonsense_mediated_decay"; transcript_name "Eftud2-206"; exon_number 5; exon_id "ENSMUSE00001240828.2"; level 2; protein_id "ENSMUSP00000134725.2"; transcript_support_level "5"; mgi_id "MGI:1336880"; tag "mRNA_start_NF"; tag "cds_start_NF"; havana_gene "OTTMUSG00000003085.1"; havana_transcript "OTTMUST00000006357.1";
chr11	HAVANA	UTR	102758672	102758707	0	-	.	gene_id "ENSMUSG00000020929.15"; transcript_id "ENSMUST00000138483.8"; gene_type "protein_coding"; gene_name "Eftud2"; transcript_type "nonsense_mediated_decay"; transcript_name "Eftud2-206"; exon_number 5; exon_id "ENSMUSE00001240828.2"; level 2; protein_id "ENSMUSP00000134725.2"; transcript_support_level "5"; mgi_id "MGI:1336880"; tag "mRNA_start_NF"; tag "cds_start_NF"; havana_gene "OTTMUSG00000003085.1"; havana_transcript "OTTMUST00000006357.1";
chr11	ENSEMBL_gcm37	exon	102758672	102758707	0.25503190156812	-	.	gene_id "ENSMUSG00000020929.15"; transcript_id "ENSMUSG00000020929.15_tx_2"; exon_id "chr11_102758672_102758707_-"; exonnum "7"; txlen "2990";
chr11	HAVANA	exon	102759413	102759448	0	-	.	gene_id "ENSMUSG00000020929.15"; transcript_id "ENSMUST00000173679.8"; gene_type "protein_coding"; gene_name "Eftud2"; transcript_type "protein_coding"; transcript_name "Eftud2-212"; exon_number 5; exon_id "ENSMUSE00000942732.2"; level 2; protein_id "ENSMUSP00000134327.2"; transcript_support_level "5"; mgi_id "MGI:1336880"; tag "not_organism_supported"; tag "basic"; havana_gene "OTTMUSG00000003085.1"; havana_transcript "OTTMUST00000096115.1";
chr11	HAVANA	CDS	102759413	102759448	0	-	0	gene_id "ENSMUSG00000020929.15"; transcript_id "ENSMUST00000173679.8"; gene_type "protein_coding"; gene_name "Eftud2"; transcript_type "protein_coding"; transcript_name "Eftud2-212"; exon_number 5; exon_id "ENSMUSE00000942732.2"; level 2; protein_id "ENSMUSP00000134327.2"; transcript_support_level "5"; mgi_id "MGI:1336880"; tag "not_organism_supported"; tag "basic"; havana_gene "OTTMUSG00000003085.1"; havana_transcript "OTTMUST00000096115.1";
chr11	HAVANA	exon	102759413	102759478	0	-	.	gene_id "ENSMUSG00000020929.15"; transcript_id "ENSMUST00000021306.14"; gene_type "protein_coding"; gene_name "Eftud2"; transcript_type "protein_coding"; transcript_name "Eftud2-201"; exon_number 6; exon_id "ENSMUSE00001286344.2"; level 2; protein_id "ENSMUSP00000021306.8"; transcript_support_level "5"; mgi_id "MGI:1336880"; tag "basic"; tag "Ensembl_canonical"; tag "GENCODE_Primary"; tag "appris_alternative_1"; tag "CCDS"; ccdsid "CCDS48948.1"; havana_gene "OTTMUSG00000003085.1"; havana_transcript "OTTMUST00000006349.1";
chr11	HAVANA	CDS	102759413	102759478	0	-	0	gene_id "ENSMUSG00000020929.15"; transcript_id "ENSMUST00000021306.14"; gene_type "protein_coding"; gene_name "Eftud2"; transcript_type "protein_coding"; transcript_name "Eftud2-201"; exon_number 6; exon_id "ENSMUSE00001286344.2"; level 2; protein_id "ENSMUSP00000021306.8"; transcript_support_level "5"; mgi_id "MGI:1336880"; tag "basic"; tag "Ensembl_canonical"; tag "GENCODE_Primary"; tag "appris_alternative_1"; tag "CCDS"; ccdsid "CCDS48948.1"; havana_gene "OTTMUSG00000003085.1"; havana_transcript "OTTMUST00000006349.1";
chr11	HAVANA	exon	102759413	102759478	0	-	.	gene_id "ENSMUSG00000020929.15"; transcript_id "ENSMUST00000107060.8"; gene_type "protein_coding"; gene_name "Eftud2"; transcript_type "protein_coding"; transcript_name "Eftud2-202"; exon_number 6; exon_id "ENSMUSE00001286344.2"; level 2; protein_id "ENSMUSP00000102675.2"; transcript_support_level "1"; mgi_id "MGI:1336880"; tag "basic"; tag "appris_principal_3"; tag "CCDS"; ccdsid "CCDS48947.1"; havana_gene "OTTMUSG00000003085.1"; havana_transcript "OTTMUST00000006348.1";
chr11	HAVANA	CDS	102759413	102759478	0	-	0	gene_id "ENSMUSG00000020929.15"; transcript_id "ENSMUST00000107060.8"; gene_type "protein_coding"; gene_name "Eftud2"; transcript_type "protein_coding"; transcript_name "Eftud2-202"; exon_number 6; exon_id "ENSMUSE00001286344.2"; level 2; protein_id "ENSMUSP00000102675.2"; transcript_support_level "1"; mgi_id "MGI:1336880"; tag "basic"; tag "appris_principal_3"; tag "CCDS"; ccdsid "CCDS48947.1"; havana_gene "OTTMUSG00000003085.1"; havana_transcript "OTTMUST00000006348.1";
chr11	HAVANA	exon	102759413	102759478	0	-	.	gene_id "ENSMUSG00000020929.15"; transcript_id "ENSMUST00000138483.8"; gene_type "protein_coding"; gene_name "Eftud2"; transcript_type "nonsense_mediated_decay"; transcript_name "Eftud2-206"; exon_number 4; exon_id "ENSMUSE00001266728.2"; level 2; protein_id "ENSMUSP00000134725.2"; transcript_support_level "5"; mgi_id "MGI:1336880"; tag "mRNA_start_NF"; tag "cds_start_NF"; havana_gene "OTTMUSG00000003085.1"; havana_transcript "OTTMUST00000006357.1";
chr11	HAVANA	UTR	102759413	102759478	0	-	.	gene_id "ENSMUSG00000020929.15"; transcript_id "ENSMUST00000138483.8"; gene_type "protein_coding"; gene_name "Eftud2"; transcript_type "nonsense_mediated_decay"; transcript_name "Eftud2-206"; exon_number 4; exon_id "ENSMUSE00001266728.2"; level 2; protein_id "ENSMUSP00000134725.2"; transcript_support_level "5"; mgi_id "MGI:1336880"; tag "mRNA_start_NF"; tag "cds_start_NF"; havana_gene "OTTMUSG00000003085.1"; havana_transcript "OTTMUST00000006357.1";
chr11	ENSEMBL_gcm37	exon	102759413	102759478	0.25503190156812	-	.	gene_id "ENSMUSG00000020929.15"; transcript_id "ENSMUSG00000020929.15_tx_2"; exon_id "chr11_102759413_102759478_-"; exonnum "6"; txlen "2990";
chr11	HAVANA	exon	102759921	102759996	0	-	.	gene_id "ENSMUSG00000020929.15"; transcript_id "ENSMUST00000021306.14"; gene_type "protein_coding"; gene_name "Eftud2"; transcript_type "protein_coding"; transcript_name "Eftud2-201"; exon_number 5; exon_id "ENSMUSE00001227304.2"; level 2; protein_id "ENSMUSP00000021306.8"; transcript_support_level "5"; mgi_id "MGI:1336880"; tag "basic"; tag "Ensembl_canonical"; tag "GENCODE_Primary"; tag "appris_alternative_1"; tag "CCDS"; ccdsid "CCDS48948.1"; havana_gene "OTTMUSG00000003085.1"; havana_transcript "OTTMUST00000006349.1";
chr11	HAVANA	CDS	102759921	102759996	0	-	1	gene_id "ENSMUSG00000020929.15"; transcript_id "ENSMUST00000021306.14"; gene_type "protein_coding"; gene_name "Eftud2"; transcript_type "protein_coding"; transcript_name "Eftud2-201"; exon_number 5; exon_id "ENSMUSE00001227304.2"; level 2; protein_id "ENSMUSP00000021306.8"; transcript_support_level "5"; mgi_id "MGI:1336880"; tag "basic"; tag "Ensembl_canonical"; tag "GENCODE_Primary"; tag "appris_alternative_1"; tag "CCDS"; ccdsid "CCDS48948.1"; havana_gene "OTTMUSG00000003085.1"; havana_transcript "OTTMUST00000006349.1";
chr11	HAVANA	exon	102759921	102759996	0	-	.	gene_id "ENSMUSG00000020929.15"; transcript_id "ENSMUST00000107060.8"; gene_type "protein_coding"; gene_name "Eftud2"; transcript_type "protein_coding"; transcript_name "Eftud2-202"; exon_number 5; exon_id "ENSMUSE00001227304.2"; level 2; protein_id "ENSMUSP00000102675.2"; transcript_support_level "1"; mgi_id "MGI:1336880"; tag "basic"; tag "appris_principal_3"; tag "CCDS"; ccdsid "CCDS48947.1"; havana_gene "OTTMUSG00000003085.1"; havana_transcript "OTTMUST00000006348.1";
chr11	HAVANA	CDS	102759921	102759996	0	-	1	gene_id "ENSMUSG00000020929.15"; transcript_id "ENSMUST00000107060.8"; gene_type "protein_coding"; gene_name "Eftud2"; transcript_type "protein_coding"; transcript_name "Eftud2-202"; exon_number 5; exon_id "ENSMUSE00001227304.2"; level 2; protein_id "ENSMUSP00000102675.2"; transcript_support_level "1"; mgi_id "MGI:1336880"; tag "basic"; tag "appris_principal_3"; tag "CCDS"; ccdsid "CCDS48947.1"; havana_gene "OTTMUSG00000003085.1"; havana_transcript "OTTMUST00000006348.1";
chr11	HAVANA	exon	102759921	102759996	0	-	.	gene_id "ENSMUSG00000020929.15"; transcript_id "ENSMUST00000173679.8"; gene_type "protein_coding"; gene_name "Eftud2"; transcript_type "protein_coding"; transcript_name "Eftud2-212"; exon_number 4; exon_id "ENSMUSE00001227304.2"; level 2; protein_id "ENSMUSP00000134327.2"; transcript_support_level "5"; mgi_id "MGI:1336880"; tag "not_organism_supported"; tag "basic"; havana_gene "OTTMUSG00000003085.1"; havana_transcript "OTTMUST00000096115.1";
chr11	HAVANA	CDS	102759921	102759996	0	-	1	gene_id "ENSMUSG00000020929.15"; transcript_id "ENSMUST00000173679.8"; gene_type "protein_coding"; gene_name "Eftud2"; transcript_type "protein_coding"; transcript_name "Eftud2-212"; exon_number 4; exon_id "ENSMUSE00001227304.2"; level 2; protein_id "ENSMUSP00000134327.2"; transcript_support_level "5"; mgi_id "MGI:1336880"; tag "not_organism_supported"; tag "basic"; havana_gene "OTTMUSG00000003085.1"; havana_transcript "OTTMUST00000096115.1";
chr11	HAVANA	exon	102759921	102759996	0	-	.	gene_id "ENSMUSG00000020929.15"; transcript_id "ENSMUST00000138483.8"; gene_type "protein_coding"; gene_name "Eftud2"; transcript_type "nonsense_mediated_decay"; transcript_name "Eftud2-206"; exon_number 3; exon_id "ENSMUSE00001232092.2"; level 2; protein_id "ENSMUSP00000134725.2"; transcript_support_level "5"; mgi_id "MGI:1336880"; tag "mRNA_start_NF"; tag "cds_start_NF"; havana_gene "OTTMUSG00000003085.1"; havana_transcript "OTTMUST00000006357.1";
chr11	HAVANA	UTR	102759921	102759996	0	-	.	gene_id "ENSMUSG00000020929.15"; transcript_id "ENSMUST00000138483.8"; gene_type "protein_coding"; gene_name "Eftud2"; transcript_type "nonsense_mediated_decay"; transcript_name "Eftud2-206"; exon_number 3; exon_id "ENSMUSE00001232092.2"; level 2; protein_id "ENSMUSP00000134725.2"; transcript_support_level "5"; mgi_id "MGI:1336880"; tag "mRNA_start_NF"; tag "cds_start_NF"; havana_gene "OTTMUSG00000003085.1"; havana_transcript "OTTMUST00000006357.1";
chr11	HAVANA	exon	102759921	102759996	0	-	.	gene_id "ENSMUSG00000020929.15"; transcript_id "ENSMUST00000123833.9"; gene_type "protein_coding"; gene_name "Eftud2"; transcript_type "retained_intron"; transcript_name "Eftud2-203"; exon_number 5; exon_id "ENSMUSE00001232092.2"; level 2; transcript_support_level "1"; mgi_id "MGI:1336880"; havana_gene "OTTMUSG00000003085.1"; havana_transcript "OTTMUST00000006350.1";
chr11	ENSEMBL_gcm37	exon	102759921	102759996	0.25503190156812	-	.	gene_id "ENSMUSG00000020929.15"; transcript_id "ENSMUSG00000020929.15_tx_2"; exon_id "chr11_102759921_102759996_-"; exonnum "5"; txlen "2990";
chr11	HAVANA	exon	102760761	102761072	0	-	.	gene_id "ENSMUSG00000020929.15"; transcript_id "ENSMUST00000147368.2"; gene_type "protein_coding"; gene_name "Eftud2"; transcript_type "retained_intron"; transcript_name "Eftud2-209"; exon_number 3; exon_id "ENSMUSE00000744576.2"; level 2; transcript_support_level "2"; mgi_id "MGI:1336880"; havana_gene "OTTMUSG00000003085.1"; havana_transcript "OTTMUST00000006352.1";
chr11	HAVANA	transcript	102760761	102768541	0	-	.	gene_id "ENSMUSG00000020929.15"; transcript_id "ENSMUST00000147368.2"; gene_type "protein_coding"; gene_name "Eftud2"; transcript_type "retained_intron"; transcript_name "Eftud2-209"; level 2; transcript_support_level "2"; mgi_id "MGI:1336880"; havana_gene "OTTMUSG00000003085.1"; havana_transcript "OTTMUST00000006352.1";
chr11	HAVANA	UTR	102760994	102761063	0	-	.	gene_id "ENSMUSG00000020929.15"; transcript_id "ENSMUST00000138483.8"; gene_type "protein_coding"; gene_name "Eftud2"; transcript_type "nonsense_mediated_decay"; transcript_name "Eftud2-206"; exon_number 2; exon_id "ENSMUSE00001231668.2"; level 2; protein_id "ENSMUSP00000134725.2"; transcript_support_level "5"; mgi_id "MGI:1336880"; tag "mRNA_start_NF"; tag "cds_start_NF"; havana_gene "OTTMUSG00000003085.1"; havana_transcript "OTTMUST00000006357.1";
chr11	HAVANA	exon	102760994	102761072	0	-	.	gene_id "ENSMUSG00000020929.15"; transcript_id "ENSMUST00000021306.14"; gene_type "protein_coding"; gene_name "Eftud2"; transcript_type "protein_coding"; transcript_name "Eftud2-201"; exon_number 4; exon_id "ENSMUSE00001281425.2"; level 2; protein_id "ENSMUSP00000021306.8"; transcript_support_level "5"; mgi_id "MGI:1336880"; tag "basic"; tag "Ensembl_canonical"; tag "GENCODE_Primary"; tag "appris_alternative_1"; tag "CCDS"; ccdsid "CCDS48948.1"; havana_gene "OTTMUSG00000003085.1"; havana_transcript "OTTMUST00000006349.1";
chr11	HAVANA	CDS	102760994	102761072	0	-	2	gene_id "ENSMUSG00000020929.15"; transcript_id "ENSMUST00000021306.14"; gene_type "protein_coding"; gene_name "Eftud2"; transcript_type "protein_coding"; transcript_name "Eftud2-201"; exon_number 4; exon_id "ENSMUSE00001281425.2"; level 2; protein_id "ENSMUSP00000021306.8"; transcript_support_level "5"; mgi_id "MGI:1336880"; tag "basic"; tag "Ensembl_canonical"; tag "GENCODE_Primary"; tag "appris_alternative_1"; tag "CCDS"; ccdsid "CCDS48948.1"; havana_gene "OTTMUSG00000003085.1"; havana_transcript "OTTMUST00000006349.1";
chr11	HAVANA	exon	102760994	102761072	0	-	.	gene_id "ENSMUSG00000020929.15"; transcript_id "ENSMUST00000107060.8"; gene_type "protein_coding"; gene_name "Eftud2"; transcript_type "protein_coding"; transcript_name "Eftud2-202"; exon_number 4; exon_id "ENSMUSE00001281425.2"; level 2; protein_id "ENSMUSP00000102675.2"; transcript_support_level "1"; mgi_id "MGI:1336880"; tag "basic"; tag "appris_principal_3"; tag "CCDS"; ccdsid "CCDS48947.1"; havana_gene "OTTMUSG00000003085.1"; havana_transcript "OTTMUST00000006348.1";
chr11	HAVANA	CDS	102760994	102761072	0	-	2	gene_id "ENSMUSG00000020929.15"; transcript_id "ENSMUST00000107060.8"; gene_type "protein_coding"; gene_name "Eftud2"; transcript_type "protein_coding"; transcript_name "Eftud2-202"; exon_number 4; exon_id "ENSMUSE00001281425.2"; level 2; protein_id "ENSMUSP00000102675.2"; transcript_support_level "1"; mgi_id "MGI:1336880"; tag "basic"; tag "appris_principal_3"; tag "CCDS"; ccdsid "CCDS48947.1"; havana_gene "OTTMUSG00000003085.1"; havana_transcript "OTTMUST00000006348.1";
chr11	HAVANA	exon	102760994	102761072	0	-	.	gene_id "ENSMUSG00000020929.15"; transcript_id "ENSMUST00000173679.8"; gene_type "protein_coding"; gene_name "Eftud2"; transcript_type "protein_coding"; transcript_name "Eftud2-212"; exon_number 3; exon_id "ENSMUSE00001281425.2"; level 2; protein_id "ENSMUSP00000134327.2"; transcript_support_level "5"; mgi_id "MGI:1336880"; tag "not_organism_supported"; tag "basic"; havana_gene "OTTMUSG00000003085.1"; havana_transcript "OTTMUST00000096115.1";
chr11	HAVANA	CDS	102760994	102761072	0	-	2	gene_id "ENSMUSG00000020929.15"; transcript_id "ENSMUST00000173679.8"; gene_type "protein_coding"; gene_name "Eftud2"; transcript_type "protein_coding"; transcript_name "Eftud2-212"; exon_number 3; exon_id "ENSMUSE00001281425.2"; level 2; protein_id "ENSMUSP00000134327.2"; transcript_support_level "5"; mgi_id "MGI:1336880"; tag "not_organism_supported"; tag "basic"; havana_gene "OTTMUSG00000003085.1"; havana_transcript "OTTMUST00000096115.1";
chr11	HAVANA	exon	102760994	102761072	0	-	.	gene_id "ENSMUSG00000020929.15"; transcript_id "ENSMUST00000138483.8"; gene_type "protein_coding"; gene_name "Eftud2"; transcript_type "nonsense_mediated_decay"; transcript_name "Eftud2-206"; exon_number 2; exon_id "ENSMUSE00001231668.2"; level 2; protein_id "ENSMUSP00000134725.2"; transcript_support_level "5"; mgi_id "MGI:1336880"; tag "mRNA_start_NF"; tag "cds_start_NF"; havana_gene "OTTMUSG00000003085.1"; havana_transcript "OTTMUST00000006357.1";
chr11	HAVANA	exon	102760994	102761072	0	-	.	gene_id "ENSMUSG00000020929.15"; transcript_id "ENSMUST00000123833.9"; gene_type "protein_coding"; gene_name "Eftud2"; transcript_type "retained_intron"; transcript_name "Eftud2-203"; exon_number 4; exon_id "ENSMUSE00001245264.2"; level 2; transcript_support_level "1"; mgi_id "MGI:1336880"; havana_gene "OTTMUSG00000003085.1"; havana_transcript "OTTMUST00000006350.1";
chr11	ENSEMBL_gcm37	exon	102760994	102761072	0.25503190156812	-	.	gene_id "ENSMUSG00000020929.15"; transcript_id "ENSMUSG00000020929.15_tx_2"; exon_id "chr11_102760994_102761072_-"; exonnum "4"; txlen "2990";
chr11	HAVANA	stop_codon	102761061	102761063	0	-	0	gene_id "ENSMUSG00000020929.15"; transcript_id "ENSMUST00000138483.8"; gene_type "protein_coding"; gene_name "Eftud2"; transcript_type "nonsense_mediated_decay"; transcript_name "Eftud2-206"; exon_number 2; exon_id "ENSMUSE00001231668.2"; level 2; protein_id "ENSMUSP00000134725.2"; transcript_support_level "5"; mgi_id "MGI:1336880"; tag "mRNA_start_NF"; tag "cds_start_NF"; havana_gene "OTTMUSG00000003085.1"; havana_transcript "OTTMUST00000006357.1";
chr11	HAVANA	CDS	102761064	102761072	0	-	0	gene_id "ENSMUSG00000020929.15"; transcript_id "ENSMUST00000138483.8"; gene_type "protein_coding"; gene_name "Eftud2"; transcript_type "nonsense_mediated_decay"; transcript_name "Eftud2-206"; exon_number 2; exon_id "ENSMUSE00001231668.2"; level 2; protein_id "ENSMUSP00000134725.2"; transcript_support_level "5"; mgi_id "MGI:1336880"; tag "mRNA_start_NF"; tag "cds_start_NF"; havana_gene "OTTMUSG00000003085.1"; havana_transcript "OTTMUST00000006357.1";
chr11	HAVANA	exon	102761846	102762008	0	-	.	gene_id "ENSMUSG00000020929.15"; transcript_id "ENSMUST00000107060.8"; gene_type "protein_coding"; gene_name "Eftud2"; transcript_type "protein_coding"; transcript_name "Eftud2-202"; exon_number 3; exon_id "ENSMUSE00001306057.2"; level 2; protein_id "ENSMUSP00000102675.2"; transcript_support_level "1"; mgi_id "MGI:1336880"; tag "basic"; tag "appris_principal_3"; tag "CCDS"; ccdsid "CCDS48947.1"; havana_gene "OTTMUSG00000003085.1"; havana_transcript "OTTMUST00000006348.1";
chr11	HAVANA	CDS	102761846	102762008	0	-	0	gene_id "ENSMUSG00000020929.15"; transcript_id "ENSMUST00000107060.8"; gene_type "protein_coding"; gene_name "Eftud2"; transcript_type "protein_coding"; transcript_name "Eftud2-202"; exon_number 3; exon_id "ENSMUSE00001306057.2"; level 2; protein_id "ENSMUSP00000102675.2"; transcript_support_level "1"; mgi_id "MGI:1336880"; tag "basic"; tag "appris_principal_3"; tag "CCDS"; ccdsid "CCDS48947.1"; havana_gene "OTTMUSG00000003085.1"; havana_transcript "OTTMUST00000006348.1";
chr11	HAVANA	exon	102761846	102762008	0	-	.	gene_id "ENSMUSG00000020929.15"; transcript_id "ENSMUST00000123833.9"; gene_type "protein_coding"; gene_name "Eftud2"; transcript_type "retained_intron"; transcript_name "Eftud2-203"; exon_number 3; exon_id "ENSMUSE00001304757.2"; level 2; transcript_support_level "1"; mgi_id "MGI:1336880"; havana_gene "OTTMUSG00000003085.1"; havana_transcript "OTTMUST00000006350.1";
chr11	HAVANA	exon	102761846	102762008	0	-	.	gene_id "ENSMUSG00000020929.15"; transcript_id "ENSMUST00000147368.2"; gene_type "protein_coding"; gene_name "Eftud2"; transcript_type "retained_intron"; transcript_name "Eftud2-209"; exon_number 2; exon_id "ENSMUSE00001304757.2"; level 2; transcript_support_level "2"; mgi_id "MGI:1336880"; havana_gene "OTTMUSG00000003085.1"; havana_transcript "OTTMUST00000006352.1";
chr11	HAVANA	exon	102761846	102762011	0	-	.	gene_id "ENSMUSG00000020929.15"; transcript_id "ENSMUST00000021306.14"; gene_type "protein_coding"; gene_name "Eftud2"; transcript_type "protein_coding"; transcript_name "Eftud2-201"; exon_number 3; exon_id "ENSMUSE00000232167.2"; level 2; protein_id "ENSMUSP00000021306.8"; transcript_support_level "5"; mgi_id "MGI:1336880"; tag "basic"; tag "Ensembl_canonical"; tag "GENCODE_Primary"; tag "appris_alternative_1"; tag "CCDS"; ccdsid "CCDS48948.1"; havana_gene "OTTMUSG00000003085.1"; havana_transcript "OTTMUST00000006349.1";
chr11	HAVANA	CDS	102761846	102762011	0	-	0	gene_id "ENSMUSG00000020929.15"; transcript_id "ENSMUST00000021306.14"; gene_type "protein_coding"; gene_name "Eftud2"; transcript_type "protein_coding"; transcript_name "Eftud2-201"; exon_number 3; exon_id "ENSMUSE00000232167.2"; level 2; protein_id "ENSMUSP00000021306.8"; transcript_support_level "5"; mgi_id "MGI:1336880"; tag "basic"; tag "Ensembl_canonical"; tag "GENCODE_Primary"; tag "appris_alternative_1"; tag "CCDS"; ccdsid "CCDS48948.1"; havana_gene "OTTMUSG00000003085.1"; havana_transcript "OTTMUST00000006349.1";
chr11	HAVANA	exon	102761846	102762011	0	-	.	gene_id "ENSMUSG00000020929.15"; transcript_id "ENSMUST00000173679.8"; gene_type "protein_coding"; gene_name "Eftud2"; transcript_type "protein_coding"; transcript_name "Eftud2-212"; exon_number 2; exon_id "ENSMUSE00000232167.2"; level 2; protein_id "ENSMUSP00000134327.2"; transcript_support_level "5"; mgi_id "MGI:1336880"; tag "not_organism_supported"; tag "basic"; havana_gene "OTTMUSG00000003085.1"; havana_transcript "OTTMUST00000096115.1";
chr11	HAVANA	CDS	102761846	102762011	0	-	0	gene_id "ENSMUSG00000020929.15"; transcript_id "ENSMUST00000173679.8"; gene_type "protein_coding"; gene_name "Eftud2"; transcript_type "protein_coding"; transcript_name "Eftud2-212"; exon_number 2; exon_id "ENSMUSE00000232167.2"; level 2; protein_id "ENSMUSP00000134327.2"; transcript_support_level "5"; mgi_id "MGI:1336880"; tag "not_organism_supported"; tag "basic"; havana_gene "OTTMUSG00000003085.1"; havana_transcript "OTTMUST00000096115.1";
chr11	ENSEMBL_gcm37	exon	102761846	102762011	0.25503190156812	-	.	gene_id "ENSMUSG00000020929.15"; transcript_id "ENSMUSG00000020929.15_tx_2"; exon_id "chr11_102761846_102762011_-"; exonnum "3"; txlen "2990";
chr11	HAVANA	exon	102767790	102768544	0	-	.	gene_id "ENSMUSG00000020929.15"; transcript_id "ENSMUST00000148209.2"; gene_type "protein_coding"; gene_name "Eftud2"; transcript_type "retained_intron"; transcript_name "Eftud2-210"; exon_number 2; exon_id "ENSMUSE00000728073.2"; level 2; transcript_support_level "2"; mgi_id "MGI:1336880"; havana_gene "OTTMUSG00000003085.1"; havana_transcript "OTTMUST00000006351.1";
chr11	HAVANA	transcript	102767790	102771761	0	-	.	gene_id "ENSMUSG00000020929.15"; transcript_id "ENSMUST00000148209.2"; gene_type "protein_coding"; gene_name "Eftud2"; transcript_type "retained_intron"; transcript_name "Eftud2-210"; level 2; transcript_support_level "2"; mgi_id "MGI:1336880"; havana_gene "OTTMUSG00000003085.1"; havana_transcript "OTTMUST00000006351.1";
chr11	HAVANA	exon	102768436	102768516	0	-	.	gene_id "ENSMUSG00000020929.15"; transcript_id "ENSMUST00000138483.8"; gene_type "protein_coding"; gene_name "Eftud2"; transcript_type "nonsense_mediated_decay"; transcript_name "Eftud2-206"; exon_number 1; exon_id "ENSMUSE00000786493.2"; level 2; protein_id "ENSMUSP00000134725.2"; transcript_support_level "5"; mgi_id "MGI:1336880"; tag "mRNA_start_NF"; tag "cds_start_NF"; havana_gene "OTTMUSG00000003085.1"; havana_transcript "OTTMUST00000006357.1";
chr11	HAVANA	CDS	102768436	102768516	0	-	0	gene_id "ENSMUSG00000020929.15"; transcript_id "ENSMUST00000138483.8"; gene_type "protein_coding"; gene_name "Eftud2"; transcript_type "nonsense_mediated_decay"; transcript_name "Eftud2-206"; exon_number 1; exon_id "ENSMUSE00000786493.2"; level 2; protein_id "ENSMUSP00000134725.2"; transcript_support_level "5"; mgi_id "MGI:1336880"; tag "mRNA_start_NF"; tag "cds_start_NF"; havana_gene "OTTMUSG00000003085.1"; havana_transcript "OTTMUST00000006357.1";
chr11	HAVANA	CDS	102768436	102768540	0	-	0	gene_id "ENSMUSG00000020929.15"; transcript_id "ENSMUST00000021306.14"; gene_type "protein_coding"; gene_name "Eftud2"; transcript_type "protein_coding"; transcript_name "Eftud2-201"; exon_number 2; exon_id "ENSMUSE00001285911.2"; level 2; protein_id "ENSMUSP00000021306.8"; transcript_support_level "5"; mgi_id "MGI:1336880"; tag "basic"; tag "Ensembl_canonical"; tag "GENCODE_Primary"; tag "appris_alternative_1"; tag "CCDS"; ccdsid "CCDS48948.1"; havana_gene "OTTMUSG00000003085.1"; havana_transcript "OTTMUST00000006349.1";
chr11	HAVANA	CDS	102768436	102768540	0	-	0	gene_id "ENSMUSG00000020929.15"; transcript_id "ENSMUST00000107060.8"; gene_type "protein_coding"; gene_name "Eftud2"; transcript_type "protein_coding"; transcript_name "Eftud2-202"; exon_number 2; exon_id "ENSMUSE00001285911.2"; level 2; protein_id "ENSMUSP00000102675.2"; transcript_support_level "1"; mgi_id "MGI:1336880"; tag "basic"; tag "appris_principal_3"; tag "CCDS"; ccdsid "CCDS48947.1"; havana_gene "OTTMUSG00000003085.1"; havana_transcript "OTTMUST00000006348.1";
chr11	HAVANA	exon	102768436	102768540	0	-	.	gene_id "ENSMUSG00000020929.15"; transcript_id "ENSMUST00000173679.8"; gene_type "protein_coding"; gene_name "Eftud2"; transcript_type "protein_coding"; transcript_name "Eftud2-212"; exon_number 1; exon_id "ENSMUSE00000936218.2"; level 2; protein_id "ENSMUSP00000134327.2"; transcript_support_level "5"; mgi_id "MGI:1336880"; tag "not_organism_supported"; tag "basic"; havana_gene "OTTMUSG00000003085.1"; havana_transcript "OTTMUST00000096115.1";
chr11	HAVANA	CDS	102768436	102768540	0	-	0	gene_id "ENSMUSG00000020929.15"; transcript_id "ENSMUST00000173679.8"; gene_type "protein_coding"; gene_name "Eftud2"; transcript_type "protein_coding"; transcript_name "Eftud2-212"; exon_number 1; exon_id "ENSMUSE00000936218.2"; level 2; protein_id "ENSMUSP00000134327.2"; transcript_support_level "5"; mgi_id "MGI:1336880"; tag "not_organism_supported"; tag "basic"; havana_gene "OTTMUSG00000003085.1"; havana_transcript "OTTMUST00000096115.1";
chr11	HAVANA	exon	102768436	102768541	0	-	.	gene_id "ENSMUSG00000020929.15"; transcript_id "ENSMUST00000147368.2"; gene_type "protein_coding"; gene_name "Eftud2"; transcript_type "retained_intron"; transcript_name "Eftud2-209"; exon_number 1; exon_id "ENSMUSE00000801285.2"; level 2; transcript_support_level "2"; mgi_id "MGI:1336880"; havana_gene "OTTMUSG00000003085.1"; havana_transcript "OTTMUST00000006352.1";
chr11	HAVANA	exon	102768436	102768544	0	-	.	gene_id "ENSMUSG00000020929.15"; transcript_id "ENSMUST00000021306.14"; gene_type "protein_coding"; gene_name "Eftud2"; transcript_type "protein_coding"; transcript_name "Eftud2-201"; exon_number 2; exon_id "ENSMUSE00001285911.2"; level 2; protein_id "ENSMUSP00000021306.8"; transcript_support_level "5"; mgi_id "MGI:1336880"; tag "basic"; tag "Ensembl_canonical"; tag "GENCODE_Primary"; tag "appris_alternative_1"; tag "CCDS"; ccdsid "CCDS48948.1"; havana_gene "OTTMUSG00000003085.1"; havana_transcript "OTTMUST00000006349.1";
chr11	HAVANA	exon	102768436	102768544	0	-	.	gene_id "ENSMUSG00000020929.15"; transcript_id "ENSMUST00000107060.8"; gene_type "protein_coding"; gene_name "Eftud2"; transcript_type "protein_coding"; transcript_name "Eftud2-202"; exon_number 2; exon_id "ENSMUSE00001285911.2"; level 2; protein_id "ENSMUSP00000102675.2"; transcript_support_level "1"; mgi_id "MGI:1336880"; tag "basic"; tag "appris_principal_3"; tag "CCDS"; ccdsid "CCDS48947.1"; havana_gene "OTTMUSG00000003085.1"; havana_transcript "OTTMUST00000006348.1";
chr11	HAVANA	exon	102768436	102768544	0	-	.	gene_id "ENSMUSG00000020929.15"; transcript_id "ENSMUST00000123833.9"; gene_type "protein_coding"; gene_name "Eftud2"; transcript_type "retained_intron"; transcript_name "Eftud2-203"; exon_number 2; exon_id "ENSMUSE00001243781.2"; level 2; transcript_support_level "1"; mgi_id "MGI:1336880"; havana_gene "OTTMUSG00000003085.1"; havana_transcript "OTTMUST00000006350.1";
chr11	ENSEMBL_gcm37	exon	102768436	102768544	0.25503190156812	-	.	gene_id "ENSMUSG00000020929.15"; transcript_id "ENSMUSG00000020929.15_tx_2"; exon_id "chr11_102768436_102768544_-"; exonnum "2"; txlen "2990";
chr11	HAVANA	start_codon	102768538	102768540	0	-	0	gene_id "ENSMUSG00000020929.15"; transcript_id "ENSMUST00000021306.14"; gene_type "protein_coding"; gene_name "Eftud2"; transcript_type "protein_coding"; transcript_name "Eftud2-201"; exon_number 2; exon_id "ENSMUSE00001285911.2"; level 2; protein_id "ENSMUSP00000021306.8"; transcript_support_level "5"; mgi_id "MGI:1336880"; tag "basic"; tag "Ensembl_canonical"; tag "GENCODE_Primary"; tag "appris_alternative_1"; tag "CCDS"; ccdsid "CCDS48948.1"; havana_gene "OTTMUSG00000003085.1"; havana_transcript "OTTMUST00000006349.1";
chr11	HAVANA	start_codon	102768538	102768540	0	-	0	gene_id "ENSMUSG00000020929.15"; transcript_id "ENSMUST00000107060.8"; gene_type "protein_coding"; gene_name "Eftud2"; transcript_type "protein_coding"; transcript_name "Eftud2-202"; exon_number 2; exon_id "ENSMUSE00001285911.2"; level 2; protein_id "ENSMUSP00000102675.2"; transcript_support_level "1"; mgi_id "MGI:1336880"; tag "basic"; tag "appris_principal_3"; tag "CCDS"; ccdsid "CCDS48947.1"; havana_gene "OTTMUSG00000003085.1"; havana_transcript "OTTMUST00000006348.1";
chr11	HAVANA	start_codon	102768538	102768540	0	-	0	gene_id "ENSMUSG00000020929.15"; transcript_id "ENSMUST00000173679.8"; gene_type "protein_coding"; gene_name "Eftud2"; transcript_type "protein_coding"; transcript_name "Eftud2-212"; exon_number 1; exon_id "ENSMUSE00000936218.2"; level 2; protein_id "ENSMUSP00000134327.2"; transcript_support_level "5"; mgi_id "MGI:1336880"; tag "not_organism_supported"; tag "basic"; havana_gene "OTTMUSG00000003085.1"; havana_transcript "OTTMUST00000096115.1";
chr11	HAVANA	UTR	102768541	102768544	0	-	.	gene_id "ENSMUSG00000020929.15"; transcript_id "ENSMUST00000021306.14"; gene_type "protein_coding"; gene_name "Eftud2"; transcript_type "protein_coding"; transcript_name "Eftud2-201"; exon_number 2; exon_id "ENSMUSE00001285911.2"; level 2; protein_id "ENSMUSP00000021306.8"; transcript_support_level "5"; mgi_id "MGI:1336880"; tag "basic"; tag "Ensembl_canonical"; tag "GENCODE_Primary"; tag "appris_alternative_1"; tag "CCDS"; ccdsid "CCDS48948.1"; havana_gene "OTTMUSG00000003085.1"; havana_transcript "OTTMUST00000006349.1";
chr11	HAVANA	UTR	102768541	102768544	0	-	.	gene_id "ENSMUSG00000020929.15"; transcript_id "ENSMUST00000107060.8"; gene_type "protein_coding"; gene_name "Eftud2"; transcript_type "protein_coding"; transcript_name "Eftud2-202"; exon_number 2; exon_id "ENSMUSE00001285911.2"; level 2; protein_id "ENSMUSP00000102675.2"; transcript_support_level "1"; mgi_id "MGI:1336880"; tag "basic"; tag "appris_principal_3"; tag "CCDS"; ccdsid "CCDS48947.1"; havana_gene "OTTMUSG00000003085.1"; havana_transcript "OTTMUST00000006348.1";
chr11	sragcm37_ss	exon	102771644	102771710	0.25503190156812	-	.	gene_id "ENSMUSG00000020929.15"; transcript_id "ENSMUSG00000020929.15_tx_2"; exon_id "chr11_102771644_102771710_-"; exonnum "1"; txlen "2990";
chr11	HAVANA	exon	102771721	102771761	0	-	.	gene_id "ENSMUSG00000020929.15"; transcript_id "ENSMUST00000148209.2"; gene_type "protein_coding"; gene_name "Eftud2"; transcript_type "retained_intron"; transcript_name "Eftud2-210"; exon_number 1; exon_id "ENSMUSE00000487839.7"; level 2; transcript_support_level "2"; mgi_id "MGI:1336880"; havana_gene "OTTMUSG00000003085.1"; havana_transcript "OTTMUST00000006351.1";
chr11	HAVANA	exon	102771721	102771790	0	-	.	gene_id "ENSMUSG00000020929.15"; transcript_id "ENSMUST00000123833.9"; gene_type "protein_coding"; gene_name "Eftud2"; transcript_type "retained_intron"; transcript_name "Eftud2-203"; exon_number 1; exon_id "ENSMUSE00000838653.2"; level 2; transcript_support_level "1"; mgi_id "MGI:1336880"; havana_gene "OTTMUSG00000003085.1"; havana_transcript "OTTMUST00000006350.1";
chr11	HAVANA	exon	102771721	102771793	0	-	.	gene_id "ENSMUSG00000020929.15"; transcript_id "ENSMUST00000021306.14"; gene_type "protein_coding"; gene_name "Eftud2"; transcript_type "protein_coding"; transcript_name "Eftud2-201"; exon_number 1; exon_id "ENSMUSE00000776413.2"; level 2; protein_id "ENSMUSP00000021306.8"; transcript_support_level "5"; mgi_id "MGI:1336880"; tag "basic"; tag "Ensembl_canonical"; tag "GENCODE_Primary"; tag "appris_alternative_1"; tag "CCDS"; ccdsid "CCDS48948.1"; havana_gene "OTTMUSG00000003085.1"; havana_transcript "OTTMUST00000006349.1";
chr11	HAVANA	UTR	102771721	102771793	0	-	.	gene_id "ENSMUSG00000020929.15"; transcript_id "ENSMUST00000021306.14"; gene_type "protein_coding"; gene_name "Eftud2"; transcript_type "protein_coding"; transcript_name "Eftud2-201"; exon_number 1; exon_id "ENSMUSE00000776413.2"; level 2; protein_id "ENSMUSP00000021306.8"; transcript_support_level "5"; mgi_id "MGI:1336880"; tag "basic"; tag "Ensembl_canonical"; tag "GENCODE_Primary"; tag "appris_alternative_1"; tag "CCDS"; ccdsid "CCDS48948.1"; havana_gene "OTTMUSG00000003085.1"; havana_transcript "OTTMUST00000006349.1";
chr11	HAVANA	exon	102771721	102771811	0	-	.	gene_id "ENSMUSG00000020929.15"; transcript_id "ENSMUST00000107060.8"; gene_type "protein_coding"; gene_name "Eftud2"; transcript_type "protein_coding"; transcript_name "Eftud2-202"; exon_number 1; exon_id "ENSMUSE00000671979.2"; level 2; protein_id "ENSMUSP00000102675.2"; transcript_support_level "1"; mgi_id "MGI:1336880"; tag "basic"; tag "appris_principal_3"; tag "CCDS"; ccdsid "CCDS48947.1"; havana_gene "OTTMUSG00000003085.1"; havana_transcript "OTTMUST00000006348.1";
chr11	HAVANA	UTR	102771721	102771811	0	-	.	gene_id "ENSMUSG00000020929.15"; transcript_id "ENSMUST00000107060.8"; gene_type "protein_coding"; gene_name "Eftud2"; transcript_type "protein_coding"; transcript_name "Eftud2-202"; exon_number 1; exon_id "ENSMUSE00000671979.2"; level 2; protein_id "ENSMUSP00000102675.2"; transcript_support_level "1"; mgi_id "MGI:1336880"; tag "basic"; tag "appris_principal_3"; tag "CCDS"; ccdsid "CCDS48947.1"; havana_gene "OTTMUSG00000003085.1"; havana_transcript "OTTMUST00000006348.1";
chr11	HAVANA	UTR	102778162	102779505	0	-	.	gene_id "ENSMUSG00000020932.15"; transcript_id "ENSMUST00000067444.10"; gene_type "protein_coding"; gene_name "Gfap"; transcript_type "protein_coding"; transcript_name "Gfap-201"; exon_number 9; exon_id "ENSMUSE00000486160.3"; level 2; protein_id "ENSMUSP00000064691.4"; transcript_support_level "1"; mgi_id "MGI:95697"; tag "basic"; tag "Ensembl_canonical"; tag "GENCODE_Primary"; tag "appris_principal_1"; tag "CCDS"; ccdsid "CCDS25507.1"; havana_gene "OTTMUSG00000003084.1"; havana_transcript "OTTMUST00000006346.1";
chr11	HAVANA	exon	102778162	102779547	0	-	.	gene_id "ENSMUSG00000020932.15"; transcript_id "ENSMUST00000067444.10"; gene_type "protein_coding"; gene_name "Gfap"; transcript_type "protein_coding"; transcript_name "Gfap-201"; exon_number 9; exon_id "ENSMUSE00000486160.3"; level 2; protein_id "ENSMUSP00000064691.4"; transcript_support_level "1"; mgi_id "MGI:95697"; tag "basic"; tag "Ensembl_canonical"; tag "GENCODE_Primary"; tag "appris_principal_1"; tag "CCDS"; ccdsid "CCDS25507.1"; havana_gene "OTTMUSG00000003084.1"; havana_transcript "OTTMUST00000006346.1";
chr11	HAVANA	transcript	102778162	102787957	0	-	.	gene_id "ENSMUSG00000020932.15"; transcript_id "ENSMUST00000067444.10"; gene_type "protein_coding"; gene_name "Gfap"; transcript_type "protein_coding"; transcript_name "Gfap-201"; level 2; protein_id "ENSMUSP00000064691.4"; transcript_support_level "1"; mgi_id "MGI:95697"; tag "basic"; tag "Ensembl_canonical"; tag "GENCODE_Primary"; tag "appris_principal_1"; tag "CCDS"; ccdsid "CCDS25507.1"; havana_gene "OTTMUSG00000003084.1"; havana_transcript "OTTMUST00000006346.1";
chr11	HAVANA	gene	102778162	102791738	0	-	.	gene_id "ENSMUSG00000020932.15"; gene_type "protein_coding"; gene_name "Gfap"; level 2; mgi_id "MGI:95697"; havana_gene "OTTMUSG00000003084.1";
chr11	HAVANA	stop_codon	102779503	102779505	0	-	0	gene_id "ENSMUSG00000020932.15"; transcript_id "ENSMUST00000067444.10"; gene_type "protein_coding"; gene_name "Gfap"; transcript_type "protein_coding"; transcript_name "Gfap-201"; exon_number 9; exon_id "ENSMUSE00000486160.3"; level 2; protein_id "ENSMUSP00000064691.4"; transcript_support_level "1"; mgi_id "MGI:95697"; tag "basic"; tag "Ensembl_canonical"; tag "GENCODE_Primary"; tag "appris_principal_1"; tag "CCDS"; ccdsid "CCDS25507.1"; havana_gene "OTTMUSG00000003084.1"; havana_transcript "OTTMUST00000006346.1";
chr11	HAVANA	CDS	102779506	102779547	0	-	0	gene_id "ENSMUSG00000020932.15"; transcript_id "ENSMUST00000067444.10"; gene_type "protein_coding"; gene_name "Gfap"; transcript_type "protein_coding"; transcript_name "Gfap-201"; exon_number 9; exon_id "ENSMUSE00000486160.3"; level 2; protein_id "ENSMUSP00000064691.4"; transcript_support_level "1"; mgi_id "MGI:95697"; tag "basic"; tag "Ensembl_canonical"; tag "GENCODE_Primary"; tag "appris_principal_1"; tag "CCDS"; ccdsid "CCDS25507.1"; havana_gene "OTTMUSG00000003084.1"; havana_transcript "OTTMUST00000006346.1";
chr11	HAVANA	exon	102780261	102780346	0	-	.	gene_id "ENSMUSG00000020932.15"; transcript_id "ENSMUST00000067444.10"; gene_type "protein_coding"; gene_name "Gfap"; transcript_type "protein_coding"; transcript_name "Gfap-201"; exon_number 8; exon_id "ENSMUSE00000113335.2"; level 2; protein_id "ENSMUSP00000064691.4"; transcript_support_level "1"; mgi_id "MGI:95697"; tag "basic"; tag "Ensembl_canonical"; tag "GENCODE_Primary"; tag "appris_principal_1"; tag "CCDS"; ccdsid "CCDS25507.1"; havana_gene "OTTMUSG00000003084.1"; havana_transcript "OTTMUST00000006346.1";
chr11	HAVANA	CDS	102780261	102780346	0	-	2	gene_id "ENSMUSG00000020932.15"; transcript_id "ENSMUST00000067444.10"; gene_type "protein_coding"; gene_name "Gfap"; transcript_type "protein_coding"; transcript_name "Gfap-201"; exon_number 8; exon_id "ENSMUSE00000113335.2"; level 2; protein_id "ENSMUSP00000064691.4"; transcript_support_level "1"; mgi_id "MGI:95697"; tag "basic"; tag "Ensembl_canonical"; tag "GENCODE_Primary"; tag "appris_principal_1"; tag "CCDS"; ccdsid "CCDS25507.1"; havana_gene "OTTMUSG00000003084.1"; havana_transcript "OTTMUST00000006346.1";
chr11	ENSEMBL	UTR	102780992	102782224	0	-	.	gene_id "ENSMUSG00000020932.15"; transcript_id "ENSMUST00000077902.5"; gene_type "protein_coding"; gene_name "Gfap"; transcript_type "protein_coding"; transcript_name "Gfap-202"; exon_number 8; exon_id "ENSMUSE00000647296.3"; level 3; protein_id "ENSMUSP00000077061.5"; transcript_support_level "1"; mgi_id "MGI:95697"; tag "basic"; tag "CCDS"; ccdsid "CCDS48950.1"; havana_gene "OTTMUSG00000003084.1";
chr11	ENSEMBL	exon	102780992	102782346	0	-	.	gene_id "ENSMUSG00000020932.15"; transcript_id "ENSMUST00000077902.5"; gene_type "protein_coding"; gene_name "Gfap"; transcript_type "protein_coding"; transcript_name "Gfap-202"; exon_number 8; exon_id "ENSMUSE00000647296.3"; level 3; protein_id "ENSMUSP00000077061.5"; transcript_support_level "1"; mgi_id "MGI:95697"; tag "basic"; tag "CCDS"; ccdsid "CCDS48950.1"; havana_gene "OTTMUSG00000003084.1";
chr11	ENSEMBL	transcript	102780992	102788026	0	-	.	gene_id "ENSMUSG00000020932.15"; transcript_id "ENSMUST00000077902.5"; gene_type "protein_coding"; gene_name "Gfap"; transcript_type "protein_coding"; transcript_name "Gfap-202"; level 3; protein_id "ENSMUSP00000077061.5"; transcript_support_level "1"; mgi_id "MGI:95697"; tag "basic"; tag "CCDS"; ccdsid "CCDS48950.1"; havana_gene "OTTMUSG00000003084.1";
chr11	ENSEMBL	stop_codon	102782222	102782224	0	-	0	gene_id "ENSMUSG00000020932.15"; transcript_id "ENSMUST00000077902.5"; gene_type "protein_coding"; gene_name "Gfap"; transcript_type "protein_coding"; transcript_name "Gfap-202"; exon_number 8; exon_id "ENSMUSE00000647296.3"; level 3; protein_id "ENSMUSP00000077061.5"; transcript_support_level "1"; mgi_id "MGI:95697"; tag "basic"; tag "CCDS"; ccdsid "CCDS48950.1"; havana_gene "OTTMUSG00000003084.1";
chr11	ENSEMBL	CDS	102782225	102782346	0	-	2	gene_id "ENSMUSG00000020932.15"; transcript_id "ENSMUST00000077902.5"; gene_type "protein_coding"; gene_name "Gfap"; transcript_type "protein_coding"; transcript_name "Gfap-202"; exon_number 8; exon_id "ENSMUSE00000647296.3"; level 3; protein_id "ENSMUSP00000077061.5"; transcript_support_level "1"; mgi_id "MGI:95697"; tag "basic"; tag "CCDS"; ccdsid "CCDS48950.1"; havana_gene "OTTMUSG00000003084.1";
chr11	HAVANA	exon	102782737	102782780	0	-	.	gene_id "ENSMUSG00000020932.15"; transcript_id "ENSMUST00000067444.10"; gene_type "protein_coding"; gene_name "Gfap"; transcript_type "protein_coding"; transcript_name "Gfap-201"; exon_number 7; exon_id "ENSMUSE00000113334.2"; level 2; protein_id "ENSMUSP00000064691.4"; transcript_support_level "1"; mgi_id "MGI:95697"; tag "basic"; tag "Ensembl_canonical"; tag "GENCODE_Primary"; tag "appris_principal_1"; tag "CCDS"; ccdsid "CCDS25507.1"; havana_gene "OTTMUSG00000003084.1"; havana_transcript "OTTMUST00000006346.1";
chr11	HAVANA	CDS	102782737	102782780	0	-	1	gene_id "ENSMUSG00000020932.15"; transcript_id "ENSMUST00000067444.10"; gene_type "protein_coding"; gene_name "Gfap"; transcript_type "protein_coding"; transcript_name "Gfap-201"; exon_number 7; exon_id "ENSMUSE00000113334.2"; level 2; protein_id "ENSMUSP00000064691.4"; transcript_support_level "1"; mgi_id "MGI:95697"; tag "basic"; tag "Ensembl_canonical"; tag "GENCODE_Primary"; tag "appris_principal_1"; tag "CCDS"; ccdsid "CCDS25507.1"; havana_gene "OTTMUSG00000003084.1"; havana_transcript "OTTMUST00000006346.1";
chr11	ENSEMBL	exon	102782737	102782780	0	-	.	gene_id "ENSMUSG00000020932.15"; transcript_id "ENSMUST00000077902.5"; gene_type "protein_coding"; gene_name "Gfap"; transcript_type "protein_coding"; transcript_name "Gfap-202"; exon_number 7; exon_id "ENSMUSE00000113334.2"; level 3; protein_id "ENSMUSP00000077061.5"; transcript_support_level "1"; mgi_id "MGI:95697"; tag "basic"; tag "CCDS"; ccdsid "CCDS48950.1"; havana_gene "OTTMUSG00000003084.1";
chr11	ENSEMBL	CDS	102782737	102782780	0	-	1	gene_id "ENSMUSG00000020932.15"; transcript_id "ENSMUST00000077902.5"; gene_type "protein_coding"; gene_name "Gfap"; transcript_type "protein_coding"; transcript_name "Gfap-202"; exon_number 7; exon_id "ENSMUSE00000113334.2"; level 3; protein_id "ENSMUSP00000077061.5"; transcript_support_level "1"; mgi_id "MGI:95697"; tag "basic"; tag "CCDS"; ccdsid "CCDS48950.1"; havana_gene "OTTMUSG00000003084.1";
chr11	HAVANA	exon	102783861	102784081	0	-	.	gene_id "ENSMUSG00000020932.15"; transcript_id "ENSMUST00000067444.10"; gene_type "protein_coding"; gene_name "Gfap"; transcript_type "protein_coding"; transcript_name "Gfap-201"; exon_number 6; exon_id "ENSMUSE00000576526.2"; level 2; protein_id "ENSMUSP00000064691.4"; transcript_support_level "1"; mgi_id "MGI:95697"; tag "basic"; tag "Ensembl_canonical"; tag "GENCODE_Primary"; tag "appris_principal_1"; tag "CCDS"; ccdsid "CCDS25507.1"; havana_gene "OTTMUSG00000003084.1"; havana_transcript "OTTMUST00000006346.1";
chr11	HAVANA	CDS	102783861	102784081	0	-	0	gene_id "ENSMUSG00000020932.15"; transcript_id "ENSMUST00000067444.10"; gene_type "protein_coding"; gene_name "Gfap"; transcript_type "protein_coding"; transcript_name "Gfap-201"; exon_number 6; exon_id "ENSMUSE00000576526.2"; level 2; protein_id "ENSMUSP00000064691.4"; transcript_support_level "1"; mgi_id "MGI:95697"; tag "basic"; tag "Ensembl_canonical"; tag "GENCODE_Primary"; tag "appris_principal_1"; tag "CCDS"; ccdsid "CCDS25507.1"; havana_gene "OTTMUSG00000003084.1"; havana_transcript "OTTMUST00000006346.1";
chr11	ENSEMBL	exon	102783861	102784081	0	-	.	gene_id "ENSMUSG00000020932.15"; transcript_id "ENSMUST00000077902.5"; gene_type "protein_coding"; gene_name "Gfap"; transcript_type "protein_coding"; transcript_name "Gfap-202"; exon_number 6; exon_id "ENSMUSE00000576526.2"; level 3; protein_id "ENSMUSP00000077061.5"; transcript_support_level "1"; mgi_id "MGI:95697"; tag "basic"; tag "CCDS"; ccdsid "CCDS48950.1"; havana_gene "OTTMUSG00000003084.1";
chr11	ENSEMBL	CDS	102783861	102784081	0	-	0	gene_id "ENSMUSG00000020932.15"; transcript_id "ENSMUST00000077902.5"; gene_type "protein_coding"; gene_name "Gfap"; transcript_type "protein_coding"; transcript_name "Gfap-202"; exon_number 6; exon_id "ENSMUSE00000576526.2"; level 3; protein_id "ENSMUSP00000077061.5"; transcript_support_level "1"; mgi_id "MGI:95697"; tag "basic"; tag "CCDS"; ccdsid "CCDS48950.1"; havana_gene "OTTMUSG00000003084.1";
chr11	HAVANA	exon	102784287	102784412	0	-	.	gene_id "ENSMUSG00000020932.15"; transcript_id "ENSMUST00000067444.10"; gene_type "protein_coding"; gene_name "Gfap"; transcript_type "protein_coding"; transcript_name "Gfap-201"; exon_number 5; exon_id "ENSMUSE00000113329.2"; level 2; protein_id "ENSMUSP00000064691.4"; transcript_support_level "1"; mgi_id "MGI:95697"; tag "basic"; tag "Ensembl_canonical"; tag "GENCODE_Primary"; tag "appris_principal_1"; tag "CCDS"; ccdsid "CCDS25507.1"; havana_gene "OTTMUSG00000003084.1"; havana_transcript "OTTMUST00000006346.1";
chr11	HAVANA	CDS	102784287	102784412	0	-	0	gene_id "ENSMUSG00000020932.15"; transcript_id "ENSMUST00000067444.10"; gene_type "protein_coding"; gene_name "Gfap"; transcript_type "protein_coding"; transcript_name "Gfap-201"; exon_number 5; exon_id "ENSMUSE00000113329.2"; level 2; protein_id "ENSMUSP00000064691.4"; transcript_support_level "1"; mgi_id "MGI:95697"; tag "basic"; tag "Ensembl_canonical"; tag "GENCODE_Primary"; tag "appris_principal_1"; tag "CCDS"; ccdsid "CCDS25507.1"; havana_gene "OTTMUSG00000003084.1"; havana_transcript "OTTMUST00000006346.1";
chr11	ENSEMBL	exon	102784287	102784412	0	-	.	gene_id "ENSMUSG00000020932.15"; transcript_id "ENSMUST00000077902.5"; gene_type "protein_coding"; gene_name "Gfap"; transcript_type "protein_coding"; transcript_name "Gfap-202"; exon_number 5; exon_id "ENSMUSE00000113329.2"; level 3; protein_id "ENSMUSP00000077061.5"; transcript_support_level "1"; mgi_id "MGI:95697"; tag "basic"; tag "CCDS"; ccdsid "CCDS48950.1"; havana_gene "OTTMUSG00000003084.1";
chr11	ENSEMBL	CDS	102784287	102784412	0	-	0	gene_id "ENSMUSG00000020932.15"; transcript_id "ENSMUST00000077902.5"; gene_type "protein_coding"; gene_name "Gfap"; transcript_type "protein_coding"; transcript_name "Gfap-202"; exon_number 5; exon_id "ENSMUSE00000113329.2"; level 3; protein_id "ENSMUSP00000077061.5"; transcript_support_level "1"; mgi_id "MGI:95697"; tag "basic"; tag "CCDS"; ccdsid "CCDS48950.1"; havana_gene "OTTMUSG00000003084.1";
chr11	HAVANA	exon	102785204	102785365	0	-	.	gene_id "ENSMUSG00000020932.15"; transcript_id "ENSMUST00000067444.10"; gene_type "protein_coding"; gene_name "Gfap"; transcript_type "protein_coding"; transcript_name "Gfap-201"; exon_number 4; exon_id "ENSMUSE00000363222.2"; level 2; protein_id "ENSMUSP00000064691.4"; transcript_support_level "1"; mgi_id "MGI:95697"; tag "basic"; tag "Ensembl_canonical"; tag "GENCODE_Primary"; tag "appris_principal_1"; tag "CCDS"; ccdsid "CCDS25507.1"; havana_gene "OTTMUSG00000003084.1"; havana_transcript "OTTMUST00000006346.1";
chr11	HAVANA	CDS	102785204	102785365	0	-	0	gene_id "ENSMUSG00000020932.15"; transcript_id "ENSMUST00000067444.10"; gene_type "protein_coding"; gene_name "Gfap"; transcript_type "protein_coding"; transcript_name "Gfap-201"; exon_number 4; exon_id "ENSMUSE00000363222.2"; level 2; protein_id "ENSMUSP00000064691.4"; transcript_support_level "1"; mgi_id "MGI:95697"; tag "basic"; tag "Ensembl_canonical"; tag "GENCODE_Primary"; tag "appris_principal_1"; tag "CCDS"; ccdsid "CCDS25507.1"; havana_gene "OTTMUSG00000003084.1"; havana_transcript "OTTMUST00000006346.1";
chr11	ENSEMBL	exon	102785204	102785365	0	-	.	gene_id "ENSMUSG00000020932.15"; transcript_id "ENSMUST00000077902.5"; gene_type "protein_coding"; gene_name "Gfap"; transcript_type "protein_coding"; transcript_name "Gfap-202"; exon_number 4; exon_id "ENSMUSE00000363222.2"; level 3; protein_id "ENSMUSP00000077061.5"; transcript_support_level "1"; mgi_id "MGI:95697"; tag "basic"; tag "CCDS"; ccdsid "CCDS48950.1"; havana_gene "OTTMUSG00000003084.1";
chr11	ENSEMBL	CDS	102785204	102785365	0	-	0	gene_id "ENSMUSG00000020932.15"; transcript_id "ENSMUST00000077902.5"; gene_type "protein_coding"; gene_name "Gfap"; transcript_type "protein_coding"; transcript_name "Gfap-202"; exon_number 4; exon_id "ENSMUSE00000363222.2"; level 3; protein_id "ENSMUSP00000077061.5"; transcript_support_level "1"; mgi_id "MGI:95697"; tag "basic"; tag "CCDS"; ccdsid "CCDS48950.1"; havana_gene "OTTMUSG00000003084.1";
chr11	HAVANA	exon	102785313	102785365	0	-	.	gene_id "ENSMUSG00000020932.15"; transcript_id "ENSMUST00000127909.2"; gene_type "protein_coding"; gene_name "Gfap"; transcript_type "protein_coding_CDS_not_defined"; transcript_name "Gfap-203"; exon_number 4; exon_id "ENSMUSE00000829021.2"; level 2; transcript_support_level "3"; mgi_id "MGI:95697"; havana_gene "OTTMUSG00000003084.1"; havana_transcript "OTTMUST00000006347.1";
chr11	HAVANA	transcript	102785313	102791738	0	-	.	gene_id "ENSMUSG00000020932.15"; transcript_id "ENSMUST00000127909.2"; gene_type "protein_coding"; gene_name "Gfap"; transcript_type "protein_coding_CDS_not_defined"; transcript_name "Gfap-203"; level 2; transcript_support_level "3"; mgi_id "MGI:95697"; havana_gene "OTTMUSG00000003084.1"; havana_transcript "OTTMUST00000006347.1";
chr11	HAVANA	exon	102786299	102786394	0	-	.	gene_id "ENSMUSG00000020932.15"; transcript_id "ENSMUST00000067444.10"; gene_type "protein_coding"; gene_name "Gfap"; transcript_type "protein_coding"; transcript_name "Gfap-201"; exon_number 3; exon_id "ENSMUSE00001246067.2"; level 2; protein_id "ENSMUSP00000064691.4"; transcript_support_level "1"; mgi_id "MGI:95697"; tag "basic"; tag "Ensembl_canonical"; tag "GENCODE_Primary"; tag "appris_principal_1"; tag "CCDS"; ccdsid "CCDS25507.1"; havana_gene "OTTMUSG00000003084.1"; havana_transcript "OTTMUST00000006346.1";
chr11	HAVANA	CDS	102786299	102786394	0	-	0	gene_id "ENSMUSG00000020932.15"; transcript_id "ENSMUST00000067444.10"; gene_type "protein_coding"; gene_name "Gfap"; transcript_type "protein_coding"; transcript_name "Gfap-201"; exon_number 3; exon_id "ENSMUSE00001246067.2"; level 2; protein_id "ENSMUSP00000064691.4"; transcript_support_level "1"; mgi_id "MGI:95697"; tag "basic"; tag "Ensembl_canonical"; tag "GENCODE_Primary"; tag "appris_principal_1"; tag "CCDS"; ccdsid "CCDS25507.1"; havana_gene "OTTMUSG00000003084.1"; havana_transcript "OTTMUST00000006346.1";
chr11	ENSEMBL	exon	102786299	102786394	0	-	.	gene_id "ENSMUSG00000020932.15"; transcript_id "ENSMUST00000077902.5"; gene_type "protein_coding"; gene_name "Gfap"; transcript_type "protein_coding"; transcript_name "Gfap-202"; exon_number 3; exon_id "ENSMUSE00001246067.2"; level 3; protein_id "ENSMUSP00000077061.5"; transcript_support_level "1"; mgi_id "MGI:95697"; tag "basic"; tag "CCDS"; ccdsid "CCDS48950.1"; havana_gene "OTTMUSG00000003084.1";
chr11	ENSEMBL	CDS	102786299	102786394	0	-	0	gene_id "ENSMUSG00000020932.15"; transcript_id "ENSMUST00000077902.5"; gene_type "protein_coding"; gene_name "Gfap"; transcript_type "protein_coding"; transcript_name "Gfap-202"; exon_number 3; exon_id "ENSMUSE00001246067.2"; level 3; protein_id "ENSMUSP00000077061.5"; transcript_support_level "1"; mgi_id "MGI:95697"; tag "basic"; tag "CCDS"; ccdsid "CCDS48950.1"; havana_gene "OTTMUSG00000003084.1";
chr11	HAVANA	exon	102786299	102786394	0	-	.	gene_id "ENSMUSG00000020932.15"; transcript_id "ENSMUST00000127909.2"; gene_type "protein_coding"; gene_name "Gfap"; transcript_type "protein_coding_CDS_not_defined"; transcript_name "Gfap-203"; exon_number 3; exon_id "ENSMUSE00001211218.2"; level 2; transcript_support_level "3"; mgi_id "MGI:95697"; havana_gene "OTTMUSG00000003084.1"; havana_transcript "OTTMUST00000006347.1";
chr11	HAVANA	exon	102786576	102786636	0	-	.	gene_id "ENSMUSG00000020932.15"; transcript_id "ENSMUST00000067444.10"; gene_type "protein_coding"; gene_name "Gfap"; transcript_type "protein_coding"; transcript_name "Gfap-201"; exon_number 2; exon_id "ENSMUSE00001268811.2"; level 2; protein_id "ENSMUSP00000064691.4"; transcript_support_level "1"; mgi_id "MGI:95697"; tag "basic"; tag "Ensembl_canonical"; tag "GENCODE_Primary"; tag "appris_principal_1"; tag "CCDS"; ccdsid "CCDS25507.1"; havana_gene "OTTMUSG00000003084.1"; havana_transcript "OTTMUST00000006346.1";
chr11	HAVANA	CDS	102786576	102786636	0	-	1	gene_id "ENSMUSG00000020932.15"; transcript_id "ENSMUST00000067444.10"; gene_type "protein_coding"; gene_name "Gfap"; transcript_type "protein_coding"; transcript_name "Gfap-201"; exon_number 2; exon_id "ENSMUSE00001268811.2"; level 2; protein_id "ENSMUSP00000064691.4"; transcript_support_level "1"; mgi_id "MGI:95697"; tag "basic"; tag "Ensembl_canonical"; tag "GENCODE_Primary"; tag "appris_principal_1"; tag "CCDS"; ccdsid "CCDS25507.1"; havana_gene "OTTMUSG00000003084.1"; havana_transcript "OTTMUST00000006346.1";
chr11	ENSEMBL	exon	102786576	102786636	0	-	.	gene_id "ENSMUSG00000020932.15"; transcript_id "ENSMUST00000077902.5"; gene_type "protein_coding"; gene_name "Gfap"; transcript_type "protein_coding"; transcript_name "Gfap-202"; exon_number 2; exon_id "ENSMUSE00001268811.2"; level 3; protein_id "ENSMUSP00000077061.5"; transcript_support_level "1"; mgi_id "MGI:95697"; tag "basic"; tag "CCDS"; ccdsid "CCDS48950.1"; havana_gene "OTTMUSG00000003084.1";
chr11	ENSEMBL	CDS	102786576	102786636	0	-	1	gene_id "ENSMUSG00000020932.15"; transcript_id "ENSMUST00000077902.5"; gene_type "protein_coding"; gene_name "Gfap"; transcript_type "protein_coding"; transcript_name "Gfap-202"; exon_number 2; exon_id "ENSMUSE00001268811.2"; level 3; protein_id "ENSMUSP00000077061.5"; transcript_support_level "1"; mgi_id "MGI:95697"; tag "basic"; tag "CCDS"; ccdsid "CCDS48950.1"; havana_gene "OTTMUSG00000003084.1";
chr11	HAVANA	exon	102786576	102786636	0	-	.	gene_id "ENSMUSG00000020932.15"; transcript_id "ENSMUST00000127909.2"; gene_type "protein_coding"; gene_name "Gfap"; transcript_type "protein_coding_CDS_not_defined"; transcript_name "Gfap-203"; exon_number 2; exon_id "ENSMUSE00001245096.2"; level 2; transcript_support_level "3"; mgi_id "MGI:95697"; havana_gene "OTTMUSG00000003084.1"; havana_transcript "OTTMUST00000006347.1";
chr11	HAVANA	CDS	102787492	102787943	0	-	0	gene_id "ENSMUSG00000020932.15"; transcript_id "ENSMUST00000067444.10"; gene_type "protein_coding"; gene_name "Gfap"; transcript_type "protein_coding"; transcript_name "Gfap-201"; exon_number 1; exon_id "ENSMUSE00000513876.2"; level 2; protein_id "ENSMUSP00000064691.4"; transcript_support_level "1"; mgi_id "MGI:95697"; tag "basic"; tag "Ensembl_canonical"; tag "GENCODE_Primary"; tag "appris_principal_1"; tag "CCDS"; ccdsid "CCDS25507.1"; havana_gene "OTTMUSG00000003084.1"; havana_transcript "OTTMUST00000006346.1";
chr11	ENSEMBL	CDS	102787492	102787943	0	-	0	gene_id "ENSMUSG00000020932.15"; transcript_id "ENSMUST00000077902.5"; gene_type "protein_coding"; gene_name "Gfap"; transcript_type "protein_coding"; transcript_name "Gfap-202"; exon_number 1; exon_id "ENSMUSE00000908554.2"; level 3; protein_id "ENSMUSP00000077061.5"; transcript_support_level "1"; mgi_id "MGI:95697"; tag "basic"; tag "CCDS"; ccdsid "CCDS48950.1"; havana_gene "OTTMUSG00000003084.1";
chr11	HAVANA	exon	102787492	102787957	0	-	.	gene_id "ENSMUSG00000020932.15"; transcript_id "ENSMUST00000067444.10"; gene_type "protein_coding"; gene_name "Gfap"; transcript_type "protein_coding"; transcript_name "Gfap-201"; exon_number 1; exon_id "ENSMUSE00000513876.2"; level 2; protein_id "ENSMUSP00000064691.4"; transcript_support_level "1"; mgi_id "MGI:95697"; tag "basic"; tag "Ensembl_canonical"; tag "GENCODE_Primary"; tag "appris_principal_1"; tag "CCDS"; ccdsid "CCDS25507.1"; havana_gene "OTTMUSG00000003084.1"; havana_transcript "OTTMUST00000006346.1";
chr11	ENSEMBL	exon	102787492	102788026	0	-	.	gene_id "ENSMUSG00000020932.15"; transcript_id "ENSMUST00000077902.5"; gene_type "protein_coding"; gene_name "Gfap"; transcript_type "protein_coding"; transcript_name "Gfap-202"; exon_number 1; exon_id "ENSMUSE00000908554.2"; level 3; protein_id "ENSMUSP00000077061.5"; transcript_support_level "1"; mgi_id "MGI:95697"; tag "basic"; tag "CCDS"; ccdsid "CCDS48950.1"; havana_gene "OTTMUSG00000003084.1";
chr11	HAVANA	start_codon	102787941	102787943	0	-	0	gene_id "ENSMUSG00000020932.15"; transcript_id "ENSMUST00000067444.10"; gene_type "protein_coding"; gene_name "Gfap"; transcript_type "protein_coding"; transcript_name "Gfap-201"; exon_number 1; exon_id "ENSMUSE00000513876.2"; level 2; protein_id "ENSMUSP00000064691.4"; transcript_support_level "1"; mgi_id "MGI:95697"; tag "basic"; tag "Ensembl_canonical"; tag "GENCODE_Primary"; tag "appris_principal_1"; tag "CCDS"; ccdsid "CCDS25507.1"; havana_gene "OTTMUSG00000003084.1"; havana_transcript "OTTMUST00000006346.1";
chr11	ENSEMBL	start_codon	102787941	102787943	0	-	0	gene_id "ENSMUSG00000020932.15"; transcript_id "ENSMUST00000077902.5"; gene_type "protein_coding"; gene_name "Gfap"; transcript_type "protein_coding"; transcript_name "Gfap-202"; exon_number 1; exon_id "ENSMUSE00000908554.2"; level 3; protein_id "ENSMUSP00000077061.5"; transcript_support_level "1"; mgi_id "MGI:95697"; tag "basic"; tag "CCDS"; ccdsid "CCDS48950.1"; havana_gene "OTTMUSG00000003084.1";
chr11	HAVANA	UTR	102787944	102787957	0	-	.	gene_id "ENSMUSG00000020932.15"; transcript_id "ENSMUST00000067444.10"; gene_type "protein_coding"; gene_name "Gfap"; transcript_type "protein_coding"; transcript_name "Gfap-201"; exon_number 1; exon_id "ENSMUSE00000513876.2"; level 2; protein_id "ENSMUSP00000064691.4"; transcript_support_level "1"; mgi_id "MGI:95697"; tag "basic"; tag "Ensembl_canonical"; tag "GENCODE_Primary"; tag "appris_principal_1"; tag "CCDS"; ccdsid "CCDS25507.1"; havana_gene "OTTMUSG00000003084.1"; havana_transcript "OTTMUST00000006346.1";
chr11	ENSEMBL	UTR	102787944	102788026	0	-	.	gene_id "ENSMUSG00000020932.15"; transcript_id "ENSMUST00000077902.5"; gene_type "protein_coding"; gene_name "Gfap"; transcript_type "protein_coding"; transcript_name "Gfap-202"; exon_number 1; exon_id "ENSMUSE00000908554.2"; level 3; protein_id "ENSMUSP00000077061.5"; transcript_support_level "1"; mgi_id "MGI:95697"; tag "basic"; tag "CCDS"; ccdsid "CCDS48950.1"; havana_gene "OTTMUSG00000003084.1";
chr11	HAVANA	exon	102791593	102791738	0	-	.	gene_id "ENSMUSG00000020932.15"; transcript_id "ENSMUST00000127909.2"; gene_type "protein_coding"; gene_name "Gfap"; transcript_type "protein_coding_CDS_not_defined"; transcript_name "Gfap-203"; exon_number 1; exon_id "ENSMUSE00000765356.2"; level 2; transcript_support_level "3"; mgi_id "MGI:95697"; havana_gene "OTTMUSG00000003084.1"; havana_transcript "OTTMUST00000006347.1";
chr11	HAVANA	UTR	102796355	102797028	0	-	.	gene_id "ENSMUSG00000051378.11"; transcript_id "ENSMUST00000021311.10"; gene_type "protein_coding"; gene_name "Kif18b"; transcript_type "protein_coding"; transcript_name "Kif18b-201"; exon_number 16; exon_id "ENSMUSE00000507531.8"; level 2; protein_id "ENSMUSP00000021311.10"; transcript_support_level "1"; mgi_id "MGI:2446979"; tag "basic"; tag "Ensembl_canonical"; tag "GENCODE_Primary"; tag "appris_principal_1"; tag "CCDS"; ccdsid "CCDS25508.1"; havana_gene "OTTMUSG00000003098.1"; havana_transcript "OTTMUST00000006379.1";
chr11	HAVANA	exon	102796355	102797102	0	-	.	gene_id "ENSMUSG00000051378.11"; transcript_id "ENSMUST00000021311.10"; gene_type "protein_coding"; gene_name "Kif18b"; transcript_type "protein_coding"; transcript_name "Kif18b-201"; exon_number 16; exon_id "ENSMUSE00000507531.8"; level 2; protein_id "ENSMUSP00000021311.10"; transcript_support_level "1"; mgi_id "MGI:2446979"; tag "basic"; tag "Ensembl_canonical"; tag "GENCODE_Primary"; tag "appris_principal_1"; tag "CCDS"; ccdsid "CCDS25508.1"; havana_gene "OTTMUSG00000003098.1"; havana_transcript "OTTMUST00000006379.1";
chr11	HAVANA	gene	102796355	102815950	0	-	.	gene_id "ENSMUSG00000051378.11"; gene_type "protein_coding"; gene_name "Kif18b"; level 2; mgi_id "MGI:2446979"; havana_gene "OTTMUSG00000003098.1";
chr11	HAVANA	transcript	102796355	102815950	0	-	.	gene_id "ENSMUSG00000051378.11"; transcript_id "ENSMUST00000021311.10"; gene_type "protein_coding"; gene_name "Kif18b"; transcript_type "protein_coding"; transcript_name "Kif18b-201"; level 2; protein_id "ENSMUSP00000021311.10"; transcript_support_level "1"; mgi_id "MGI:2446979"; tag "basic"; tag "Ensembl_canonical"; tag "GENCODE_Primary"; tag "appris_principal_1"; tag "CCDS"; ccdsid "CCDS25508.1"; havana_gene "OTTMUSG00000003098.1"; havana_transcript "OTTMUST00000006379.1";
chr11	HAVANA	stop_codon	102797026	102797028	0	-	0	gene_id "ENSMUSG00000051378.11"; transcript_id "ENSMUST00000021311.10"; gene_type "protein_coding"; gene_name "Kif18b"; transcript_type "protein_coding"; transcript_name "Kif18b-201"; exon_number 16; exon_id "ENSMUSE00000507531.8"; level 2; protein_id "ENSMUSP00000021311.10"; transcript_support_level "1"; mgi_id "MGI:2446979"; tag "basic"; tag "Ensembl_canonical"; tag "GENCODE_Primary"; tag "appris_principal_1"; tag "CCDS"; ccdsid "CCDS25508.1"; havana_gene "OTTMUSG00000003098.1"; havana_transcript "OTTMUST00000006379.1";
chr11	HAVANA	CDS	102797029	102797102	0	-	2	gene_id "ENSMUSG00000051378.11"; transcript_id "ENSMUST00000021311.10"; gene_type "protein_coding"; gene_name "Kif18b"; transcript_type "protein_coding"; transcript_name "Kif18b-201"; exon_number 16; exon_id "ENSMUSE00000507531.8"; level 2; protein_id "ENSMUSP00000021311.10"; transcript_support_level "1"; mgi_id "MGI:2446979"; tag "basic"; tag "Ensembl_canonical"; tag "GENCODE_Primary"; tag "appris_principal_1"; tag "CCDS"; ccdsid "CCDS25508.1"; havana_gene "OTTMUSG00000003098.1"; havana_transcript "OTTMUST00000006379.1";
chr11	HAVANA	exon	102797322	102797407	0	-	.	gene_id "ENSMUSG00000051378.11"; transcript_id "ENSMUST00000021311.10"; gene_type "protein_coding"; gene_name "Kif18b"; transcript_type "protein_coding"; transcript_name "Kif18b-201"; exon_number 15; exon_id "ENSMUSE00000359736.2"; level 2; protein_id "ENSMUSP00000021311.10"; transcript_support_level "1"; mgi_id "MGI:2446979"; tag "basic"; tag "Ensembl_canonical"; tag "GENCODE_Primary"; tag "appris_principal_1"; tag "CCDS"; ccdsid "CCDS25508.1"; havana_gene "OTTMUSG00000003098.1"; havana_transcript "OTTMUST00000006379.1";
chr11	HAVANA	CDS	102797322	102797407	0	-	1	gene_id "ENSMUSG00000051378.11"; transcript_id "ENSMUST00000021311.10"; gene_type "protein_coding"; gene_name "Kif18b"; transcript_type "protein_coding"; transcript_name "Kif18b-201"; exon_number 15; exon_id "ENSMUSE00000359736.2"; level 2; protein_id "ENSMUSP00000021311.10"; transcript_support_level "1"; mgi_id "MGI:2446979"; tag "basic"; tag "Ensembl_canonical"; tag "GENCODE_Primary"; tag "appris_principal_1"; tag "CCDS"; ccdsid "CCDS25508.1"; havana_gene "OTTMUSG00000003098.1"; havana_transcript "OTTMUST00000006379.1";
chr11	HAVANA	exon	102797822	102797902	0	-	.	gene_id "ENSMUSG00000051378.11"; transcript_id "ENSMUST00000021311.10"; gene_type "protein_coding"; gene_name "Kif18b"; transcript_type "protein_coding"; transcript_name "Kif18b-201"; exon_number 14; exon_id "ENSMUSE00000384208.2"; level 2; protein_id "ENSMUSP00000021311.10"; transcript_support_level "1"; mgi_id "MGI:2446979"; tag "basic"; tag "Ensembl_canonical"; tag "GENCODE_Primary"; tag "appris_principal_1"; tag "CCDS"; ccdsid "CCDS25508.1"; havana_gene "OTTMUSG00000003098.1"; havana_transcript "OTTMUST00000006379.1";
chr11	HAVANA	CDS	102797822	102797902	0	-	1	gene_id "ENSMUSG00000051378.11"; transcript_id "ENSMUST00000021311.10"; gene_type "protein_coding"; gene_name "Kif18b"; transcript_type "protein_coding"; transcript_name "Kif18b-201"; exon_number 14; exon_id "ENSMUSE00000384208.2"; level 2; protein_id "ENSMUSP00000021311.10"; transcript_support_level "1"; mgi_id "MGI:2446979"; tag "basic"; tag "Ensembl_canonical"; tag "GENCODE_Primary"; tag "appris_principal_1"; tag "CCDS"; ccdsid "CCDS25508.1"; havana_gene "OTTMUSG00000003098.1"; havana_transcript "OTTMUST00000006379.1";
chr11	HAVANA	exon	102798939	102799464	0	-	.	gene_id "ENSMUSG00000051378.11"; transcript_id "ENSMUST00000021311.10"; gene_type "protein_coding"; gene_name "Kif18b"; transcript_type "protein_coding"; transcript_name "Kif18b-201"; exon_number 13; exon_id "ENSMUSE00000345896.2"; level 2; protein_id "ENSMUSP00000021311.10"; transcript_support_level "1"; mgi_id "MGI:2446979"; tag "basic"; tag "Ensembl_canonical"; tag "GENCODE_Primary"; tag "appris_principal_1"; tag "CCDS"; ccdsid "CCDS25508.1"; havana_gene "OTTMUSG00000003098.1"; havana_transcript "OTTMUST00000006379.1";
chr11	HAVANA	CDS	102798939	102799464	0	-	2	gene_id "ENSMUSG00000051378.11"; transcript_id "ENSMUST00000021311.10"; gene_type "protein_coding"; gene_name "Kif18b"; transcript_type "protein_coding"; transcript_name "Kif18b-201"; exon_number 13; exon_id "ENSMUSE00000345896.2"; level 2; protein_id "ENSMUSP00000021311.10"; transcript_support_level "1"; mgi_id "MGI:2446979"; tag "basic"; tag "Ensembl_canonical"; tag "GENCODE_Primary"; tag "appris_principal_1"; tag "CCDS"; ccdsid "CCDS25508.1"; havana_gene "OTTMUSG00000003098.1"; havana_transcript "OTTMUST00000006379.1";
chr11	HAVANA	exon	102799713	102799918	0	-	.	gene_id "ENSMUSG00000051378.11"; transcript_id "ENSMUST00000021311.10"; gene_type "protein_coding"; gene_name "Kif18b"; transcript_type "protein_coding"; transcript_name "Kif18b-201"; exon_number 12; exon_id "ENSMUSE00000361638.2"; level 2; protein_id "ENSMUSP00000021311.10"; transcript_support_level "1"; mgi_id "MGI:2446979"; tag "basic"; tag "Ensembl_canonical"; tag "GENCODE_Primary"; tag "appris_principal_1"; tag "CCDS"; ccdsid "CCDS25508.1"; havana_gene "OTTMUSG00000003098.1"; havana_transcript "OTTMUST00000006379.1";
chr11	HAVANA	CDS	102799713	102799918	0	-	1	gene_id "ENSMUSG00000051378.11"; transcript_id "ENSMUST00000021311.10"; gene_type "protein_coding"; gene_name "Kif18b"; transcript_type "protein_coding"; transcript_name "Kif18b-201"; exon_number 12; exon_id "ENSMUSE00000361638.2"; level 2; protein_id "ENSMUSP00000021311.10"; transcript_support_level "1"; mgi_id "MGI:2446979"; tag "basic"; tag "Ensembl_canonical"; tag "GENCODE_Primary"; tag "appris_principal_1"; tag "CCDS"; ccdsid "CCDS25508.1"; havana_gene "OTTMUSG00000003098.1"; havana_transcript "OTTMUST00000006379.1";
chr11	HAVANA	exon	102803180	102803295	0	-	.	gene_id "ENSMUSG00000051378.11"; transcript_id "ENSMUST00000021311.10"; gene_type "protein_coding"; gene_name "Kif18b"; transcript_type "protein_coding"; transcript_name "Kif18b-201"; exon_number 11; exon_id "ENSMUSE00000396189.2"; level 2; protein_id "ENSMUSP00000021311.10"; transcript_support_level "1"; mgi_id "MGI:2446979"; tag "basic"; tag "Ensembl_canonical"; tag "GENCODE_Primary"; tag "appris_principal_1"; tag "CCDS"; ccdsid "CCDS25508.1"; havana_gene "OTTMUSG00000003098.1"; havana_transcript "OTTMUST00000006379.1";
chr11	HAVANA	CDS	102803180	102803295	0	-	0	gene_id "ENSMUSG00000051378.11"; transcript_id "ENSMUST00000021311.10"; gene_type "protein_coding"; gene_name "Kif18b"; transcript_type "protein_coding"; transcript_name "Kif18b-201"; exon_number 11; exon_id "ENSMUSE00000396189.2"; level 2; protein_id "ENSMUSP00000021311.10"; transcript_support_level "1"; mgi_id "MGI:2446979"; tag "basic"; tag "Ensembl_canonical"; tag "GENCODE_Primary"; tag "appris_principal_1"; tag "CCDS"; ccdsid "CCDS25508.1"; havana_gene "OTTMUSG00000003098.1"; havana_transcript "OTTMUST00000006379.1";
chr11	HAVANA	exon	102803746	102803914	0	-	.	gene_id "ENSMUSG00000051378.11"; transcript_id "ENSMUST00000021311.10"; gene_type "protein_coding"; gene_name "Kif18b"; transcript_type "protein_coding"; transcript_name "Kif18b-201"; exon_number 10; exon_id "ENSMUSE00000661208.2"; level 2; protein_id "ENSMUSP00000021311.10"; transcript_support_level "1"; mgi_id "MGI:2446979"; tag "basic"; tag "Ensembl_canonical"; tag "GENCODE_Primary"; tag "appris_principal_1"; tag "CCDS"; ccdsid "CCDS25508.1"; havana_gene "OTTMUSG00000003098.1"; havana_transcript "OTTMUST00000006379.1";
chr11	HAVANA	CDS	102803746	102803914	0	-	1	gene_id "ENSMUSG00000051378.11"; transcript_id "ENSMUST00000021311.10"; gene_type "protein_coding"; gene_name "Kif18b"; transcript_type "protein_coding"; transcript_name "Kif18b-201"; exon_number 10; exon_id "ENSMUSE00000661208.2"; level 2; protein_id "ENSMUSP00000021311.10"; transcript_support_level "1"; mgi_id "MGI:2446979"; tag "basic"; tag "Ensembl_canonical"; tag "GENCODE_Primary"; tag "appris_principal_1"; tag "CCDS"; ccdsid "CCDS25508.1"; havana_gene "OTTMUSG00000003098.1"; havana_transcript "OTTMUST00000006379.1";
chr11	HAVANA	exon	102804276	102804376	0	-	.	gene_id "ENSMUSG00000051378.11"; transcript_id "ENSMUST00000021311.10"; gene_type "protein_coding"; gene_name "Kif18b"; transcript_type "protein_coding"; transcript_name "Kif18b-201"; exon_number 9; exon_id "ENSMUSE00000418073.2"; level 2; protein_id "ENSMUSP00000021311.10"; transcript_support_level "1"; mgi_id "MGI:2446979"; tag "basic"; tag "Ensembl_canonical"; tag "GENCODE_Primary"; tag "appris_principal_1"; tag "CCDS"; ccdsid "CCDS25508.1"; havana_gene "OTTMUSG00000003098.1"; havana_transcript "OTTMUST00000006379.1";
chr11	HAVANA	CDS	102804276	102804376	0	-	0	gene_id "ENSMUSG00000051378.11"; transcript_id "ENSMUST00000021311.10"; gene_type "protein_coding"; gene_name "Kif18b"; transcript_type "protein_coding"; transcript_name "Kif18b-201"; exon_number 9; exon_id "ENSMUSE00000418073.2"; level 2; protein_id "ENSMUSP00000021311.10"; transcript_support_level "1"; mgi_id "MGI:2446979"; tag "basic"; tag "Ensembl_canonical"; tag "GENCODE_Primary"; tag "appris_principal_1"; tag "CCDS"; ccdsid "CCDS25508.1"; havana_gene "OTTMUSG00000003098.1"; havana_transcript "OTTMUST00000006379.1";
chr11	HAVANA	exon	102804510	102804584	0	-	.	gene_id "ENSMUSG00000051378.11"; transcript_id "ENSMUST00000021311.10"; gene_type "protein_coding"; gene_name "Kif18b"; transcript_type "protein_coding"; transcript_name "Kif18b-201"; exon_number 8; exon_id "ENSMUSE00000379074.2"; level 2; protein_id "ENSMUSP00000021311.10"; transcript_support_level "1"; mgi_id "MGI:2446979"; tag "basic"; tag "Ensembl_canonical"; tag "GENCODE_Primary"; tag "appris_principal_1"; tag "CCDS"; ccdsid "CCDS25508.1"; havana_gene "OTTMUSG00000003098.1"; havana_transcript "OTTMUST00000006379.1";
chr11	HAVANA	CDS	102804510	102804584	0	-	0	gene_id "ENSMUSG00000051378.11"; transcript_id "ENSMUST00000021311.10"; gene_type "protein_coding"; gene_name "Kif18b"; transcript_type "protein_coding"; transcript_name "Kif18b-201"; exon_number 8; exon_id "ENSMUSE00000379074.2"; level 2; protein_id "ENSMUSP00000021311.10"; transcript_support_level "1"; mgi_id "MGI:2446979"; tag "basic"; tag "Ensembl_canonical"; tag "GENCODE_Primary"; tag "appris_principal_1"; tag "CCDS"; ccdsid "CCDS25508.1"; havana_gene "OTTMUSG00000003098.1"; havana_transcript "OTTMUST00000006379.1";
chr11	HAVANA	exon	102805076	102805252	0	-	.	gene_id "ENSMUSG00000051378.11"; transcript_id "ENSMUST00000021311.10"; gene_type "protein_coding"; gene_name "Kif18b"; transcript_type "protein_coding"; transcript_name "Kif18b-201"; exon_number 7; exon_id "ENSMUSE00000340884.3"; level 2; protein_id "ENSMUSP00000021311.10"; transcript_support_level "1"; mgi_id "MGI:2446979"; tag "basic"; tag "Ensembl_canonical"; tag "GENCODE_Primary"; tag "appris_principal_1"; tag "CCDS"; ccdsid "CCDS25508.1"; havana_gene "OTTMUSG00000003098.1"; havana_transcript "OTTMUST00000006379.1";
chr11	HAVANA	CDS	102805076	102805252	0	-	0	gene_id "ENSMUSG00000051378.11"; transcript_id "ENSMUST00000021311.10"; gene_type "protein_coding"; gene_name "Kif18b"; transcript_type "protein_coding"; transcript_name "Kif18b-201"; exon_number 7; exon_id "ENSMUSE00000340884.3"; level 2; protein_id "ENSMUSP00000021311.10"; transcript_support_level "1"; mgi_id "MGI:2446979"; tag "basic"; tag "Ensembl_canonical"; tag "GENCODE_Primary"; tag "appris_principal_1"; tag "CCDS"; ccdsid "CCDS25508.1"; havana_gene "OTTMUSG00000003098.1"; havana_transcript "OTTMUST00000006379.1";
chr11	HAVANA	exon	102805365	102805562	0	-	.	gene_id "ENSMUSG00000051378.11"; transcript_id "ENSMUST00000021311.10"; gene_type "protein_coding"; gene_name "Kif18b"; transcript_type "protein_coding"; transcript_name "Kif18b-201"; exon_number 6; exon_id "ENSMUSE00000113339.3"; level 2; protein_id "ENSMUSP00000021311.10"; transcript_support_level "1"; mgi_id "MGI:2446979"; tag "basic"; tag "Ensembl_canonical"; tag "GENCODE_Primary"; tag "appris_principal_1"; tag "CCDS"; ccdsid "CCDS25508.1"; havana_gene "OTTMUSG00000003098.1"; havana_transcript "OTTMUST00000006379.1";
chr11	HAVANA	CDS	102805365	102805562	0	-	0	gene_id "ENSMUSG00000051378.11"; transcript_id "ENSMUST00000021311.10"; gene_type "protein_coding"; gene_name "Kif18b"; transcript_type "protein_coding"; transcript_name "Kif18b-201"; exon_number 6; exon_id "ENSMUSE00000113339.3"; level 2; protein_id "ENSMUSP00000021311.10"; transcript_support_level "1"; mgi_id "MGI:2446979"; tag "basic"; tag "Ensembl_canonical"; tag "GENCODE_Primary"; tag "appris_principal_1"; tag "CCDS"; ccdsid "CCDS25508.1"; havana_gene "OTTMUSG00000003098.1"; havana_transcript "OTTMUST00000006379.1";
chr11	HAVANA	exon	102805641	102805751	0	-	.	gene_id "ENSMUSG00000051378.11"; transcript_id "ENSMUST00000021311.10"; gene_type "protein_coding"; gene_name "Kif18b"; transcript_type "protein_coding"; transcript_name "Kif18b-201"; exon_number 5; exon_id "ENSMUSE00000113338.2"; level 2; protein_id "ENSMUSP00000021311.10"; transcript_support_level "1"; mgi_id "MGI:2446979"; tag "basic"; tag "Ensembl_canonical"; tag "GENCODE_Primary"; tag "appris_principal_1"; tag "CCDS"; ccdsid "CCDS25508.1"; havana_gene "OTTMUSG00000003098.1"; havana_transcript "OTTMUST00000006379.1";
chr11	HAVANA	CDS	102805641	102805751	0	-	0	gene_id "ENSMUSG00000051378.11"; transcript_id "ENSMUST00000021311.10"; gene_type "protein_coding"; gene_name "Kif18b"; transcript_type "protein_coding"; transcript_name "Kif18b-201"; exon_number 5; exon_id "ENSMUSE00000113338.2"; level 2; protein_id "ENSMUSP00000021311.10"; transcript_support_level "1"; mgi_id "MGI:2446979"; tag "basic"; tag "Ensembl_canonical"; tag "GENCODE_Primary"; tag "appris_principal_1"; tag "CCDS"; ccdsid "CCDS25508.1"; havana_gene "OTTMUSG00000003098.1"; havana_transcript "OTTMUST00000006379.1";
chr11	HAVANA	exon	102805976	102806080	0	-	.	gene_id "ENSMUSG00000051378.11"; transcript_id "ENSMUST00000021311.10"; gene_type "protein_coding"; gene_name "Kif18b"; transcript_type "protein_coding"; transcript_name "Kif18b-201"; exon_number 4; exon_id "ENSMUSE00000113340.2"; level 2; protein_id "ENSMUSP00000021311.10"; transcript_support_level "1"; mgi_id "MGI:2446979"; tag "basic"; tag "Ensembl_canonical"; tag "GENCODE_Primary"; tag "appris_principal_1"; tag "CCDS"; ccdsid "CCDS25508.1"; havana_gene "OTTMUSG00000003098.1"; havana_transcript "OTTMUST00000006379.1";
chr11	HAVANA	CDS	102805976	102806080	0	-	0	gene_id "ENSMUSG00000051378.11"; transcript_id "ENSMUST00000021311.10"; gene_type "protein_coding"; gene_name "Kif18b"; transcript_type "protein_coding"; transcript_name "Kif18b-201"; exon_number 4; exon_id "ENSMUSE00000113340.2"; level 2; protein_id "ENSMUSP00000021311.10"; transcript_support_level "1"; mgi_id "MGI:2446979"; tag "basic"; tag "Ensembl_canonical"; tag "GENCODE_Primary"; tag "appris_principal_1"; tag "CCDS"; ccdsid "CCDS25508.1"; havana_gene "OTTMUSG00000003098.1"; havana_transcript "OTTMUST00000006379.1";
chr11	HAVANA	exon	102806369	102806526	0	-	.	gene_id "ENSMUSG00000051378.11"; transcript_id "ENSMUST00000021311.10"; gene_type "protein_coding"; gene_name "Kif18b"; transcript_type "protein_coding"; transcript_name "Kif18b-201"; exon_number 3; exon_id "ENSMUSE00000113341.3"; level 2; protein_id "ENSMUSP00000021311.10"; transcript_support_level "1"; mgi_id "MGI:2446979"; tag "basic"; tag "Ensembl_canonical"; tag "GENCODE_Primary"; tag "appris_principal_1"; tag "CCDS"; ccdsid "CCDS25508.1"; havana_gene "OTTMUSG00000003098.1"; havana_transcript "OTTMUST00000006379.1";
chr11	HAVANA	CDS	102806369	102806526	0	-	2	gene_id "ENSMUSG00000051378.11"; transcript_id "ENSMUST00000021311.10"; gene_type "protein_coding"; gene_name "Kif18b"; transcript_type "protein_coding"; transcript_name "Kif18b-201"; exon_number 3; exon_id "ENSMUSE00000113341.3"; level 2; protein_id "ENSMUSP00000021311.10"; transcript_support_level "1"; mgi_id "MGI:2446979"; tag "basic"; tag "Ensembl_canonical"; tag "GENCODE_Primary"; tag "appris_principal_1"; tag "CCDS"; ccdsid "CCDS25508.1"; havana_gene "OTTMUSG00000003098.1"; havana_transcript "OTTMUST00000006379.1";
chr11	HAVANA	CDS	102807015	102807333	0	-	0	gene_id "ENSMUSG00000051378.11"; transcript_id "ENSMUST00000021311.10"; gene_type "protein_coding"; gene_name "Kif18b"; transcript_type "protein_coding"; transcript_name "Kif18b-201"; exon_number 2; exon_id "ENSMUSE00000418108.2"; level 2; protein_id "ENSMUSP00000021311.10"; transcript_support_level "1"; mgi_id "MGI:2446979"; tag "basic"; tag "Ensembl_canonical"; tag "GENCODE_Primary"; tag "appris_principal_1"; tag "CCDS"; ccdsid "CCDS25508.1"; havana_gene "OTTMUSG00000003098.1"; havana_transcript "OTTMUST00000006379.1";
chr11	HAVANA	exon	102807015	102807341	0	-	.	gene_id "ENSMUSG00000051378.11"; transcript_id "ENSMUST00000021311.10"; gene_type "protein_coding"; gene_name "Kif18b"; transcript_type "protein_coding"; transcript_name "Kif18b-201"; exon_number 2; exon_id "ENSMUSE00000418108.2"; level 2; protein_id "ENSMUSP00000021311.10"; transcript_support_level "1"; mgi_id "MGI:2446979"; tag "basic"; tag "Ensembl_canonical"; tag "GENCODE_Primary"; tag "appris_principal_1"; tag "CCDS"; ccdsid "CCDS25508.1"; havana_gene "OTTMUSG00000003098.1"; havana_transcript "OTTMUST00000006379.1";
chr11	HAVANA	exon	102807312	102807341	0	-	.	gene_id "ENSMUSG00000051378.11"; transcript_id "ENSMUST00000132502.2"; gene_type "protein_coding"; gene_name "Kif18b"; transcript_type "protein_coding_CDS_not_defined"; transcript_name "Kif18b-202"; exon_number 3; exon_id "ENSMUSE00000841475.2"; level 2; transcript_support_level "3"; mgi_id "MGI:2446979"; havana_gene "OTTMUSG00000003098.1"; havana_transcript "OTTMUST00000006380.1";
chr11	HAVANA	transcript	102807312	102815914	0	-	.	gene_id "ENSMUSG00000051378.11"; transcript_id "ENSMUST00000132502.2"; gene_type "protein_coding"; gene_name "Kif18b"; transcript_type "protein_coding_CDS_not_defined"; transcript_name "Kif18b-202"; level 2; transcript_support_level "3"; mgi_id "MGI:2446979"; havana_gene "OTTMUSG00000003098.1"; havana_transcript "OTTMUST00000006380.1";
chr11	HAVANA	start_codon	102807331	102807333	0	-	0	gene_id "ENSMUSG00000051378.11"; transcript_id "ENSMUST00000021311.10"; gene_type "protein_coding"; gene_name "Kif18b"; transcript_type "protein_coding"; transcript_name "Kif18b-201"; exon_number 2; exon_id "ENSMUSE00000418108.2"; level 2; protein_id "ENSMUSP00000021311.10"; transcript_support_level "1"; mgi_id "MGI:2446979"; tag "basic"; tag "Ensembl_canonical"; tag "GENCODE_Primary"; tag "appris_principal_1"; tag "CCDS"; ccdsid "CCDS25508.1"; havana_gene "OTTMUSG00000003098.1"; havana_transcript "OTTMUST00000006379.1";
chr11	HAVANA	UTR	102807334	102807341	0	-	.	gene_id "ENSMUSG00000051378.11"; transcript_id "ENSMUST00000021311.10"; gene_type "protein_coding"; gene_name "Kif18b"; transcript_type "protein_coding"; transcript_name "Kif18b-201"; exon_number 2; exon_id "ENSMUSE00000418108.2"; level 2; protein_id "ENSMUSP00000021311.10"; transcript_support_level "1"; mgi_id "MGI:2446979"; tag "basic"; tag "Ensembl_canonical"; tag "GENCODE_Primary"; tag "appris_principal_1"; tag "CCDS"; ccdsid "CCDS25508.1"; havana_gene "OTTMUSG00000003098.1"; havana_transcript "OTTMUST00000006379.1";
chr11	HAVANA	exon	102815294	102815539	0	-	.	gene_id "ENSMUSG00000051378.11"; transcript_id "ENSMUST00000132502.2"; gene_type "protein_coding"; gene_name "Kif18b"; transcript_type "protein_coding_CDS_not_defined"; transcript_name "Kif18b-202"; exon_number 2; exon_id "ENSMUSE00000760015.2"; level 2; transcript_support_level "3"; mgi_id "MGI:2446979"; havana_gene "OTTMUSG00000003098.1"; havana_transcript "OTTMUST00000006380.1";
chr11	HAVANA	exon	102815809	102815914	0	-	.	gene_id "ENSMUSG00000051378.11"; transcript_id "ENSMUST00000132502.2"; gene_type "protein_coding"; gene_name "Kif18b"; transcript_type "protein_coding_CDS_not_defined"; transcript_name "Kif18b-202"; exon_number 1; exon_id "ENSMUSE00000418119.3"; level 2; transcript_support_level "3"; mgi_id "MGI:2446979"; havana_gene "OTTMUSG00000003098.1"; havana_transcript "OTTMUST00000006380.1";
chr11	HAVANA	exon	102815809	102815950	0	-	.	gene_id "ENSMUSG00000051378.11"; transcript_id "ENSMUST00000021311.10"; gene_type "protein_coding"; gene_name "Kif18b"; transcript_type "protein_coding"; transcript_name "Kif18b-201"; exon_number 1; exon_id "ENSMUSE00000839609.2"; level 2; protein_id "ENSMUSP00000021311.10"; transcript_support_level "1"; mgi_id "MGI:2446979"; tag "basic"; tag "Ensembl_canonical"; tag "GENCODE_Primary"; tag "appris_principal_1"; tag "CCDS"; ccdsid "CCDS25508.1"; havana_gene "OTTMUSG00000003098.1"; havana_transcript "OTTMUST00000006379.1";
chr11	HAVANA	UTR	102815809	102815950	0	-	.	gene_id "ENSMUSG00000051378.11"; transcript_id "ENSMUST00000021311.10"; gene_type "protein_coding"; gene_name "Kif18b"; transcript_type "protein_coding"; transcript_name "Kif18b-201"; exon_number 1; exon_id "ENSMUSE00000839609.2"; level 2; protein_id "ENSMUSP00000021311.10"; transcript_support_level "1"; mgi_id "MGI:2446979"; tag "basic"; tag "Ensembl_canonical"; tag "GENCODE_Primary"; tag "appris_principal_1"; tag "CCDS"; ccdsid "CCDS25508.1"; havana_gene "OTTMUSG00000003098.1"; havana_transcript "OTTMUST00000006379.1";
chr11	HAVANA	UTR	102830090	102830561	0	-	.	gene_id "ENSMUSG00000045532.6"; transcript_id "ENSMUST00000057849.6"; gene_type "protein_coding"; gene_name "C1ql1"; transcript_type "protein_coding"; transcript_name "C1ql1-201"; exon_number 2; exon_id "ENSMUSE00000585785.4"; level 2; protein_id "ENSMUSP00000050469.6"; transcript_support_level "1"; mgi_id "MGI:1344400"; tag "basic"; tag "Ensembl_canonical"; tag "GENCODE_Primary"; tag "appris_principal_1"; tag "CCDS"; ccdsid "CCDS25509.1"; havana_gene "OTTMUSG00000003099.1"; havana_transcript "OTTMUST00000006381.1";
chr11	HAVANA	exon	102830090	102830738	0	-	.	gene_id "ENSMUSG00000045532.6"; transcript_id "ENSMUST00000057849.6"; gene_type "protein_coding"; gene_name "C1ql1"; transcript_type "protein_coding"; transcript_name "C1ql1-201"; exon_number 2; exon_id "ENSMUSE00000585785.4"; level 2; protein_id "ENSMUSP00000050469.6"; transcript_support_level "1"; mgi_id "MGI:1344400"; tag "basic"; tag "Ensembl_canonical"; tag "GENCODE_Primary"; tag "appris_principal_1"; tag "CCDS"; ccdsid "CCDS25509.1"; havana_gene "OTTMUSG00000003099.1"; havana_transcript "OTTMUST00000006381.1";
chr11	ENSEMBL_gcm37	exon	102830090	102830738	0.0502861482982765	-	.	gene_id "ENSMUSG00000045532.6"; transcript_id "ENSMUSG00000045532.6_tx_2"; exon_id "chr11_102830090_102830738_-"; exonnum "3"; txlen "1567";
chr11	HAVANA	gene	102830090	102837514	0	-	.	gene_id "ENSMUSG00000045532.6"; gene_type "protein_coding"; gene_name "C1ql1"; level 2; mgi_id "MGI:1344400"; havana_gene "OTTMUSG00000003099.1";
chr11	HAVANA	transcript	102830090	102837514	0	-	.	gene_id "ENSMUSG00000045532.6"; transcript_id "ENSMUST00000057849.6"; gene_type "protein_coding"; gene_name "C1ql1"; transcript_type "protein_coding"; transcript_name "C1ql1-201"; level 2; protein_id "ENSMUSP00000050469.6"; transcript_support_level "1"; mgi_id "MGI:1344400"; tag "basic"; tag "Ensembl_canonical"; tag "GENCODE_Primary"; tag "appris_principal_1"; tag "CCDS"; ccdsid "CCDS25509.1"; havana_gene "OTTMUSG00000003099.1"; havana_transcript "OTTMUST00000006381.1";
chr11	HAVANA	stop_codon	102830559	102830561	0	-	0	gene_id "ENSMUSG00000045532.6"; transcript_id "ENSMUST00000057849.6"; gene_type "protein_coding"; gene_name "C1ql1"; transcript_type "protein_coding"; transcript_name "C1ql1-201"; exon_number 2; exon_id "ENSMUSE00000585785.4"; level 2; protein_id "ENSMUSP00000050469.6"; transcript_support_level "1"; mgi_id "MGI:1344400"; tag "basic"; tag "Ensembl_canonical"; tag "GENCODE_Primary"; tag "appris_principal_1"; tag "CCDS"; ccdsid "CCDS25509.1"; havana_gene "OTTMUSG00000003099.1"; havana_transcript "OTTMUST00000006381.1";
chr11	HAVANA	CDS	102830562	102830738	0	-	0	gene_id "ENSMUSG00000045532.6"; transcript_id "ENSMUST00000057849.6"; gene_type "protein_coding"; gene_name "C1ql1"; transcript_type "protein_coding"; transcript_name "C1ql1-201"; exon_number 2; exon_id "ENSMUSE00000585785.4"; level 2; protein_id "ENSMUSP00000050469.6"; transcript_support_level "1"; mgi_id "MGI:1344400"; tag "basic"; tag "Ensembl_canonical"; tag "GENCODE_Primary"; tag "appris_principal_1"; tag "CCDS"; ccdsid "CCDS25509.1"; havana_gene "OTTMUSG00000003099.1"; havana_transcript "OTTMUST00000006381.1";
chr11	sragcm37_mid	exon	102831619	102831712	0.0502861482982765	-	.	gene_id "ENSMUSG00000045532.6"; transcript_id "ENSMUSG00000045532.6_tx_2"; exon_id "chr11_102831619_102831712_-"; exonnum "2"; txlen "1567";
chr11	HAVANA	CDS	102836691	102837287	0	-	0	gene_id "ENSMUSG00000045532.6"; transcript_id "ENSMUST00000057849.6"; gene_type "protein_coding"; gene_name "C1ql1"; transcript_type "protein_coding"; transcript_name "C1ql1-201"; exon_number 1; exon_id "ENSMUSE00000365349.4"; level 2; protein_id "ENSMUSP00000050469.6"; transcript_support_level "1"; mgi_id "MGI:1344400"; tag "basic"; tag "Ensembl_canonical"; tag "GENCODE_Primary"; tag "appris_principal_1"; tag "CCDS"; ccdsid "CCDS25509.1"; havana_gene "OTTMUSG00000003099.1"; havana_transcript "OTTMUST00000006381.1";
chr11	HAVANA	exon	102836691	102837514	0	-	.	gene_id "ENSMUSG00000045532.6"; transcript_id "ENSMUST00000057849.6"; gene_type "protein_coding"; gene_name "C1ql1"; transcript_type "protein_coding"; transcript_name "C1ql1-201"; exon_number 1; exon_id "ENSMUSE00000365349.4"; level 2; protein_id "ENSMUSP00000050469.6"; transcript_support_level "1"; mgi_id "MGI:1344400"; tag "basic"; tag "Ensembl_canonical"; tag "GENCODE_Primary"; tag "appris_principal_1"; tag "CCDS"; ccdsid "CCDS25509.1"; havana_gene "OTTMUSG00000003099.1"; havana_transcript "OTTMUST00000006381.1";
chr11	ENSEMBL_gcm37	exon	102836691	102837514	0.0502861482982765	-	.	gene_id "ENSMUSG00000045532.6"; transcript_id "ENSMUSG00000045532.6_tx_2"; exon_id "chr11_102836691_102837514_-"; exonnum "1"; txlen "1567";
chr11	HAVANA	start_codon	102837285	102837287	0	-	0	gene_id "ENSMUSG00000045532.6"; transcript_id "ENSMUST00000057849.6"; gene_type "protein_coding"; gene_name "C1ql1"; transcript_type "protein_coding"; transcript_name "C1ql1-201"; exon_number 1; exon_id "ENSMUSE00000365349.4"; level 2; protein_id "ENSMUSP00000050469.6"; transcript_support_level "1"; mgi_id "MGI:1344400"; tag "basic"; tag "Ensembl_canonical"; tag "GENCODE_Primary"; tag "appris_principal_1"; tag "CCDS"; ccdsid "CCDS25509.1"; havana_gene "OTTMUSG00000003099.1"; havana_transcript "OTTMUST00000006381.1";
chr11	HAVANA	UTR	102837288	102837514	0	-	.	gene_id "ENSMUSG00000045532.6"; transcript_id "ENSMUST00000057849.6"; gene_type "protein_coding"; gene_name "C1ql1"; transcript_type "protein_coding"; transcript_name "C1ql1-201"; exon_number 1; exon_id "ENSMUSE00000365349.4"; level 2; protein_id "ENSMUSP00000050469.6"; transcript_support_level "1"; mgi_id "MGI:1344400"; tag "basic"; tag "Ensembl_canonical"; tag "GENCODE_Primary"; tag "appris_principal_1"; tag "CCDS"; ccdsid "CCDS25509.1"; havana_gene "OTTMUSG00000003099.1"; havana_transcript "OTTMUST00000006381.1";
chr11	HAVANA	exon	102842706	102842989	0	-	.	gene_id "ENSMUSG00000124598.1"; transcript_id "ENSMUST00000264875.1"; gene_type "lncRNA"; gene_name "ENSMUSG00000124598"; transcript_type "lncRNA"; transcript_name "ENSMUST00000264875"; exon_number 2; exon_id "ENSMUSE00001525758.1"; level 2; tag "basic"; tag "TAGENE";
chr11	HAVANA	transcript	102842706	102844007	0	-	.	gene_id "ENSMUSG00000124598.1"; transcript_id "ENSMUST00000264875.1"; gene_type "lncRNA"; gene_name "ENSMUSG00000124598"; transcript_type "lncRNA"; transcript_name "ENSMUST00000264875"; level 2; tag "basic"; tag "TAGENE";
chr11	HAVANA	gene	102842706	102846955	0	-	.	gene_id "ENSMUSG00000124598.1"; gene_type "lncRNA"; gene_name "ENSMUSG00000124598"; level 2;
chr11	HAVANA	exon	102842710	102842989	0	-	.	gene_id "ENSMUSG00000124598.1"; transcript_id "ENSMUST00000264874.1"; gene_type "lncRNA"; gene_name "ENSMUSG00000124598"; transcript_type "lncRNA"; transcript_name "ENSMUST00000264874"; exon_number 3; exon_id "ENSMUSE00001525757.1"; level 2; tag "basic"; tag "Ensembl_canonical"; tag "GENCODE_Primary"; tag "TAGENE";
chr11	ENSEMBL_gcm37	exon	102842710	102842989	0.51727018550711	-	.	gene_id "ENSMUSG00000124598.1"; transcript_id "ENSMUSG00000124598.1_tx_1"; exon_id "chr11_102842710_102842989_-"; exonnum "3"; txlen "604";
chr11	HAVANA	transcript	102842710	102846955	0	-	.	gene_id "ENSMUSG00000124598.1"; transcript_id "ENSMUST00000264874.1"; gene_type "lncRNA"; gene_name "ENSMUSG00000124598"; transcript_type "lncRNA"; transcript_name "ENSMUST00000264874"; level 2; tag "basic"; tag "Ensembl_canonical"; tag "GENCODE_Primary"; tag "TAGENE";
chr11	HAVANA	exon	102843612	102843709	0	-	.	gene_id "ENSMUSG00000124598.1"; transcript_id "ENSMUST00000264874.1"; gene_type "lncRNA"; gene_name "ENSMUSG00000124598"; transcript_type "lncRNA"; transcript_name "ENSMUST00000264874"; exon_number 2; exon_id "ENSMUSE00001525759.1"; level 2; tag "basic"; tag "Ensembl_canonical"; tag "GENCODE_Primary"; tag "TAGENE";
chr11	ENSEMBL_gcm37	exon	102843612	102843709	0.51727018550711	-	.	gene_id "ENSMUSG00000124598.1"; transcript_id "ENSMUSG00000124598.1_tx_1"; exon_id "chr11_102843612_102843709_-"; exonnum "2"; txlen "604";
chr11	HAVANA	exon	102843612	102844007	0	-	.	gene_id "ENSMUSG00000124598.1"; transcript_id "ENSMUST00000264875.1"; gene_type "lncRNA"; gene_name "ENSMUSG00000124598"; transcript_type "lncRNA"; transcript_name "ENSMUST00000264875"; exon_number 1; exon_id "ENSMUSE00001525760.1"; level 2; tag "basic"; tag "TAGENE";
chr11	sragcm37_ss	exon	102844166	102844391	0.51727018550711	-	.	gene_id "ENSMUSG00000124598.1"; transcript_id "ENSMUSG00000124598.1_tx_1"; exon_id "chr11_102844166_102844391_-"; exonnum "1"; txlen "604";
chr11	HAVANA	exon	102846830	102846955	0	-	.	gene_id "ENSMUSG00000124598.1"; transcript_id "ENSMUST00000264874.1"; gene_type "lncRNA"; gene_name "ENSMUSG00000124598"; transcript_type "lncRNA"; transcript_name "ENSMUST00000264874"; exon_number 1; exon_id "ENSMUSE00001525756.1"; level 2; tag "basic"; tag "Ensembl_canonical"; tag "GENCODE_Primary"; tag "TAGENE";
chr11	HAVANA	exon	102849121	102849725	0	-	.	gene_id "ENSMUSG00000085338.3"; transcript_id "ENSMUST00000138424.3"; gene_type "lncRNA"; gene_name "2410004I01Rik"; transcript_type "lncRNA"; transcript_name "2410004I01Rik-201"; exon_number 3; exon_id "ENSMUSE00001574031.1"; level 2; transcript_support_level "1"; mgi_id "MGI:1916989"; tag "TAGENE"; havana_gene "OTTMUSG00000003159.1"; havana_transcript "OTTMUST00000006535.1";
chr11	HAVANA	transcript	102849121	102855244	0	-	.	gene_id "ENSMUSG00000085338.3"; transcript_id "ENSMUST00000138424.3"; gene_type "lncRNA"; gene_name "2410004I01Rik"; transcript_type "lncRNA"; transcript_name "2410004I01Rik-201"; level 2; transcript_support_level "1"; mgi_id "MGI:1916989"; tag "TAGENE"; havana_gene "OTTMUSG00000003159.1"; havana_transcript "OTTMUST00000006535.1";
chr11	HAVANA	gene	102849121	102856045	0	-	.	gene_id "ENSMUSG00000085338.3"; gene_type "lncRNA"; gene_name "2410004I01Rik"; level 2; mgi_id "MGI:1916989"; havana_gene "OTTMUSG00000003159.1";
chr11	HAVANA	exon	102849124	102849725	0	-	.	gene_id "ENSMUSG00000085338.3"; transcript_id "ENSMUST00000289946.1"; gene_type "lncRNA"; gene_name "2410004I01Rik"; transcript_type "lncRNA"; transcript_name "2410004I01Rik-208"; exon_number 3; exon_id "ENSMUSE00001574037.1"; level 2; mgi_id "MGI:1916989"; tag "TAGENE"; havana_gene "OTTMUSG00000003159.1";
chr11	ENSEMBL_gcm37	exon	102849124	102849725	0.00574054630423831	-	.	gene_id "ENSMUSG00000085338.3"; transcript_id "ENSMUSG00000085338.3_tx_4"; exon_id "chr11_102849124_102849725_-"; exonnum "4"; txlen "950";
chr11	HAVANA	transcript	102849124	102854277	0	-	.	gene_id "ENSMUSG00000085338.3"; transcript_id "ENSMUST00000289946.1"; gene_type "lncRNA"; gene_name "2410004I01Rik"; transcript_type "lncRNA"; transcript_name "2410004I01Rik-208"; level 2; mgi_id "MGI:1916989"; tag "TAGENE"; havana_gene "OTTMUSG00000003159.1";
chr11	HAVANA	exon	102849126	102849290	0	-	.	gene_id "ENSMUSG00000085338.3"; transcript_id "ENSMUST00000289947.1"; gene_type "lncRNA"; gene_name "2410004I01Rik"; transcript_type "lncRNA"; transcript_name "2410004I01Rik-209"; exon_number 3; exon_id "ENSMUSE00001574042.1"; level 2; mgi_id "MGI:1916989"; tag "TAGENE"; havana_gene "OTTMUSG00000003159.1";
chr11	HAVANA	exon	102849126	102849290	0	-	.	gene_id "ENSMUSG00000085338.3"; transcript_id "ENSMUST00000289945.1"; gene_type "lncRNA"; gene_name "2410004I01Rik"; transcript_type "lncRNA"; transcript_name "2410004I01Rik-207"; exon_number 3; exon_id "ENSMUSE00001574042.1"; level 2; mgi_id "MGI:1916989"; tag "TAGENE"; havana_gene "OTTMUSG00000003159.1";
chr11	HAVANA	exon	102849126	102849290	0	-	.	gene_id "ENSMUSG00000085338.3"; transcript_id "ENSMUST00000289943.1"; gene_type "lncRNA"; gene_name "2410004I01Rik"; transcript_type "lncRNA"; transcript_name "2410004I01Rik-205"; exon_number 3; exon_id "ENSMUSE00001574042.1"; level 2; mgi_id "MGI:1916989"; tag "TAGENE"; havana_gene "OTTMUSG00000003159.1";
chr11	HAVANA	exon	102849126	102849306	0	-	.	gene_id "ENSMUSG00000085338.3"; transcript_id "ENSMUST00000289944.1"; gene_type "lncRNA"; gene_name "2410004I01Rik"; transcript_type "lncRNA"; transcript_name "2410004I01Rik-206"; exon_number 3; exon_id "ENSMUSE00001574044.1"; level 2; mgi_id "MGI:1916989"; tag "TAGENE"; havana_gene "OTTMUSG00000003159.1";
chr11	HAVANA	exon	102849126	102849725	0	-	.	gene_id "ENSMUSG00000085338.3"; transcript_id "ENSMUST00000289942.1"; gene_type "lncRNA"; gene_name "2410004I01Rik"; transcript_type "lncRNA"; transcript_name "2410004I01Rik-204"; exon_number 3; exon_id "ENSMUSE00001574035.1"; level 2; mgi_id "MGI:1916989"; tag "TAGENE"; havana_gene "OTTMUSG00000003159.1";
chr11	HAVANA	exon	102849126	102849725	0	-	.	gene_id "ENSMUSG00000085338.3"; transcript_id "ENSMUST00000289941.1"; gene_type "lncRNA"; gene_name "2410004I01Rik"; transcript_type "lncRNA"; transcript_name "2410004I01Rik-203"; exon_number 4; exon_id "ENSMUSE00001574035.1"; level 2; mgi_id "MGI:1916989"; tag "basic"; tag "TAGENE"; havana_gene "OTTMUSG00000003159.1";
chr11	HAVANA	exon	102849126	102849725	0	-	.	gene_id "ENSMUSG00000085338.3"; transcript_id "ENSMUST00000289940.1"; gene_type "lncRNA"; gene_name "2410004I01Rik"; transcript_type "lncRNA"; transcript_name "2410004I01Rik-202"; exon_number 3; exon_id "ENSMUSE00001574035.1"; level 2; mgi_id "MGI:1916989"; tag "Ensembl_canonical"; tag "GENCODE_Primary"; tag "TAGENE"; havana_gene "OTTMUSG00000003159.1";
chr11	HAVANA	transcript	102849126	102854092	0	-	.	gene_id "ENSMUSG00000085338.3"; transcript_id "ENSMUST00000289947.1"; gene_type "lncRNA"; gene_name "2410004I01Rik"; transcript_type "lncRNA"; transcript_name "2410004I01Rik-209"; level 2; mgi_id "MGI:1916989"; tag "TAGENE"; havana_gene "OTTMUSG00000003159.1";
chr11	HAVANA	transcript	102849126	102854963	0	-	.	gene_id "ENSMUSG00000085338.3"; transcript_id "ENSMUST00000289945.1"; gene_type "lncRNA"; gene_name "2410004I01Rik"; transcript_type "lncRNA"; transcript_name "2410004I01Rik-207"; level 2; mgi_id "MGI:1916989"; tag "TAGENE"; havana_gene "OTTMUSG00000003159.1";
chr11	HAVANA	transcript	102849126	102855079	0	-	.	gene_id "ENSMUSG00000085338.3"; transcript_id "ENSMUST00000289944.1"; gene_type "lncRNA"; gene_name "2410004I01Rik"; transcript_type "lncRNA"; transcript_name "2410004I01Rik-206"; level 2; mgi_id "MGI:1916989"; tag "TAGENE"; havana_gene "OTTMUSG00000003159.1";
chr11	HAVANA	transcript	102849126	102855146	0	-	.	gene_id "ENSMUSG00000085338.3"; transcript_id "ENSMUST00000289943.1"; gene_type "lncRNA"; gene_name "2410004I01Rik"; transcript_type "lncRNA"; transcript_name "2410004I01Rik-205"; level 2; mgi_id "MGI:1916989"; tag "TAGENE"; havana_gene "OTTMUSG00000003159.1";
chr11	HAVANA	transcript	102849126	102855147	0	-	.	gene_id "ENSMUSG00000085338.3"; transcript_id "ENSMUST00000289942.1"; gene_type "lncRNA"; gene_name "2410004I01Rik"; transcript_type "lncRNA"; transcript_name "2410004I01Rik-204"; level 2; mgi_id "MGI:1916989"; tag "TAGENE"; havana_gene "OTTMUSG00000003159.1";
chr11	HAVANA	transcript	102849126	102855776	0	-	.	gene_id "ENSMUSG00000085338.3"; transcript_id "ENSMUST00000289941.1"; gene_type "lncRNA"; gene_name "2410004I01Rik"; transcript_type "lncRNA"; transcript_name "2410004I01Rik-203"; level 2; mgi_id "MGI:1916989"; tag "basic"; tag "TAGENE"; havana_gene "OTTMUSG00000003159.1";
chr11	HAVANA	transcript	102849126	102856045	0	-	.	gene_id "ENSMUSG00000085338.3"; transcript_id "ENSMUST00000289940.1"; gene_type "lncRNA"; gene_name "2410004I01Rik"; transcript_type "lncRNA"; transcript_name "2410004I01Rik-202"; level 2; mgi_id "MGI:1916989"; tag "Ensembl_canonical"; tag "GENCODE_Primary"; tag "TAGENE"; havana_gene "OTTMUSG00000003159.1";
chr11	HAVANA	exon	102852635	102852854	0	-	.	gene_id "ENSMUSG00000085338.3"; transcript_id "ENSMUST00000138424.3"; gene_type "lncRNA"; gene_name "2410004I01Rik"; transcript_type "lncRNA"; transcript_name "2410004I01Rik-201"; exon_number 2; exon_id "ENSMUSE00000815999.2"; level 2; transcript_support_level "1"; mgi_id "MGI:1916989"; tag "TAGENE"; havana_gene "OTTMUSG00000003159.1"; havana_transcript "OTTMUST00000006535.1";
chr11	HAVANA	exon	102852635	102852854	0	-	.	gene_id "ENSMUSG00000085338.3"; transcript_id "ENSMUST00000289946.1"; gene_type "lncRNA"; gene_name "2410004I01Rik"; transcript_type "lncRNA"; transcript_name "2410004I01Rik-208"; exon_number 2; exon_id "ENSMUSE00000815999.2"; level 2; mgi_id "MGI:1916989"; tag "TAGENE"; havana_gene "OTTMUSG00000003159.1";
chr11	HAVANA	exon	102852635	102852854	0	-	.	gene_id "ENSMUSG00000085338.3"; transcript_id "ENSMUST00000289947.1"; gene_type "lncRNA"; gene_name "2410004I01Rik"; transcript_type "lncRNA"; transcript_name "2410004I01Rik-209"; exon_number 2; exon_id "ENSMUSE00000815999.2"; level 2; mgi_id "MGI:1916989"; tag "TAGENE"; havana_gene "OTTMUSG00000003159.1";
chr11	HAVANA	exon	102852635	102852854	0	-	.	gene_id "ENSMUSG00000085338.3"; transcript_id "ENSMUST00000289945.1"; gene_type "lncRNA"; gene_name "2410004I01Rik"; transcript_type "lncRNA"; transcript_name "2410004I01Rik-207"; exon_number 2; exon_id "ENSMUSE00000815999.2"; level 2; mgi_id "MGI:1916989"; tag "TAGENE"; havana_gene "OTTMUSG00000003159.1";
chr11	HAVANA	exon	102852635	102852854	0	-	.	gene_id "ENSMUSG00000085338.3"; transcript_id "ENSMUST00000289944.1"; gene_type "lncRNA"; gene_name "2410004I01Rik"; transcript_type "lncRNA"; transcript_name "2410004I01Rik-206"; exon_number 2; exon_id "ENSMUSE00000815999.2"; level 2; mgi_id "MGI:1916989"; tag "TAGENE"; havana_gene "OTTMUSG00000003159.1";
chr11	HAVANA	exon	102852635	102852854	0	-	.	gene_id "ENSMUSG00000085338.3"; transcript_id "ENSMUST00000289943.1"; gene_type "lncRNA"; gene_name "2410004I01Rik"; transcript_type "lncRNA"; transcript_name "2410004I01Rik-205"; exon_number 2; exon_id "ENSMUSE00000815999.2"; level 2; mgi_id "MGI:1916989"; tag "TAGENE"; havana_gene "OTTMUSG00000003159.1";
chr11	HAVANA	exon	102852635	102852854	0	-	.	gene_id "ENSMUSG00000085338.3"; transcript_id "ENSMUST00000289942.1"; gene_type "lncRNA"; gene_name "2410004I01Rik"; transcript_type "lncRNA"; transcript_name "2410004I01Rik-204"; exon_number 2; exon_id "ENSMUSE00000815999.2"; level 2; mgi_id "MGI:1916989"; tag "TAGENE"; havana_gene "OTTMUSG00000003159.1";
chr11	HAVANA	exon	102852635	102852854	0	-	.	gene_id "ENSMUSG00000085338.3"; transcript_id "ENSMUST00000289941.1"; gene_type "lncRNA"; gene_name "2410004I01Rik"; transcript_type "lncRNA"; transcript_name "2410004I01Rik-203"; exon_number 3; exon_id "ENSMUSE00000815999.2"; level 2; mgi_id "MGI:1916989"; tag "basic"; tag "TAGENE"; havana_gene "OTTMUSG00000003159.1";
chr11	HAVANA	exon	102852635	102852854	0	-	.	gene_id "ENSMUSG00000085338.3"; transcript_id "ENSMUST00000289940.1"; gene_type "lncRNA"; gene_name "2410004I01Rik"; transcript_type "lncRNA"; transcript_name "2410004I01Rik-202"; exon_number 2; exon_id "ENSMUSE00000815999.2"; level 2; mgi_id "MGI:1916989"; tag "Ensembl_canonical"; tag "GENCODE_Primary"; tag "TAGENE"; havana_gene "OTTMUSG00000003159.1";
chr11	ENSEMBL_gcm37	exon	102852635	102852854	0.00574054630423831	-	.	gene_id "ENSMUSG00000085338.3"; transcript_id "ENSMUSG00000085338.3_tx_4"; exon_id "chr11_102852635_102852854_-"; exonnum "3"; txlen "950";
chr11	HAVANA	exon	102854025	102854092	0	-	.	gene_id "ENSMUSG00000085338.3"; transcript_id "ENSMUST00000289947.1"; gene_type "lncRNA"; gene_name "2410004I01Rik"; transcript_type "lncRNA"; transcript_name "2410004I01Rik-209"; exon_number 1; exon_id "ENSMUSE00001574034.1"; level 2; mgi_id "MGI:1916989"; tag "TAGENE"; havana_gene "OTTMUSG00000003159.1";
chr11	HAVANA	exon	102854025	102854277	0	-	.	gene_id "ENSMUSG00000085338.3"; transcript_id "ENSMUST00000289946.1"; gene_type "lncRNA"; gene_name "2410004I01Rik"; transcript_type "lncRNA"; transcript_name "2410004I01Rik-208"; exon_number 1; exon_id "ENSMUSE00001574036.1"; level 2; mgi_id "MGI:1916989"; tag "TAGENE"; havana_gene "OTTMUSG00000003159.1";
chr11	HAVANA	exon	102854847	102854963	0	-	.	gene_id "ENSMUSG00000085338.3"; transcript_id "ENSMUST00000289945.1"; gene_type "lncRNA"; gene_name "2410004I01Rik"; transcript_type "lncRNA"; transcript_name "2410004I01Rik-207"; exon_number 1; exon_id "ENSMUSE00001574045.1"; level 2; mgi_id "MGI:1916989"; tag "TAGENE"; havana_gene "OTTMUSG00000003159.1";
chr11	HAVANA	exon	102854847	102855079	0	-	.	gene_id "ENSMUSG00000085338.3"; transcript_id "ENSMUST00000289944.1"; gene_type "lncRNA"; gene_name "2410004I01Rik"; transcript_type "lncRNA"; transcript_name "2410004I01Rik-206"; exon_number 1; exon_id "ENSMUSE00001574041.1"; level 2; mgi_id "MGI:1916989"; tag "TAGENE"; havana_gene "OTTMUSG00000003159.1";
chr11	HAVANA	exon	102854847	102855089	0	-	.	gene_id "ENSMUSG00000085338.3"; transcript_id "ENSMUST00000289941.1"; gene_type "lncRNA"; gene_name "2410004I01Rik"; transcript_type "lncRNA"; transcript_name "2410004I01Rik-203"; exon_number 2; exon_id "ENSMUSE00001574040.1"; level 2; mgi_id "MGI:1916989"; tag "basic"; tag "TAGENE"; havana_gene "OTTMUSG00000003159.1";
chr11	HAVANA	exon	102854847	102855244	0	-	.	gene_id "ENSMUSG00000085338.3"; transcript_id "ENSMUST00000138424.3"; gene_type "lncRNA"; gene_name "2410004I01Rik"; transcript_type "lncRNA"; transcript_name "2410004I01Rik-201"; exon_number 1; exon_id "ENSMUSE00001574033.1"; level 2; transcript_support_level "1"; mgi_id "MGI:1916989"; tag "TAGENE"; havana_gene "OTTMUSG00000003159.1"; havana_transcript "OTTMUST00000006535.1";
chr11	HAVANA	exon	102855001	102855146	0	-	.	gene_id "ENSMUSG00000085338.3"; transcript_id "ENSMUST00000289943.1"; gene_type "lncRNA"; gene_name "2410004I01Rik"; transcript_type "lncRNA"; transcript_name "2410004I01Rik-205"; exon_number 1; exon_id "ENSMUSE00001574043.1"; level 2; mgi_id "MGI:1916989"; tag "TAGENE"; havana_gene "OTTMUSG00000003159.1";
chr11	HAVANA	exon	102855001	102855147	0	-	.	gene_id "ENSMUSG00000085338.3"; transcript_id "ENSMUST00000289942.1"; gene_type "lncRNA"; gene_name "2410004I01Rik"; transcript_type "lncRNA"; transcript_name "2410004I01Rik-204"; exon_number 1; exon_id "ENSMUSE00001574032.1"; level 2; mgi_id "MGI:1916989"; tag "TAGENE"; havana_gene "OTTMUSG00000003159.1";
chr11	HAVANA	exon	102855717	102855776	0	-	.	gene_id "ENSMUSG00000085338.3"; transcript_id "ENSMUST00000289941.1"; gene_type "lncRNA"; gene_name "2410004I01Rik"; transcript_type "lncRNA"; transcript_name "2410004I01Rik-203"; exon_number 1; exon_id "ENSMUSE00001574039.1"; level 2; mgi_id "MGI:1916989"; tag "basic"; tag "TAGENE"; havana_gene "OTTMUSG00000003159.1";
chr11	HAVANA	exon	102855717	102856045	0	-	.	gene_id "ENSMUSG00000085338.3"; transcript_id "ENSMUST00000289940.1"; gene_type "lncRNA"; gene_name "2410004I01Rik"; transcript_type "lncRNA"; transcript_name "2410004I01Rik-202"; exon_number 1; exon_id "ENSMUSE00001574038.1"; level 2; mgi_id "MGI:1916989"; tag "Ensembl_canonical"; tag "GENCODE_Primary"; tag "TAGENE"; havana_gene "OTTMUSG00000003159.1";
chr11	sragcm37_mid	exon	102870371	102870424	0.00574054630423831	-	.	gene_id "ENSMUSG00000085338.3"; transcript_id "ENSMUSG00000085338.3_tx_4"; exon_id "chr11_102870371_102870424_-"; exonnum "2"; txlen "950";
chr11	sragcm37_ss	exon	102871927	102872000	0.00574054630423831	-	.	gene_id "ENSMUSG00000085338.3"; transcript_id "ENSMUSG00000085338.3_tx_4"; exon_id "chr11_102871927_102872000_-"; exonnum "1"; txlen "950";
chr11	HAVANA	UTR	102884873	102885709	0	-	.	gene_id "ENSMUSG00000020935.9"; transcript_id "ENSMUST00000021313.9"; gene_type "protein_coding"; gene_name "Dcakd"; transcript_type "protein_coding"; transcript_name "Dcakd-201"; exon_number 5; exon_id "ENSMUSE00000796549.2"; level 2; protein_id "ENSMUSP00000021313.3"; transcript_support_level "1"; mgi_id "MGI:1915337"; tag "basic"; tag "Ensembl_canonical"; tag "GENCODE_Primary"; tag "appris_principal_1"; tag "CCDS"; ccdsid "CCDS25510.1"; havana_gene "OTTMUSG00000003160.1"; havana_transcript "OTTMUST00000006536.1";
chr11	HAVANA	exon	102884873	102885998	0	-	.	gene_id "ENSMUSG00000020935.9"; transcript_id "ENSMUST00000021313.9"; gene_type "protein_coding"; gene_name "Dcakd"; transcript_type "protein_coding"; transcript_name "Dcakd-201"; exon_number 5; exon_id "ENSMUSE00000796549.2"; level 2; protein_id "ENSMUSP00000021313.3"; transcript_support_level "1"; mgi_id "MGI:1915337"; tag "basic"; tag "Ensembl_canonical"; tag "GENCODE_Primary"; tag "appris_principal_1"; tag "CCDS"; ccdsid "CCDS25510.1"; havana_gene "OTTMUSG00000003160.1"; havana_transcript "OTTMUST00000006536.1";
chr11	HAVANA	transcript	102884873	102907994	0	-	.	gene_id "ENSMUSG00000020935.9"; transcript_id "ENSMUST00000021313.9"; gene_type "protein_coding"; gene_name "Dcakd"; transcript_type "protein_coding"; transcript_name "Dcakd-201"; level 2; protein_id "ENSMUSP00000021313.3"; transcript_support_level "1"; mgi_id "MGI:1915337"; tag "basic"; tag "Ensembl_canonical"; tag "GENCODE_Primary"; tag "appris_principal_1"; tag "CCDS"; ccdsid "CCDS25510.1"; havana_gene "OTTMUSG00000003160.1"; havana_transcript "OTTMUST00000006536.1";
chr11	HAVANA	gene	102884873	102919159	0	-	.	gene_id "ENSMUSG00000020935.9"; gene_type "protein_coding"; gene_name "Dcakd"; level 2; mgi_id "MGI:1915337"; tag "ncRNA_host"; havana_gene "OTTMUSG00000003160.1";
chr11	HAVANA	exon	102884875	102885998	0	-	.	gene_id "ENSMUSG00000020935.9"; transcript_id "ENSMUST00000134335.2"; gene_type "protein_coding"; gene_name "Dcakd"; transcript_type "retained_intron"; transcript_name "Dcakd-203"; exon_number 2; exon_id "ENSMUSE00000729427.2"; level 2; transcript_support_level "1"; mgi_id "MGI:1915337"; havana_gene "OTTMUSG00000003160.1"; havana_transcript "OTTMUST00000006537.1";
chr11	ENSEMBL_gcm37	exon	102884875	102885998	1.4467550964843	-	.	gene_id "ENSMUSG00000020935.9"; transcript_id "ENSMUSG00000020935.9_tx_3"; exon_id "chr11_102884875_102885998_-"; exonnum "7"; txlen "1972";
chr11	ENSEMBL_gcm37	exon	102884875	102885998	0.43010996781411	-	.	gene_id "ENSMUSG00000020935.9"; transcript_id "ENSMUSG00000020935.9_tx_4"; exon_id "chr11_102884875_102885998_-"; exonnum "7"; txlen "2173";
chr11	HAVANA	transcript	102884875	102888374	0	-	.	gene_id "ENSMUSG00000020935.9"; transcript_id "ENSMUST00000134335.2"; gene_type "protein_coding"; gene_name "Dcakd"; transcript_type "retained_intron"; transcript_name "Dcakd-203"; level 2; transcript_support_level "1"; mgi_id "MGI:1915337"; havana_gene "OTTMUSG00000003160.1"; havana_transcript "OTTMUST00000006537.1";
chr11	HAVANA	stop_codon	102885707	102885709	0	-	0	gene_id "ENSMUSG00000020935.9"; transcript_id "ENSMUST00000021313.9"; gene_type "protein_coding"; gene_name "Dcakd"; transcript_type "protein_coding"; transcript_name "Dcakd-201"; exon_number 5; exon_id "ENSMUSE00000796549.2"; level 2; protein_id "ENSMUSP00000021313.3"; transcript_support_level "1"; mgi_id "MGI:1915337"; tag "basic"; tag "Ensembl_canonical"; tag "GENCODE_Primary"; tag "appris_principal_1"; tag "CCDS"; ccdsid "CCDS25510.1"; havana_gene "OTTMUSG00000003160.1"; havana_transcript "OTTMUST00000006536.1";
chr11	HAVANA	CDS	102885710	102885998	0	-	1	gene_id "ENSMUSG00000020935.9"; transcript_id "ENSMUST00000021313.9"; gene_type "protein_coding"; gene_name "Dcakd"; transcript_type "protein_coding"; transcript_name "Dcakd-201"; exon_number 5; exon_id "ENSMUSE00000796549.2"; level 2; protein_id "ENSMUSP00000021313.3"; transcript_support_level "1"; mgi_id "MGI:1915337"; tag "basic"; tag "Ensembl_canonical"; tag "GENCODE_Primary"; tag "appris_principal_1"; tag "CCDS"; ccdsid "CCDS25510.1"; havana_gene "OTTMUSG00000003160.1"; havana_transcript "OTTMUST00000006536.1";
chr11	HAVANA	exon	102888179	102888266	0	-	.	gene_id "ENSMUSG00000020935.9"; transcript_id "ENSMUST00000021313.9"; gene_type "protein_coding"; gene_name "Dcakd"; transcript_type "protein_coding"; transcript_name "Dcakd-201"; exon_number 4; exon_id "ENSMUSE00000113347.2"; level 2; protein_id "ENSMUSP00000021313.3"; transcript_support_level "1"; mgi_id "MGI:1915337"; tag "basic"; tag "Ensembl_canonical"; tag "GENCODE_Primary"; tag "appris_principal_1"; tag "CCDS"; ccdsid "CCDS25510.1"; havana_gene "OTTMUSG00000003160.1"; havana_transcript "OTTMUST00000006536.1";
chr11	HAVANA	CDS	102888179	102888266	0	-	2	gene_id "ENSMUSG00000020935.9"; transcript_id "ENSMUST00000021313.9"; gene_type "protein_coding"; gene_name "Dcakd"; transcript_type "protein_coding"; transcript_name "Dcakd-201"; exon_number 4; exon_id "ENSMUSE00000113347.2"; level 2; protein_id "ENSMUSP00000021313.3"; transcript_support_level "1"; mgi_id "MGI:1915337"; tag "basic"; tag "Ensembl_canonical"; tag "GENCODE_Primary"; tag "appris_principal_1"; tag "CCDS"; ccdsid "CCDS25510.1"; havana_gene "OTTMUSG00000003160.1"; havana_transcript "OTTMUST00000006536.1";
chr11	ENSEMBL_gcm37	exon	102888179	102888266	1.4467550964843	-	.	gene_id "ENSMUSG00000020935.9"; transcript_id "ENSMUSG00000020935.9_tx_3"; exon_id "chr11_102888179_102888266_-"; exonnum "6"; txlen "1972";
chr11	ENSEMBL_gcm37	exon	102888179	102888266	0.43010996781411	-	.	gene_id "ENSMUSG00000020935.9"; transcript_id "ENSMUSG00000020935.9_tx_4"; exon_id "chr11_102888179_102888266_-"; exonnum "6"; txlen "2173";
chr11	HAVANA	exon	102888179	102888374	0	-	.	gene_id "ENSMUSG00000020935.9"; transcript_id "ENSMUST00000134335.2"; gene_type "protein_coding"; gene_name "Dcakd"; transcript_type "retained_intron"; transcript_name "Dcakd-203"; exon_number 1; exon_id "ENSMUSE00000802646.2"; level 2; transcript_support_level "1"; mgi_id "MGI:1915337"; havana_gene "OTTMUSG00000003160.1"; havana_transcript "OTTMUST00000006537.1";
chr11	HAVANA	exon	102890470	102890673	0	-	.	gene_id "ENSMUSG00000020935.9"; transcript_id "ENSMUST00000021313.9"; gene_type "protein_coding"; gene_name "Dcakd"; transcript_type "protein_coding"; transcript_name "Dcakd-201"; exon_number 3; exon_id "ENSMUSE00001370889.2"; level 2; protein_id "ENSMUSP00000021313.3"; transcript_support_level "1"; mgi_id "MGI:1915337"; tag "basic"; tag "Ensembl_canonical"; tag "GENCODE_Primary"; tag "appris_principal_1"; tag "CCDS"; ccdsid "CCDS25510.1"; havana_gene "OTTMUSG00000003160.1"; havana_transcript "OTTMUST00000006536.1";
chr11	HAVANA	CDS	102890470	102890673	0	-	2	gene_id "ENSMUSG00000020935.9"; transcript_id "ENSMUST00000021313.9"; gene_type "protein_coding"; gene_name "Dcakd"; transcript_type "protein_coding"; transcript_name "Dcakd-201"; exon_number 3; exon_id "ENSMUSE00001370889.2"; level 2; protein_id "ENSMUSP00000021313.3"; transcript_support_level "1"; mgi_id "MGI:1915337"; tag "basic"; tag "Ensembl_canonical"; tag "GENCODE_Primary"; tag "appris_principal_1"; tag "CCDS"; ccdsid "CCDS25510.1"; havana_gene "OTTMUSG00000003160.1"; havana_transcript "OTTMUST00000006536.1";
chr11	HAVANA	exon	102890470	102890673	0	-	.	gene_id "ENSMUSG00000020935.9"; transcript_id "ENSMUST00000155490.3"; gene_type "protein_coding"; gene_name "Dcakd"; transcript_type "protein_coding"; transcript_name "Dcakd-205"; exon_number 4; exon_id "ENSMUSE00001370889.2"; level 2; protein_id "ENSMUSP00000118827.2"; transcript_support_level "3"; mgi_id "MGI:1915337"; tag "mRNA_end_NF"; tag "cds_end_NF"; havana_gene "OTTMUSG00000003160.1"; havana_transcript "OTTMUST00000076257.1";
chr11	HAVANA	CDS	102890470	102890673	0	-	2	gene_id "ENSMUSG00000020935.9"; transcript_id "ENSMUST00000155490.3"; gene_type "protein_coding"; gene_name "Dcakd"; transcript_type "protein_coding"; transcript_name "Dcakd-205"; exon_number 4; exon_id "ENSMUSE00001370889.2"; level 2; protein_id "ENSMUSP00000118827.2"; transcript_support_level "3"; mgi_id "MGI:1915337"; tag "mRNA_end_NF"; tag "cds_end_NF"; havana_gene "OTTMUSG00000003160.1"; havana_transcript "OTTMUST00000076257.1";
chr11	ENSEMBL_gcm37	exon	102890470	102890673	1.4467550964843	-	.	gene_id "ENSMUSG00000020935.9"; transcript_id "ENSMUSG00000020935.9_tx_3"; exon_id "chr11_102890470_102890673_-"; exonnum "5"; txlen "1972";
chr11	ENSEMBL_gcm37	exon	102890470	102890673	0.43010996781411	-	.	gene_id "ENSMUSG00000020935.9"; transcript_id "ENSMUSG00000020935.9_tx_4"; exon_id "chr11_102890470_102890673_-"; exonnum "5"; txlen "2173";
chr11	HAVANA	transcript	102890470	102919130	0	-	.	gene_id "ENSMUSG00000020935.9"; transcript_id "ENSMUST00000155490.3"; gene_type "protein_coding"; gene_name "Dcakd"; transcript_type "protein_coding"; transcript_name "Dcakd-205"; level 2; protein_id "ENSMUSP00000118827.2"; transcript_support_level "3"; mgi_id "MGI:1915337"; tag "mRNA_end_NF"; tag "cds_end_NF"; havana_gene "OTTMUSG00000003160.1"; havana_transcript "OTTMUST00000076257.1";
chr11	ENSEMBL	gene	102890674	102890747	0	-	.	gene_id "ENSMUSG00000098613.3"; gene_type "miRNA"; gene_name "Mir6931"; level 3; mgi_id "MGI:5530685";
chr11	ENSEMBL	transcript	102890674	102890747	0	-	.	gene_id "ENSMUSG00000098613.3"; transcript_id "ENSMUST00000184841.3"; gene_type "miRNA"; gene_name "Mir6931"; transcript_type "miRNA"; transcript_name "Mir6931-201"; level 3; transcript_support_level "NA"; mgi_id "MGI:5530685"; tag "basic"; tag "Ensembl_canonical"; tag "GENCODE_Primary";
chr11	ENSEMBL	exon	102890674	102890747	0	-	.	gene_id "ENSMUSG00000098613.3"; transcript_id "ENSMUST00000184841.3"; gene_type "miRNA"; gene_name "Mir6931"; transcript_type "miRNA"; transcript_name "Mir6931-201"; exon_number 1; exon_id "ENSMUSE00001315192.2"; level 3; transcript_support_level "NA"; mgi_id "MGI:5530685"; tag "basic"; tag "Ensembl_canonical"; tag "GENCODE_Primary";
chr11	HAVANA	CDS	102890976	102891087	0	-	0	gene_id "ENSMUSG00000020935.9"; transcript_id "ENSMUST00000021313.9"; gene_type "protein_coding"; gene_name "Dcakd"; transcript_type "protein_coding"; transcript_name "Dcakd-201"; exon_number 2; exon_id "ENSMUSE00000399703.2"; level 2; protein_id "ENSMUSP00000021313.3"; transcript_support_level "1"; mgi_id "MGI:1915337"; tag "basic"; tag "Ensembl_canonical"; tag "GENCODE_Primary"; tag "appris_principal_1"; tag "CCDS"; ccdsid "CCDS25510.1"; havana_gene "OTTMUSG00000003160.1"; havana_transcript "OTTMUST00000006536.1";
chr11	HAVANA	CDS	102890976	102891087	0	-	0	gene_id "ENSMUSG00000020935.9"; transcript_id "ENSMUST00000155490.3"; gene_type "protein_coding"; gene_name "Dcakd"; transcript_type "protein_coding"; transcript_name "Dcakd-205"; exon_number 3; exon_id "ENSMUSE00000399703.2"; level 2; protein_id "ENSMUSP00000118827.2"; transcript_support_level "3"; mgi_id "MGI:1915337"; tag "mRNA_end_NF"; tag "cds_end_NF"; havana_gene "OTTMUSG00000003160.1"; havana_transcript "OTTMUST00000076257.1";
chr11	HAVANA	exon	102890976	102891182	0	-	.	gene_id "ENSMUSG00000020935.9"; transcript_id "ENSMUST00000021313.9"; gene_type "protein_coding"; gene_name "Dcakd"; transcript_type "protein_coding"; transcript_name "Dcakd-201"; exon_number 2; exon_id "ENSMUSE00000399703.2"; level 2; protein_id "ENSMUSP00000021313.3"; transcript_support_level "1"; mgi_id "MGI:1915337"; tag "basic"; tag "Ensembl_canonical"; tag "GENCODE_Primary"; tag "appris_principal_1"; tag "CCDS"; ccdsid "CCDS25510.1"; havana_gene "OTTMUSG00000003160.1"; havana_transcript "OTTMUST00000006536.1";
chr11	HAVANA	exon	102890976	102891182	0	-	.	gene_id "ENSMUSG00000020935.9"; transcript_id "ENSMUST00000155490.3"; gene_type "protein_coding"; gene_name "Dcakd"; transcript_type "protein_coding"; transcript_name "Dcakd-205"; exon_number 3; exon_id "ENSMUSE00000399703.2"; level 2; protein_id "ENSMUSP00000118827.2"; transcript_support_level "3"; mgi_id "MGI:1915337"; tag "mRNA_end_NF"; tag "cds_end_NF"; havana_gene "OTTMUSG00000003160.1"; havana_transcript "OTTMUST00000076257.1";
chr11	ENSEMBL_gcm37	exon	102890976	102891182	1.4467550964843	-	.	gene_id "ENSMUSG00000020935.9"; transcript_id "ENSMUSG00000020935.9_tx_3"; exon_id "chr11_102890976_102891182_-"; exonnum "4"; txlen "1972";
chr11	ENSEMBL_gcm37	exon	102890976	102891182	0.43010996781411	-	.	gene_id "ENSMUSG00000020935.9"; transcript_id "ENSMUSG00000020935.9_tx_4"; exon_id "chr11_102890976_102891182_-"; exonnum "4"; txlen "2173";
chr11	HAVANA	start_codon	102891085	102891087	0	-	0	gene_id "ENSMUSG00000020935.9"; transcript_id "ENSMUST00000021313.9"; gene_type "protein_coding"; gene_name "Dcakd"; transcript_type "protein_coding"; transcript_name "Dcakd-201"; exon_number 2; exon_id "ENSMUSE00000399703.2"; level 2; protein_id "ENSMUSP00000021313.3"; transcript_support_level "1"; mgi_id "MGI:1915337"; tag "basic"; tag "Ensembl_canonical"; tag "GENCODE_Primary"; tag "appris_principal_1"; tag "CCDS"; ccdsid "CCDS25510.1"; havana_gene "OTTMUSG00000003160.1"; havana_transcript "OTTMUST00000006536.1";
chr11	HAVANA	start_codon	102891085	102891087	0	-	0	gene_id "ENSMUSG00000020935.9"; transcript_id "ENSMUST00000155490.3"; gene_type "protein_coding"; gene_name "Dcakd"; transcript_type "protein_coding"; transcript_name "Dcakd-205"; exon_number 3; exon_id "ENSMUSE00000399703.2"; level 2; protein_id "ENSMUSP00000118827.2"; transcript_support_level "3"; mgi_id "MGI:1915337"; tag "mRNA_end_NF"; tag "cds_end_NF"; havana_gene "OTTMUSG00000003160.1"; havana_transcript "OTTMUST00000076257.1";
chr11	HAVANA	UTR	102891088	102891182	0	-	.	gene_id "ENSMUSG00000020935.9"; transcript_id "ENSMUST00000021313.9"; gene_type "protein_coding"; gene_name "Dcakd"; transcript_type "protein_coding"; transcript_name "Dcakd-201"; exon_number 2; exon_id "ENSMUSE00000399703.2"; level 2; protein_id "ENSMUSP00000021313.3"; transcript_support_level "1"; mgi_id "MGI:1915337"; tag "basic"; tag "Ensembl_canonical"; tag "GENCODE_Primary"; tag "appris_principal_1"; tag "CCDS"; ccdsid "CCDS25510.1"; havana_gene "OTTMUSG00000003160.1"; havana_transcript "OTTMUST00000006536.1";
chr11	HAVANA	UTR	102891088	102891182	0	-	.	gene_id "ENSMUSG00000020935.9"; transcript_id "ENSMUST00000155490.3"; gene_type "protein_coding"; gene_name "Dcakd"; transcript_type "protein_coding"; transcript_name "Dcakd-205"; exon_number 3; exon_id "ENSMUSE00000399703.2"; level 2; protein_id "ENSMUSP00000118827.2"; transcript_support_level "3"; mgi_id "MGI:1915337"; tag "mRNA_end_NF"; tag "cds_end_NF"; havana_gene "OTTMUSG00000003160.1"; havana_transcript "OTTMUST00000076257.1";
chr11	HAVANA	exon	102907876	102907994	0	-	.	gene_id "ENSMUSG00000020935.9"; transcript_id "ENSMUST00000021313.9"; gene_type "protein_coding"; gene_name "Dcakd"; transcript_type "protein_coding"; transcript_name "Dcakd-201"; exon_number 1; exon_id "ENSMUSE00000393530.3"; level 2; protein_id "ENSMUSP00000021313.3"; transcript_support_level "1"; mgi_id "MGI:1915337"; tag "basic"; tag "Ensembl_canonical"; tag "GENCODE_Primary"; tag "appris_principal_1"; tag "CCDS"; ccdsid "CCDS25510.1"; havana_gene "OTTMUSG00000003160.1"; havana_transcript "OTTMUST00000006536.1";
chr11	HAVANA	UTR	102907876	102907994	0	-	.	gene_id "ENSMUSG00000020935.9"; transcript_id "ENSMUST00000021313.9"; gene_type "protein_coding"; gene_name "Dcakd"; transcript_type "protein_coding"; transcript_name "Dcakd-201"; exon_number 1; exon_id "ENSMUSE00000393530.3"; level 2; protein_id "ENSMUSP00000021313.3"; transcript_support_level "1"; mgi_id "MGI:1915337"; tag "basic"; tag "Ensembl_canonical"; tag "GENCODE_Primary"; tag "appris_principal_1"; tag "CCDS"; ccdsid "CCDS25510.1"; havana_gene "OTTMUSG00000003160.1"; havana_transcript "OTTMUST00000006536.1";
chr11	sragcm37_mid	exon	102916052	102916283	0.43010996781411	-	.	gene_id "ENSMUSG00000020935.9"; transcript_id "ENSMUSG00000020935.9_tx_4"; exon_id "chr11_102916052_102916283_-"; exonnum "3"; txlen "2173";
chr11	sragcm37_mid	exon	102916253	102916283	1.4467550964843	-	.	gene_id "ENSMUSG00000020935.9"; transcript_id "ENSMUSG00000020935.9_tx_3"; exon_id "chr11_102916253_102916283_-"; exonnum "3"; txlen "1972";
chr11	HAVANA	exon	102917814	102918247	0	-	.	gene_id "ENSMUSG00000020935.9"; transcript_id "ENSMUST00000152965.2"; gene_type "protein_coding"; gene_name "Dcakd"; transcript_type "retained_intron"; transcript_name "Dcakd-204"; exon_number 2; exon_id "ENSMUSE00000798299.2"; level 2; transcript_support_level "2"; mgi_id "MGI:1915337"; havana_gene "OTTMUSG00000003160.1"; havana_transcript "OTTMUST00000076258.1";
chr11	HAVANA	transcript	102917814	102919089	0	-	.	gene_id "ENSMUSG00000020935.9"; transcript_id "ENSMUST00000152965.2"; gene_type "protein_coding"; gene_name "Dcakd"; transcript_type "retained_intron"; transcript_name "Dcakd-204"; level 2; transcript_support_level "2"; mgi_id "MGI:1915337"; havana_gene "OTTMUSG00000003160.1"; havana_transcript "OTTMUST00000076258.1";
chr11	HAVANA	exon	102918086	102918247	0	-	.	gene_id "ENSMUSG00000020935.9"; transcript_id "ENSMUST00000155490.3"; gene_type "protein_coding"; gene_name "Dcakd"; transcript_type "protein_coding"; transcript_name "Dcakd-205"; exon_number 2; exon_id "ENSMUSE00000787935.2"; level 2; protein_id "ENSMUSP00000118827.2"; transcript_support_level "3"; mgi_id "MGI:1915337"; tag "mRNA_end_NF"; tag "cds_end_NF"; havana_gene "OTTMUSG00000003160.1"; havana_transcript "OTTMUST00000076257.1";
chr11	HAVANA	UTR	102918086	102918247	0	-	.	gene_id "ENSMUSG00000020935.9"; transcript_id "ENSMUST00000155490.3"; gene_type "protein_coding"; gene_name "Dcakd"; transcript_type "protein_coding"; transcript_name "Dcakd-205"; exon_number 2; exon_id "ENSMUSE00000787935.2"; level 2; protein_id "ENSMUSP00000118827.2"; transcript_support_level "3"; mgi_id "MGI:1915337"; tag "mRNA_end_NF"; tag "cds_end_NF"; havana_gene "OTTMUSG00000003160.1"; havana_transcript "OTTMUST00000076257.1";
chr11	ENSEMBL_gcm37	exon	102918086	102918247	1.4467550964843	-	.	gene_id "ENSMUSG00000020935.9"; transcript_id "ENSMUSG00000020935.9_tx_3"; exon_id "chr11_102918086_102918247_-"; exonnum "2"; txlen "1972";
chr11	ENSEMBL_gcm37	exon	102918086	102918247	0.43010996781411	-	.	gene_id "ENSMUSG00000020935.9"; transcript_id "ENSMUSG00000020935.9_tx_4"; exon_id "chr11_102918086_102918247_-"; exonnum "2"; txlen "2173";
chr11	HAVANA	exon	102918088	102918247	0	-	.	gene_id "ENSMUSG00000020935.9"; transcript_id "ENSMUST00000126365.2"; gene_type "protein_coding"; gene_name "Dcakd"; transcript_type "protein_coding_CDS_not_defined"; transcript_name "Dcakd-202"; exon_number 3; exon_id "ENSMUSE00000772795.2"; level 2; transcript_support_level "3"; mgi_id "MGI:1915337"; havana_gene "OTTMUSG00000003160.1"; havana_transcript "OTTMUST00000076259.1";
chr11	HAVANA	transcript	102918088	102919159	0	-	.	gene_id "ENSMUSG00000020935.9"; transcript_id "ENSMUST00000126365.2"; gene_type "protein_coding"; gene_name "Dcakd"; transcript_type "protein_coding_CDS_not_defined"; transcript_name "Dcakd-202"; level 2; transcript_support_level "3"; mgi_id "MGI:1915337"; havana_gene "OTTMUSG00000003160.1"; havana_transcript "OTTMUST00000076259.1";
chr11	HAVANA	exon	102918814	102918898	0	-	.	gene_id "ENSMUSG00000020935.9"; transcript_id "ENSMUST00000126365.2"; gene_type "protein_coding"; gene_name "Dcakd"; transcript_type "protein_coding_CDS_not_defined"; transcript_name "Dcakd-202"; exon_number 2; exon_id "ENSMUSE00000769698.2"; level 2; transcript_support_level "3"; mgi_id "MGI:1915337"; havana_gene "OTTMUSG00000003160.1"; havana_transcript "OTTMUST00000076259.1";
chr11	HAVANA	exon	102918975	102919089	0	-	.	gene_id "ENSMUSG00000020935.9"; transcript_id "ENSMUST00000152965.2"; gene_type "protein_coding"; gene_name "Dcakd"; transcript_type "retained_intron"; transcript_name "Dcakd-204"; exon_number 1; exon_id "ENSMUSE00000839969.2"; level 2; transcript_support_level "2"; mgi_id "MGI:1915337"; havana_gene "OTTMUSG00000003160.1"; havana_transcript "OTTMUST00000076258.1";
chr11	HAVANA	exon	102918975	102919130	0	-	.	gene_id "ENSMUSG00000020935.9"; transcript_id "ENSMUST00000155490.3"; gene_type "protein_coding"; gene_name "Dcakd"; transcript_type "protein_coding"; transcript_name "Dcakd-205"; exon_number 1; exon_id "ENSMUSE00000759685.2"; level 2; protein_id "ENSMUSP00000118827.2"; transcript_support_level "3"; mgi_id "MGI:1915337"; tag "mRNA_end_NF"; tag "cds_end_NF"; havana_gene "OTTMUSG00000003160.1"; havana_transcript "OTTMUST00000076257.1";
chr11	HAVANA	UTR	102918975	102919130	0	-	.	gene_id "ENSMUSG00000020935.9"; transcript_id "ENSMUST00000155490.3"; gene_type "protein_coding"; gene_name "Dcakd"; transcript_type "protein_coding"; transcript_name "Dcakd-205"; exon_number 1; exon_id "ENSMUSE00000759685.2"; level 2; protein_id "ENSMUSP00000118827.2"; transcript_support_level "3"; mgi_id "MGI:1915337"; tag "mRNA_end_NF"; tag "cds_end_NF"; havana_gene "OTTMUSG00000003160.1"; havana_transcript "OTTMUST00000076257.1";
chr11	ENSEMBL_gcm37	exon	102918975	102919130	1.4467550964843	-	.	gene_id "ENSMUSG00000020935.9"; transcript_id "ENSMUSG00000020935.9_tx_3"; exon_id "chr11_102918975_102919130_-"; exonnum "1"; txlen "1972";
chr11	ENSEMBL_gcm37	exon	102918975	102919130	0.43010996781411	-	.	gene_id "ENSMUSG00000020935.9"; transcript_id "ENSMUSG00000020935.9_tx_4"; exon_id "chr11_102918975_102919130_-"; exonnum "1"; txlen "2173";
chr11	HAVANA	exon	102918975	102919159	0	-	.	gene_id "ENSMUSG00000020935.9"; transcript_id "ENSMUST00000126365.2"; gene_type "protein_coding"; gene_name "Dcakd"; transcript_type "protein_coding_CDS_not_defined"; transcript_name "Dcakd-202"; exon_number 1; exon_id "ENSMUSE00000833733.2"; level 2; transcript_support_level "3"; mgi_id "MGI:1915337"; havana_gene "OTTMUSG00000003160.1"; havana_transcript "OTTMUST00000076259.1";
chr11	HAVANA	UTR	102961130	102961669	0	-	.	gene_id "ENSMUSG00000020937.15"; transcript_id "ENSMUST00000128650.8"; gene_type "protein_coding"; gene_name "Plcd3"; transcript_type "protein_coding"; transcript_name "Plcd3-203"; exon_number 11; exon_id "ENSMUSE00000661195.2"; level 2; protein_id "ENSMUSP00000117455.2"; transcript_support_level "1"; mgi_id "MGI:107451"; tag "mRNA_start_NF"; tag "cds_start_NF"; havana_gene "OTTMUSG00000003295.1"; havana_transcript "OTTMUST00000006878.1";
chr11	HAVANA	UTR	102961130	102961669	0	-	.	gene_id "ENSMUSG00000020937.15"; transcript_id "ENSMUST00000103077.2"; gene_type "protein_coding"; gene_name "Plcd3"; transcript_type "protein_coding"; transcript_name "Plcd3-201"; exon_number 15; exon_id "ENSMUSE00000661195.2"; level 2; protein_id "ENSMUSP00000099366.2"; transcript_support_level "1"; mgi_id "MGI:107451"; tag "basic"; tag "Ensembl_canonical"; tag "GENCODE_Primary"; tag "appris_principal_1"; tag "CCDS"; ccdsid "CCDS25512.1"; havana_gene "OTTMUSG00000003295.1"; havana_transcript "OTTMUST00000006877.1";
chr11	HAVANA	exon	102961130	102961755	0	-	.	gene_id "ENSMUSG00000020937.15"; transcript_id "ENSMUST00000128650.8"; gene_type "protein_coding"; gene_name "Plcd3"; transcript_type "protein_coding"; transcript_name "Plcd3-203"; exon_number 11; exon_id "ENSMUSE00000661195.2"; level 2; protein_id "ENSMUSP00000117455.2"; transcript_support_level "1"; mgi_id "MGI:107451"; tag "mRNA_start_NF"; tag "cds_start_NF"; havana_gene "OTTMUSG00000003295.1"; havana_transcript "OTTMUST00000006878.1";
chr11	HAVANA	exon	102961130	102961755	0	-	.	gene_id "ENSMUSG00000020937.15"; transcript_id "ENSMUST00000103077.2"; gene_type "protein_coding"; gene_name "Plcd3"; transcript_type "protein_coding"; transcript_name "Plcd3-201"; exon_number 15; exon_id "ENSMUSE00000661195.2"; level 2; protein_id "ENSMUSP00000099366.2"; transcript_support_level "1"; mgi_id "MGI:107451"; tag "basic"; tag "Ensembl_canonical"; tag "GENCODE_Primary"; tag "appris_principal_1"; tag "CCDS"; ccdsid "CCDS25512.1"; havana_gene "OTTMUSG00000003295.1"; havana_transcript "OTTMUST00000006877.1";
chr11	HAVANA	transcript	102961130	102969120	0	-	.	gene_id "ENSMUSG00000020937.15"; transcript_id "ENSMUST00000128650.8"; gene_type "protein_coding"; gene_name "Plcd3"; transcript_type "protein_coding"; transcript_name "Plcd3-203"; level 2; protein_id "ENSMUSP00000117455.2"; transcript_support_level "1"; mgi_id "MGI:107451"; tag "mRNA_start_NF"; tag "cds_start_NF"; havana_gene "OTTMUSG00000003295.1"; havana_transcript "OTTMUST00000006878.1";
chr11	HAVANA	gene	102961130	102992484	0	-	.	gene_id "ENSMUSG00000020937.15"; gene_type "protein_coding"; gene_name "Plcd3"; level 2; mgi_id "MGI:107451"; havana_gene "OTTMUSG00000003295.1";
chr11	HAVANA	transcript	102961130	102992484	0	-	.	gene_id "ENSMUSG00000020937.15"; transcript_id "ENSMUST00000103077.2"; gene_type "protein_coding"; gene_name "Plcd3"; transcript_type "protein_coding"; transcript_name "Plcd3-201"; level 2; protein_id "ENSMUSP00000099366.2"; transcript_support_level "1"; mgi_id "MGI:107451"; tag "basic"; tag "Ensembl_canonical"; tag "GENCODE_Primary"; tag "appris_principal_1"; tag "CCDS"; ccdsid "CCDS25512.1"; havana_gene "OTTMUSG00000003295.1"; havana_transcript "OTTMUST00000006877.1";
chr11	HAVANA	exon	102961411	102961755	0	-	.	gene_id "ENSMUSG00000020937.15"; transcript_id "ENSMUST00000124740.2"; gene_type "protein_coding"; gene_name "Plcd3"; transcript_type "protein_coding_CDS_not_defined"; transcript_name "Plcd3-202"; exon_number 3; exon_id "ENSMUSE00000814878.2"; level 2; transcript_support_level "5"; mgi_id "MGI:107451"; havana_gene "OTTMUSG00000003295.1"; havana_transcript "OTTMUST00000006881.1";
chr11	ENSEMBL_gcm37	exon	102961411	102961755	6.70493596922868	-	.	gene_id "ENSMUSG00000020937.15"; transcript_id "ENSMUSG00000020937.15_tx_2"; exon_id "chr11_102961411_102961755_-"; exonnum "15"; txlen "2563";
chr11	HAVANA	transcript	102961411	102962576	0	-	.	gene_id "ENSMUSG00000020937.15"; transcript_id "ENSMUST00000124740.2"; gene_type "protein_coding"; gene_name "Plcd3"; transcript_type "protein_coding_CDS_not_defined"; transcript_name "Plcd3-202"; level 2; transcript_support_level "5"; mgi_id "MGI:107451"; havana_gene "OTTMUSG00000003295.1"; havana_transcript "OTTMUST00000006881.1";
chr11	HAVANA	stop_codon	102961667	102961669	0	-	0	gene_id "ENSMUSG00000020937.15"; transcript_id "ENSMUST00000128650.8"; gene_type "protein_coding"; gene_name "Plcd3"; transcript_type "protein_coding"; transcript_name "Plcd3-203"; exon_number 11; exon_id "ENSMUSE00000661195.2"; level 2; protein_id "ENSMUSP00000117455.2"; transcript_support_level "1"; mgi_id "MGI:107451"; tag "mRNA_start_NF"; tag "cds_start_NF"; havana_gene "OTTMUSG00000003295.1"; havana_transcript "OTTMUST00000006878.1";
chr11	HAVANA	stop_codon	102961667	102961669	0	-	0	gene_id "ENSMUSG00000020937.15"; transcript_id "ENSMUST00000103077.2"; gene_type "protein_coding"; gene_name "Plcd3"; transcript_type "protein_coding"; transcript_name "Plcd3-201"; exon_number 15; exon_id "ENSMUSE00000661195.2"; level 2; protein_id "ENSMUSP00000099366.2"; transcript_support_level "1"; mgi_id "MGI:107451"; tag "basic"; tag "Ensembl_canonical"; tag "GENCODE_Primary"; tag "appris_principal_1"; tag "CCDS"; ccdsid "CCDS25512.1"; havana_gene "OTTMUSG00000003295.1"; havana_transcript "OTTMUST00000006877.1";
chr11	HAVANA	CDS	102961670	102961755	0	-	2	gene_id "ENSMUSG00000020937.15"; transcript_id "ENSMUST00000128650.8"; gene_type "protein_coding"; gene_name "Plcd3"; transcript_type "protein_coding"; transcript_name "Plcd3-203"; exon_number 11; exon_id "ENSMUSE00000661195.2"; level 2; protein_id "ENSMUSP00000117455.2"; transcript_support_level "1"; mgi_id "MGI:107451"; tag "mRNA_start_NF"; tag "cds_start_NF"; havana_gene "OTTMUSG00000003295.1"; havana_transcript "OTTMUST00000006878.1";
chr11	HAVANA	CDS	102961670	102961755	0	-	2	gene_id "ENSMUSG00000020937.15"; transcript_id "ENSMUST00000103077.2"; gene_type "protein_coding"; gene_name "Plcd3"; transcript_type "protein_coding"; transcript_name "Plcd3-201"; exon_number 15; exon_id "ENSMUSE00000661195.2"; level 2; protein_id "ENSMUSP00000099366.2"; transcript_support_level "1"; mgi_id "MGI:107451"; tag "basic"; tag "Ensembl_canonical"; tag "GENCODE_Primary"; tag "appris_principal_1"; tag "CCDS"; ccdsid "CCDS25512.1"; havana_gene "OTTMUSG00000003295.1"; havana_transcript "OTTMUST00000006877.1";
chr11	HAVANA	exon	102961836	102961985	0	-	.	gene_id "ENSMUSG00000020937.15"; transcript_id "ENSMUST00000128650.8"; gene_type "protein_coding"; gene_name "Plcd3"; transcript_type "protein_coding"; transcript_name "Plcd3-203"; exon_number 10; exon_id "ENSMUSE00000113373.2"; level 2; protein_id "ENSMUSP00000117455.2"; transcript_support_level "1"; mgi_id "MGI:107451"; tag "mRNA_start_NF"; tag "cds_start_NF"; havana_gene "OTTMUSG00000003295.1"; havana_transcript "OTTMUST00000006878.1";
chr11	HAVANA	CDS	102961836	102961985	0	-	2	gene_id "ENSMUSG00000020937.15"; transcript_id "ENSMUST00000128650.8"; gene_type "protein_coding"; gene_name "Plcd3"; transcript_type "protein_coding"; transcript_name "Plcd3-203"; exon_number 10; exon_id "ENSMUSE00000113373.2"; level 2; protein_id "ENSMUSP00000117455.2"; transcript_support_level "1"; mgi_id "MGI:107451"; tag "mRNA_start_NF"; tag "cds_start_NF"; havana_gene "OTTMUSG00000003295.1"; havana_transcript "OTTMUST00000006878.1";
chr11	HAVANA	exon	102961836	102961985	0	-	.	gene_id "ENSMUSG00000020937.15"; transcript_id "ENSMUST00000103077.2"; gene_type "protein_coding"; gene_name "Plcd3"; transcript_type "protein_coding"; transcript_name "Plcd3-201"; exon_number 14; exon_id "ENSMUSE00000113373.2"; level 2; protein_id "ENSMUSP00000099366.2"; transcript_support_level "1"; mgi_id "MGI:107451"; tag "basic"; tag "Ensembl_canonical"; tag "GENCODE_Primary"; tag "appris_principal_1"; tag "CCDS"; ccdsid "CCDS25512.1"; havana_gene "OTTMUSG00000003295.1"; havana_transcript "OTTMUST00000006877.1";
chr11	HAVANA	CDS	102961836	102961985	0	-	2	gene_id "ENSMUSG00000020937.15"; transcript_id "ENSMUST00000103077.2"; gene_type "protein_coding"; gene_name "Plcd3"; transcript_type "protein_coding"; transcript_name "Plcd3-201"; exon_number 14; exon_id "ENSMUSE00000113373.2"; level 2; protein_id "ENSMUSP00000099366.2"; transcript_support_level "1"; mgi_id "MGI:107451"; tag "basic"; tag "Ensembl_canonical"; tag "GENCODE_Primary"; tag "appris_principal_1"; tag "CCDS"; ccdsid "CCDS25512.1"; havana_gene "OTTMUSG00000003295.1"; havana_transcript "OTTMUST00000006877.1";
chr11	ENSEMBL_gcm37	exon	102961836	102961985	6.70493596922868	-	.	gene_id "ENSMUSG00000020937.15"; transcript_id "ENSMUSG00000020937.15_tx_2"; exon_id "chr11_102961836_102961985_-"; exonnum "14"; txlen "2563";
chr11	HAVANA	exon	102962081	102962216	0	-	.	gene_id "ENSMUSG00000020937.15"; transcript_id "ENSMUST00000128650.8"; gene_type "protein_coding"; gene_name "Plcd3"; transcript_type "protein_coding"; transcript_name "Plcd3-203"; exon_number 9; exon_id "ENSMUSE00001255785.2"; level 2; protein_id "ENSMUSP00000117455.2"; transcript_support_level "1"; mgi_id "MGI:107451"; tag "mRNA_start_NF"; tag "cds_start_NF"; havana_gene "OTTMUSG00000003295.1"; havana_transcript "OTTMUST00000006878.1";
chr11	HAVANA	CDS	102962081	102962216	0	-	0	gene_id "ENSMUSG00000020937.15"; transcript_id "ENSMUST00000128650.8"; gene_type "protein_coding"; gene_name "Plcd3"; transcript_type "protein_coding"; transcript_name "Plcd3-203"; exon_number 9; exon_id "ENSMUSE00001255785.2"; level 2; protein_id "ENSMUSP00000117455.2"; transcript_support_level "1"; mgi_id "MGI:107451"; tag "mRNA_start_NF"; tag "cds_start_NF"; havana_gene "OTTMUSG00000003295.1"; havana_transcript "OTTMUST00000006878.1";
chr11	HAVANA	exon	102962081	102962216	0	-	.	gene_id "ENSMUSG00000020937.15"; transcript_id "ENSMUST00000103077.2"; gene_type "protein_coding"; gene_name "Plcd3"; transcript_type "protein_coding"; transcript_name "Plcd3-201"; exon_number 13; exon_id "ENSMUSE00001255785.2"; level 2; protein_id "ENSMUSP00000099366.2"; transcript_support_level "1"; mgi_id "MGI:107451"; tag "basic"; tag "Ensembl_canonical"; tag "GENCODE_Primary"; tag "appris_principal_1"; tag "CCDS"; ccdsid "CCDS25512.1"; havana_gene "OTTMUSG00000003295.1"; havana_transcript "OTTMUST00000006877.1";
chr11	HAVANA	CDS	102962081	102962216	0	-	0	gene_id "ENSMUSG00000020937.15"; transcript_id "ENSMUST00000103077.2"; gene_type "protein_coding"; gene_name "Plcd3"; transcript_type "protein_coding"; transcript_name "Plcd3-201"; exon_number 13; exon_id "ENSMUSE00001255785.2"; level 2; protein_id "ENSMUSP00000099366.2"; transcript_support_level "1"; mgi_id "MGI:107451"; tag "basic"; tag "Ensembl_canonical"; tag "GENCODE_Primary"; tag "appris_principal_1"; tag "CCDS"; ccdsid "CCDS25512.1"; havana_gene "OTTMUSG00000003295.1"; havana_transcript "OTTMUST00000006877.1";
chr11	HAVANA	exon	102962081	102962216	0	-	.	gene_id "ENSMUSG00000020937.15"; transcript_id "ENSMUST00000124740.2"; gene_type "protein_coding"; gene_name "Plcd3"; transcript_type "protein_coding_CDS_not_defined"; transcript_name "Plcd3-202"; exon_number 2; exon_id "ENSMUSE00001279900.2"; level 2; transcript_support_level "5"; mgi_id "MGI:107451"; havana_gene "OTTMUSG00000003295.1"; havana_transcript "OTTMUST00000006881.1";
chr11	ENSEMBL_gcm37	exon	102962081	102962216	6.70493596922868	-	.	gene_id "ENSMUSG00000020937.15"; transcript_id "ENSMUSG00000020937.15_tx_2"; exon_id "chr11_102962081_102962216_-"; exonnum "13"; txlen "2563";
chr11	HAVANA	exon	102962467	102962576	0	-	.	gene_id "ENSMUSG00000020937.15"; transcript_id "ENSMUST00000124740.2"; gene_type "protein_coding"; gene_name "Plcd3"; transcript_type "protein_coding_CDS_not_defined"; transcript_name "Plcd3-202"; exon_number 1; exon_id "ENSMUSE00000769657.2"; level 2; transcript_support_level "5"; mgi_id "MGI:107451"; havana_gene "OTTMUSG00000003295.1"; havana_transcript "OTTMUST00000006881.1";
chr11	HAVANA	exon	102962467	102962633	0	-	.	gene_id "ENSMUSG00000020937.15"; transcript_id "ENSMUST00000128650.8"; gene_type "protein_coding"; gene_name "Plcd3"; transcript_type "protein_coding"; transcript_name "Plcd3-203"; exon_number 8; exon_id "ENSMUSE00000113368.2"; level 2; protein_id "ENSMUSP00000117455.2"; transcript_support_level "1"; mgi_id "MGI:107451"; tag "mRNA_start_NF"; tag "cds_start_NF"; havana_gene "OTTMUSG00000003295.1"; havana_transcript "OTTMUST00000006878.1";
chr11	HAVANA	CDS	102962467	102962633	0	-	2	gene_id "ENSMUSG00000020937.15"; transcript_id "ENSMUST00000128650.8"; gene_type "protein_coding"; gene_name "Plcd3"; transcript_type "protein_coding"; transcript_name "Plcd3-203"; exon_number 8; exon_id "ENSMUSE00000113368.2"; level 2; protein_id "ENSMUSP00000117455.2"; transcript_support_level "1"; mgi_id "MGI:107451"; tag "mRNA_start_NF"; tag "cds_start_NF"; havana_gene "OTTMUSG00000003295.1"; havana_transcript "OTTMUST00000006878.1";
chr11	HAVANA	exon	102962467	102962633	0	-	.	gene_id "ENSMUSG00000020937.15"; transcript_id "ENSMUST00000103077.2"; gene_type "protein_coding"; gene_name "Plcd3"; transcript_type "protein_coding"; transcript_name "Plcd3-201"; exon_number 12; exon_id "ENSMUSE00000113368.2"; level 2; protein_id "ENSMUSP00000099366.2"; transcript_support_level "1"; mgi_id "MGI:107451"; tag "basic"; tag "Ensembl_canonical"; tag "GENCODE_Primary"; tag "appris_principal_1"; tag "CCDS"; ccdsid "CCDS25512.1"; havana_gene "OTTMUSG00000003295.1"; havana_transcript "OTTMUST00000006877.1";
chr11	HAVANA	CDS	102962467	102962633	0	-	2	gene_id "ENSMUSG00000020937.15"; transcript_id "ENSMUST00000103077.2"; gene_type "protein_coding"; gene_name "Plcd3"; transcript_type "protein_coding"; transcript_name "Plcd3-201"; exon_number 12; exon_id "ENSMUSE00000113368.2"; level 2; protein_id "ENSMUSP00000099366.2"; transcript_support_level "1"; mgi_id "MGI:107451"; tag "basic"; tag "Ensembl_canonical"; tag "GENCODE_Primary"; tag "appris_principal_1"; tag "CCDS"; ccdsid "CCDS25512.1"; havana_gene "OTTMUSG00000003295.1"; havana_transcript "OTTMUST00000006877.1";
chr11	ENSEMBL_gcm37	exon	102962467	102962633	6.70493596922868	-	.	gene_id "ENSMUSG00000020937.15"; transcript_id "ENSMUSG00000020937.15_tx_2"; exon_id "chr11_102962467_102962633_-"; exonnum "12"; txlen "2563";
chr11	HAVANA	exon	102964554	102964670	0	-	.	gene_id "ENSMUSG00000020937.15"; transcript_id "ENSMUST00000128650.8"; gene_type "protein_coding"; gene_name "Plcd3"; transcript_type "protein_coding"; transcript_name "Plcd3-203"; exon_number 7; exon_id "ENSMUSE00000113389.2"; level 2; protein_id "ENSMUSP00000117455.2"; transcript_support_level "1"; mgi_id "MGI:107451"; tag "mRNA_start_NF"; tag "cds_start_NF"; havana_gene "OTTMUSG00000003295.1"; havana_transcript "OTTMUST00000006878.1";
chr11	HAVANA	CDS	102964554	102964670	0	-	2	gene_id "ENSMUSG00000020937.15"; transcript_id "ENSMUST00000128650.8"; gene_type "protein_coding"; gene_name "Plcd3"; transcript_type "protein_coding"; transcript_name "Plcd3-203"; exon_number 7; exon_id "ENSMUSE00000113389.2"; level 2; protein_id "ENSMUSP00000117455.2"; transcript_support_level "1"; mgi_id "MGI:107451"; tag "mRNA_start_NF"; tag "cds_start_NF"; havana_gene "OTTMUSG00000003295.1"; havana_transcript "OTTMUST00000006878.1";
chr11	HAVANA	exon	102964554	102964670	0	-	.	gene_id "ENSMUSG00000020937.15"; transcript_id "ENSMUST00000103077.2"; gene_type "protein_coding"; gene_name "Plcd3"; transcript_type "protein_coding"; transcript_name "Plcd3-201"; exon_number 11; exon_id "ENSMUSE00000113389.2"; level 2; protein_id "ENSMUSP00000099366.2"; transcript_support_level "1"; mgi_id "MGI:107451"; tag "basic"; tag "Ensembl_canonical"; tag "GENCODE_Primary"; tag "appris_principal_1"; tag "CCDS"; ccdsid "CCDS25512.1"; havana_gene "OTTMUSG00000003295.1"; havana_transcript "OTTMUST00000006877.1";
chr11	HAVANA	CDS	102964554	102964670	0	-	2	gene_id "ENSMUSG00000020937.15"; transcript_id "ENSMUST00000103077.2"; gene_type "protein_coding"; gene_name "Plcd3"; transcript_type "protein_coding"; transcript_name "Plcd3-201"; exon_number 11; exon_id "ENSMUSE00000113389.2"; level 2; protein_id "ENSMUSP00000099366.2"; transcript_support_level "1"; mgi_id "MGI:107451"; tag "basic"; tag "Ensembl_canonical"; tag "GENCODE_Primary"; tag "appris_principal_1"; tag "CCDS"; ccdsid "CCDS25512.1"; havana_gene "OTTMUSG00000003295.1"; havana_transcript "OTTMUST00000006877.1";
chr11	ENSEMBL_gcm37	exon	102964554	102964670	6.70493596922868	-	.	gene_id "ENSMUSG00000020937.15"; transcript_id "ENSMUSG00000020937.15_tx_2"; exon_id "chr11_102964554_102964670_-"; exonnum "11"; txlen "2563";
chr11	HAVANA	exon	102965385	102965535	0	-	.	gene_id "ENSMUSG00000020937.15"; transcript_id "ENSMUST00000128650.8"; gene_type "protein_coding"; gene_name "Plcd3"; transcript_type "protein_coding"; transcript_name "Plcd3-203"; exon_number 6; exon_id "ENSMUSE00000337477.2"; level 2; protein_id "ENSMUSP00000117455.2"; transcript_support_level "1"; mgi_id "MGI:107451"; tag "mRNA_start_NF"; tag "cds_start_NF"; havana_gene "OTTMUSG00000003295.1"; havana_transcript "OTTMUST00000006878.1";
chr11	HAVANA	CDS	102965385	102965535	0	-	0	gene_id "ENSMUSG00000020937.15"; transcript_id "ENSMUST00000128650.8"; gene_type "protein_coding"; gene_name "Plcd3"; transcript_type "protein_coding"; transcript_name "Plcd3-203"; exon_number 6; exon_id "ENSMUSE00000337477.2"; level 2; protein_id "ENSMUSP00000117455.2"; transcript_support_level "1"; mgi_id "MGI:107451"; tag "mRNA_start_NF"; tag "cds_start_NF"; havana_gene "OTTMUSG00000003295.1"; havana_transcript "OTTMUST00000006878.1";
chr11	HAVANA	exon	102965385	102965535	0	-	.	gene_id "ENSMUSG00000020937.15"; transcript_id "ENSMUST00000103077.2"; gene_type "protein_coding"; gene_name "Plcd3"; transcript_type "protein_coding"; transcript_name "Plcd3-201"; exon_number 10; exon_id "ENSMUSE00000337477.2"; level 2; protein_id "ENSMUSP00000099366.2"; transcript_support_level "1"; mgi_id "MGI:107451"; tag "basic"; tag "Ensembl_canonical"; tag "GENCODE_Primary"; tag "appris_principal_1"; tag "CCDS"; ccdsid "CCDS25512.1"; havana_gene "OTTMUSG00000003295.1"; havana_transcript "OTTMUST00000006877.1";
chr11	HAVANA	CDS	102965385	102965535	0	-	0	gene_id "ENSMUSG00000020937.15"; transcript_id "ENSMUST00000103077.2"; gene_type "protein_coding"; gene_name "Plcd3"; transcript_type "protein_coding"; transcript_name "Plcd3-201"; exon_number 10; exon_id "ENSMUSE00000337477.2"; level 2; protein_id "ENSMUSP00000099366.2"; transcript_support_level "1"; mgi_id "MGI:107451"; tag "basic"; tag "Ensembl_canonical"; tag "GENCODE_Primary"; tag "appris_principal_1"; tag "CCDS"; ccdsid "CCDS25512.1"; havana_gene "OTTMUSG00000003295.1"; havana_transcript "OTTMUST00000006877.1";
chr11	ENSEMBL_gcm37	exon	102965385	102965535	6.70493596922868	-	.	gene_id "ENSMUSG00000020937.15"; transcript_id "ENSMUSG00000020937.15_tx_2"; exon_id "chr11_102965385_102965535_-"; exonnum "10"; txlen "2563";
chr11	HAVANA	exon	102965683	102965829	0	-	.	gene_id "ENSMUSG00000020937.15"; transcript_id "ENSMUST00000128650.8"; gene_type "protein_coding"; gene_name "Plcd3"; transcript_type "protein_coding"; transcript_name "Plcd3-203"; exon_number 5; exon_id "ENSMUSE00000374746.2"; level 2; protein_id "ENSMUSP00000117455.2"; transcript_support_level "1"; mgi_id "MGI:107451"; tag "mRNA_start_NF"; tag "cds_start_NF"; havana_gene "OTTMUSG00000003295.1"; havana_transcript "OTTMUST00000006878.1";
chr11	HAVANA	CDS	102965683	102965829	0	-	0	gene_id "ENSMUSG00000020937.15"; transcript_id "ENSMUST00000128650.8"; gene_type "protein_coding"; gene_name "Plcd3"; transcript_type "protein_coding"; transcript_name "Plcd3-203"; exon_number 5; exon_id "ENSMUSE00000374746.2"; level 2; protein_id "ENSMUSP00000117455.2"; transcript_support_level "1"; mgi_id "MGI:107451"; tag "mRNA_start_NF"; tag "cds_start_NF"; havana_gene "OTTMUSG00000003295.1"; havana_transcript "OTTMUST00000006878.1";
chr11	HAVANA	exon	102965683	102965829	0	-	.	gene_id "ENSMUSG00000020937.15"; transcript_id "ENSMUST00000103077.2"; gene_type "protein_coding"; gene_name "Plcd3"; transcript_type "protein_coding"; transcript_name "Plcd3-201"; exon_number 9; exon_id "ENSMUSE00000374746.2"; level 2; protein_id "ENSMUSP00000099366.2"; transcript_support_level "1"; mgi_id "MGI:107451"; tag "basic"; tag "Ensembl_canonical"; tag "GENCODE_Primary"; tag "appris_principal_1"; tag "CCDS"; ccdsid "CCDS25512.1"; havana_gene "OTTMUSG00000003295.1"; havana_transcript "OTTMUST00000006877.1";
chr11	HAVANA	CDS	102965683	102965829	0	-	0	gene_id "ENSMUSG00000020937.15"; transcript_id "ENSMUST00000103077.2"; gene_type "protein_coding"; gene_name "Plcd3"; transcript_type "protein_coding"; transcript_name "Plcd3-201"; exon_number 9; exon_id "ENSMUSE00000374746.2"; level 2; protein_id "ENSMUSP00000099366.2"; transcript_support_level "1"; mgi_id "MGI:107451"; tag "basic"; tag "Ensembl_canonical"; tag "GENCODE_Primary"; tag "appris_principal_1"; tag "CCDS"; ccdsid "CCDS25512.1"; havana_gene "OTTMUSG00000003295.1"; havana_transcript "OTTMUST00000006877.1";
chr11	ENSEMBL_gcm37	exon	102965683	102965829	6.70493596922868	-	.	gene_id "ENSMUSG00000020937.15"; transcript_id "ENSMUSG00000020937.15_tx_2"; exon_id "chr11_102965683_102965829_-"; exonnum "9"; txlen "2563";
chr11	HAVANA	exon	102967540	102967692	0	-	.	gene_id "ENSMUSG00000020937.15"; transcript_id "ENSMUST00000128650.8"; gene_type "protein_coding"; gene_name "Plcd3"; transcript_type "protein_coding"; transcript_name "Plcd3-203"; exon_number 4; exon_id "ENSMUSE00000113378.2"; level 2; protein_id "ENSMUSP00000117455.2"; transcript_support_level "1"; mgi_id "MGI:107451"; tag "mRNA_start_NF"; tag "cds_start_NF"; havana_gene "OTTMUSG00000003295.1"; havana_transcript "OTTMUST00000006878.1";
chr11	HAVANA	CDS	102967540	102967692	0	-	0	gene_id "ENSMUSG00000020937.15"; transcript_id "ENSMUST00000128650.8"; gene_type "protein_coding"; gene_name "Plcd3"; transcript_type "protein_coding"; transcript_name "Plcd3-203"; exon_number 4; exon_id "ENSMUSE00000113378.2"; level 2; protein_id "ENSMUSP00000117455.2"; transcript_support_level "1"; mgi_id "MGI:107451"; tag "mRNA_start_NF"; tag "cds_start_NF"; havana_gene "OTTMUSG00000003295.1"; havana_transcript "OTTMUST00000006878.1";
chr11	HAVANA	exon	102967540	102967692	0	-	.	gene_id "ENSMUSG00000020937.15"; transcript_id "ENSMUST00000103077.2"; gene_type "protein_coding"; gene_name "Plcd3"; transcript_type "protein_coding"; transcript_name "Plcd3-201"; exon_number 8; exon_id "ENSMUSE00000113378.2"; level 2; protein_id "ENSMUSP00000099366.2"; transcript_support_level "1"; mgi_id "MGI:107451"; tag "basic"; tag "Ensembl_canonical"; tag "GENCODE_Primary"; tag "appris_principal_1"; tag "CCDS"; ccdsid "CCDS25512.1"; havana_gene "OTTMUSG00000003295.1"; havana_transcript "OTTMUST00000006877.1";
chr11	HAVANA	CDS	102967540	102967692	0	-	0	gene_id "ENSMUSG00000020937.15"; transcript_id "ENSMUST00000103077.2"; gene_type "protein_coding"; gene_name "Plcd3"; transcript_type "protein_coding"; transcript_name "Plcd3-201"; exon_number 8; exon_id "ENSMUSE00000113378.2"; level 2; protein_id "ENSMUSP00000099366.2"; transcript_support_level "1"; mgi_id "MGI:107451"; tag "basic"; tag "Ensembl_canonical"; tag "GENCODE_Primary"; tag "appris_principal_1"; tag "CCDS"; ccdsid "CCDS25512.1"; havana_gene "OTTMUSG00000003295.1"; havana_transcript "OTTMUST00000006877.1";
chr11	ENSEMBL_gcm37	exon	102967540	102967692	6.70493596922868	-	.	gene_id "ENSMUSG00000020937.15"; transcript_id "ENSMUSG00000020937.15_tx_2"; exon_id "chr11_102967540_102967692_-"; exonnum "8"; txlen "2563";
chr11	HAVANA	exon	102968308	102968452	0	-	.	gene_id "ENSMUSG00000020937.15"; transcript_id "ENSMUST00000128650.8"; gene_type "protein_coding"; gene_name "Plcd3"; transcript_type "protein_coding"; transcript_name "Plcd3-203"; exon_number 3; exon_id "ENSMUSE00000113370.2"; level 2; protein_id "ENSMUSP00000117455.2"; transcript_support_level "1"; mgi_id "MGI:107451"; tag "mRNA_start_NF"; tag "cds_start_NF"; havana_gene "OTTMUSG00000003295.1"; havana_transcript "OTTMUST00000006878.1";
chr11	HAVANA	CDS	102968308	102968452	0	-	1	gene_id "ENSMUSG00000020937.15"; transcript_id "ENSMUST00000128650.8"; gene_type "protein_coding"; gene_name "Plcd3"; transcript_type "protein_coding"; transcript_name "Plcd3-203"; exon_number 3; exon_id "ENSMUSE00000113370.2"; level 2; protein_id "ENSMUSP00000117455.2"; transcript_support_level "1"; mgi_id "MGI:107451"; tag "mRNA_start_NF"; tag "cds_start_NF"; havana_gene "OTTMUSG00000003295.1"; havana_transcript "OTTMUST00000006878.1";
chr11	HAVANA	exon	102968308	102968452	0	-	.	gene_id "ENSMUSG00000020937.15"; transcript_id "ENSMUST00000103077.2"; gene_type "protein_coding"; gene_name "Plcd3"; transcript_type "protein_coding"; transcript_name "Plcd3-201"; exon_number 7; exon_id "ENSMUSE00000113370.2"; level 2; protein_id "ENSMUSP00000099366.2"; transcript_support_level "1"; mgi_id "MGI:107451"; tag "basic"; tag "Ensembl_canonical"; tag "GENCODE_Primary"; tag "appris_principal_1"; tag "CCDS"; ccdsid "CCDS25512.1"; havana_gene "OTTMUSG00000003295.1"; havana_transcript "OTTMUST00000006877.1";
chr11	HAVANA	CDS	102968308	102968452	0	-	1	gene_id "ENSMUSG00000020937.15"; transcript_id "ENSMUST00000103077.2"; gene_type "protein_coding"; gene_name "Plcd3"; transcript_type "protein_coding"; transcript_name "Plcd3-201"; exon_number 7; exon_id "ENSMUSE00000113370.2"; level 2; protein_id "ENSMUSP00000099366.2"; transcript_support_level "1"; mgi_id "MGI:107451"; tag "basic"; tag "Ensembl_canonical"; tag "GENCODE_Primary"; tag "appris_principal_1"; tag "CCDS"; ccdsid "CCDS25512.1"; havana_gene "OTTMUSG00000003295.1"; havana_transcript "OTTMUST00000006877.1";
chr11	ENSEMBL_gcm37	exon	102968308	102968452	6.70493596922868	-	.	gene_id "ENSMUSG00000020937.15"; transcript_id "ENSMUSG00000020937.15_tx_2"; exon_id "chr11_102968308_102968452_-"; exonnum "7"; txlen "2563";
chr11	HAVANA	exon	102968587	102968690	0	-	.	gene_id "ENSMUSG00000020937.15"; transcript_id "ENSMUST00000128650.8"; gene_type "protein_coding"; gene_name "Plcd3"; transcript_type "protein_coding"; transcript_name "Plcd3-203"; exon_number 2; exon_id "ENSMUSE00000744336.2"; level 2; protein_id "ENSMUSP00000117455.2"; transcript_support_level "1"; mgi_id "MGI:107451"; tag "mRNA_start_NF"; tag "cds_start_NF"; havana_gene "OTTMUSG00000003295.1"; havana_transcript "OTTMUST00000006878.1";
chr11	HAVANA	CDS	102968587	102968690	0	-	0	gene_id "ENSMUSG00000020937.15"; transcript_id "ENSMUST00000128650.8"; gene_type "protein_coding"; gene_name "Plcd3"; transcript_type "protein_coding"; transcript_name "Plcd3-203"; exon_number 2; exon_id "ENSMUSE00000744336.2"; level 2; protein_id "ENSMUSP00000117455.2"; transcript_support_level "1"; mgi_id "MGI:107451"; tag "mRNA_start_NF"; tag "cds_start_NF"; havana_gene "OTTMUSG00000003295.1"; havana_transcript "OTTMUST00000006878.1";
chr11	HAVANA	exon	102968587	102968788	0	-	.	gene_id "ENSMUSG00000020937.15"; transcript_id "ENSMUST00000103077.2"; gene_type "protein_coding"; gene_name "Plcd3"; transcript_type "protein_coding"; transcript_name "Plcd3-201"; exon_number 6; exon_id "ENSMUSE00000113362.2"; level 2; protein_id "ENSMUSP00000099366.2"; transcript_support_level "1"; mgi_id "MGI:107451"; tag "basic"; tag "Ensembl_canonical"; tag "GENCODE_Primary"; tag "appris_principal_1"; tag "CCDS"; ccdsid "CCDS25512.1"; havana_gene "OTTMUSG00000003295.1"; havana_transcript "OTTMUST00000006877.1";
chr11	HAVANA	CDS	102968587	102968788	0	-	2	gene_id "ENSMUSG00000020937.15"; transcript_id "ENSMUST00000103077.2"; gene_type "protein_coding"; gene_name "Plcd3"; transcript_type "protein_coding"; transcript_name "Plcd3-201"; exon_number 6; exon_id "ENSMUSE00000113362.2"; level 2; protein_id "ENSMUSP00000099366.2"; transcript_support_level "1"; mgi_id "MGI:107451"; tag "basic"; tag "Ensembl_canonical"; tag "GENCODE_Primary"; tag "appris_principal_1"; tag "CCDS"; ccdsid "CCDS25512.1"; havana_gene "OTTMUSG00000003295.1"; havana_transcript "OTTMUST00000006877.1";
chr11	ENSEMBL_gcm37	exon	102968587	102968788	6.70493596922868	-	.	gene_id "ENSMUSG00000020937.15"; transcript_id "ENSMUSG00000020937.15_tx_2"; exon_id "chr11_102968587_102968788_-"; exonnum "6"; txlen "2563";
chr11	HAVANA	exon	102969065	102969120	0	-	.	gene_id "ENSMUSG00000020937.15"; transcript_id "ENSMUST00000128650.8"; gene_type "protein_coding"; gene_name "Plcd3"; transcript_type "protein_coding"; transcript_name "Plcd3-203"; exon_number 1; exon_id "ENSMUSE00000806076.2"; level 2; protein_id "ENSMUSP00000117455.2"; transcript_support_level "1"; mgi_id "MGI:107451"; tag "mRNA_start_NF"; tag "cds_start_NF"; havana_gene "OTTMUSG00000003295.1"; havana_transcript "OTTMUST00000006878.1";
chr11	HAVANA	CDS	102969065	102969120	0	-	2	gene_id "ENSMUSG00000020937.15"; transcript_id "ENSMUST00000128650.8"; gene_type "protein_coding"; gene_name "Plcd3"; transcript_type "protein_coding"; transcript_name "Plcd3-203"; exon_number 1; exon_id "ENSMUSE00000806076.2"; level 2; protein_id "ENSMUSP00000117455.2"; transcript_support_level "1"; mgi_id "MGI:107451"; tag "mRNA_start_NF"; tag "cds_start_NF"; havana_gene "OTTMUSG00000003295.1"; havana_transcript "OTTMUST00000006878.1";
chr11	HAVANA	exon	102969065	102969293	0	-	.	gene_id "ENSMUSG00000020937.15"; transcript_id "ENSMUST00000103077.2"; gene_type "protein_coding"; gene_name "Plcd3"; transcript_type "protein_coding"; transcript_name "Plcd3-201"; exon_number 5; exon_id "ENSMUSE00000113387.2"; level 2; protein_id "ENSMUSP00000099366.2"; transcript_support_level "1"; mgi_id "MGI:107451"; tag "basic"; tag "Ensembl_canonical"; tag "GENCODE_Primary"; tag "appris_principal_1"; tag "CCDS"; ccdsid "CCDS25512.1"; havana_gene "OTTMUSG00000003295.1"; havana_transcript "OTTMUST00000006877.1";
chr11	HAVANA	CDS	102969065	102969293	0	-	0	gene_id "ENSMUSG00000020937.15"; transcript_id "ENSMUST00000103077.2"; gene_type "protein_coding"; gene_name "Plcd3"; transcript_type "protein_coding"; transcript_name "Plcd3-201"; exon_number 5; exon_id "ENSMUSE00000113387.2"; level 2; protein_id "ENSMUSP00000099366.2"; transcript_support_level "1"; mgi_id "MGI:107451"; tag "basic"; tag "Ensembl_canonical"; tag "GENCODE_Primary"; tag "appris_principal_1"; tag "CCDS"; ccdsid "CCDS25512.1"; havana_gene "OTTMUSG00000003295.1"; havana_transcript "OTTMUST00000006877.1";
chr11	ENSEMBL_gcm37	exon	102969065	102969293	6.70493596922868	-	.	gene_id "ENSMUSG00000020937.15"; transcript_id "ENSMUSG00000020937.15_tx_2"; exon_id "chr11_102969065_102969293_-"; exonnum "5"; txlen "2563";
chr11	HAVANA	exon	102970366	102970495	0	-	.	gene_id "ENSMUSG00000020937.15"; transcript_id "ENSMUST00000103077.2"; gene_type "protein_coding"; gene_name "Plcd3"; transcript_type "protein_coding"; transcript_name "Plcd3-201"; exon_number 4; exon_id "ENSMUSE00000661196.2"; level 2; protein_id "ENSMUSP00000099366.2"; transcript_support_level "1"; mgi_id "MGI:107451"; tag "basic"; tag "Ensembl_canonical"; tag "GENCODE_Primary"; tag "appris_principal_1"; tag "CCDS"; ccdsid "CCDS25512.1"; havana_gene "OTTMUSG00000003295.1"; havana_transcript "OTTMUST00000006877.1";
chr11	HAVANA	CDS	102970366	102970495	0	-	1	gene_id "ENSMUSG00000020937.15"; transcript_id "ENSMUST00000103077.2"; gene_type "protein_coding"; gene_name "Plcd3"; transcript_type "protein_coding"; transcript_name "Plcd3-201"; exon_number 4; exon_id "ENSMUSE00000661196.2"; level 2; protein_id "ENSMUSP00000099366.2"; transcript_support_level "1"; mgi_id "MGI:107451"; tag "basic"; tag "Ensembl_canonical"; tag "GENCODE_Primary"; tag "appris_principal_1"; tag "CCDS"; ccdsid "CCDS25512.1"; havana_gene "OTTMUSG00000003295.1"; havana_transcript "OTTMUST00000006877.1";
chr11	ENSEMBL_gcm37	exon	102970366	102970495	6.70493596922868	-	.	gene_id "ENSMUSG00000020937.15"; transcript_id "ENSMUSG00000020937.15_tx_2"; exon_id "chr11_102970366_102970495_-"; exonnum "4"; txlen "2563";
chr11	HAVANA	exon	102971013	102971241	0	-	.	gene_id "ENSMUSG00000020937.15"; transcript_id "ENSMUST00000103077.2"; gene_type "protein_coding"; gene_name "Plcd3"; transcript_type "protein_coding"; transcript_name "Plcd3-201"; exon_number 3; exon_id "ENSMUSE00000661197.2"; level 2; protein_id "ENSMUSP00000099366.2"; transcript_support_level "1"; mgi_id "MGI:107451"; tag "basic"; tag "Ensembl_canonical"; tag "GENCODE_Primary"; tag "appris_principal_1"; tag "CCDS"; ccdsid "CCDS25512.1"; havana_gene "OTTMUSG00000003295.1"; havana_transcript "OTTMUST00000006877.1";
chr11	HAVANA	CDS	102971013	102971241	0	-	2	gene_id "ENSMUSG00000020937.15"; transcript_id "ENSMUST00000103077.2"; gene_type "protein_coding"; gene_name "Plcd3"; transcript_type "protein_coding"; transcript_name "Plcd3-201"; exon_number 3; exon_id "ENSMUSE00000661197.2"; level 2; protein_id "ENSMUSP00000099366.2"; transcript_support_level "1"; mgi_id "MGI:107451"; tag "basic"; tag "Ensembl_canonical"; tag "GENCODE_Primary"; tag "appris_principal_1"; tag "CCDS"; ccdsid "CCDS25512.1"; havana_gene "OTTMUSG00000003295.1"; havana_transcript "OTTMUST00000006877.1";
chr11	ENSEMBL_gcm37	exon	102971013	102971241	6.70493596922868	-	.	gene_id "ENSMUSG00000020937.15"; transcript_id "ENSMUSG00000020937.15_tx_2"; exon_id "chr11_102971013_102971241_-"; exonnum "3"; txlen "2563";
chr11	HAVANA	exon	102971330	102971491	0	-	.	gene_id "ENSMUSG00000020937.15"; transcript_id "ENSMUST00000103077.2"; gene_type "protein_coding"; gene_name "Plcd3"; transcript_type "protein_coding"; transcript_name "Plcd3-201"; exon_number 2; exon_id "ENSMUSE00000362195.2"; level 2; protein_id "ENSMUSP00000099366.2"; transcript_support_level "1"; mgi_id "MGI:107451"; tag "basic"; tag "Ensembl_canonical"; tag "GENCODE_Primary"; tag "appris_principal_1"; tag "CCDS"; ccdsid "CCDS25512.1"; havana_gene "OTTMUSG00000003295.1"; havana_transcript "OTTMUST00000006877.1";
chr11	HAVANA	CDS	102971330	102971491	0	-	2	gene_id "ENSMUSG00000020937.15"; transcript_id "ENSMUST00000103077.2"; gene_type "protein_coding"; gene_name "Plcd3"; transcript_type "protein_coding"; transcript_name "Plcd3-201"; exon_number 2; exon_id "ENSMUSE00000362195.2"; level 2; protein_id "ENSMUSP00000099366.2"; transcript_support_level "1"; mgi_id "MGI:107451"; tag "basic"; tag "Ensembl_canonical"; tag "GENCODE_Primary"; tag "appris_principal_1"; tag "CCDS"; ccdsid "CCDS25512.1"; havana_gene "OTTMUSG00000003295.1"; havana_transcript "OTTMUST00000006877.1";
chr11	ENSEMBL_gcm37	exon	102971330	102971491	6.70493596922868	-	.	gene_id "ENSMUSG00000020937.15"; transcript_id "ENSMUSG00000020937.15_tx_2"; exon_id "chr11_102971330_102971491_-"; exonnum "2"; txlen "2563";
chr11	HAVANA	exon	102971379	102971491	0	-	.	gene_id "ENSMUSG00000020937.15"; transcript_id "ENSMUST00000143012.2"; gene_type "protein_coding"; gene_name "Plcd3"; transcript_type "protein_coding_CDS_not_defined"; transcript_name "Plcd3-205"; exon_number 3; exon_id "ENSMUSE00000790013.2"; level 2; transcript_support_level "5"; mgi_id "MGI:107451"; havana_gene "OTTMUSG00000003295.1"; havana_transcript "OTTMUST00000006880.1";
chr11	HAVANA	transcript	102971379	102992444	0	-	.	gene_id "ENSMUSG00000020937.15"; transcript_id "ENSMUST00000143012.2"; gene_type "protein_coding"; gene_name "Plcd3"; transcript_type "protein_coding_CDS_not_defined"; transcript_name "Plcd3-205"; level 2; transcript_support_level "5"; mgi_id "MGI:107451"; havana_gene "OTTMUSG00000003295.1"; havana_transcript "OTTMUST00000006880.1";
chr11	HAVANA	exon	102972556	102972768	0	-	.	gene_id "ENSMUSG00000020937.15"; transcript_id "ENSMUST00000142970.2"; gene_type "protein_coding"; gene_name "Plcd3"; transcript_type "protein_coding_CDS_not_defined"; transcript_name "Plcd3-204"; exon_number 2; exon_id "ENSMUSE00000747345.2"; level 2; transcript_support_level "2"; mgi_id "MGI:107451"; havana_gene "OTTMUSG00000003295.1"; havana_transcript "OTTMUST00000006879.1";
chr11	HAVANA	transcript	102972556	102992417	0	-	.	gene_id "ENSMUSG00000020937.15"; transcript_id "ENSMUST00000142970.2"; gene_type "protein_coding"; gene_name "Plcd3"; transcript_type "protein_coding_CDS_not_defined"; transcript_name "Plcd3-204"; level 2; transcript_support_level "2"; mgi_id "MGI:107451"; havana_gene "OTTMUSG00000003295.1"; havana_transcript "OTTMUST00000006879.1";
chr11	sragcm37_ss	exon	102988495	102988594	6.70493596922868	-	.	gene_id "ENSMUSG00000020937.15"; transcript_id "ENSMUSG00000020937.15_tx_2"; exon_id "chr11_102988495_102988594_-"; exonnum "1"; txlen "2563";
chr11	HAVANA	exon	102991276	102991432	0	-	.	gene_id "ENSMUSG00000020937.15"; transcript_id "ENSMUST00000143012.2"; gene_type "protein_coding"; gene_name "Plcd3"; transcript_type "protein_coding_CDS_not_defined"; transcript_name "Plcd3-205"; exon_number 2; exon_id "ENSMUSE00000737750.2"; level 2; transcript_support_level "5"; mgi_id "MGI:107451"; havana_gene "OTTMUSG00000003295.1"; havana_transcript "OTTMUST00000006880.1";
chr11	HAVANA	CDS	102992206	102992356	0	-	0	gene_id "ENSMUSG00000020937.15"; transcript_id "ENSMUST00000103077.2"; gene_type "protein_coding"; gene_name "Plcd3"; transcript_type "protein_coding"; transcript_name "Plcd3-201"; exon_number 1; exon_id "ENSMUSE00000661198.2"; level 2; protein_id "ENSMUSP00000099366.2"; transcript_support_level "1"; mgi_id "MGI:107451"; tag "basic"; tag "Ensembl_canonical"; tag "GENCODE_Primary"; tag "appris_principal_1"; tag "CCDS"; ccdsid "CCDS25512.1"; havana_gene "OTTMUSG00000003295.1"; havana_transcript "OTTMUST00000006877.1";
chr11	HAVANA	exon	102992206	102992417	0	-	.	gene_id "ENSMUSG00000020937.15"; transcript_id "ENSMUST00000142970.2"; gene_type "protein_coding"; gene_name "Plcd3"; transcript_type "protein_coding_CDS_not_defined"; transcript_name "Plcd3-204"; exon_number 1; exon_id "ENSMUSE00000761683.2"; level 2; transcript_support_level "2"; mgi_id "MGI:107451"; havana_gene "OTTMUSG00000003295.1"; havana_transcript "OTTMUST00000006879.1";
chr11	HAVANA	exon	102992206	102992444	0	-	.	gene_id "ENSMUSG00000020937.15"; transcript_id "ENSMUST00000143012.2"; gene_type "protein_coding"; gene_name "Plcd3"; transcript_type "protein_coding_CDS_not_defined"; transcript_name "Plcd3-205"; exon_number 1; exon_id "ENSMUSE00000842264.2"; level 2; transcript_support_level "5"; mgi_id "MGI:107451"; havana_gene "OTTMUSG00000003295.1"; havana_transcript "OTTMUST00000006880.1";
chr11	HAVANA	exon	102992206	102992484	0	-	.	gene_id "ENSMUSG00000020937.15"; transcript_id "ENSMUST00000103077.2"; gene_type "protein_coding"; gene_name "Plcd3"; transcript_type "protein_coding"; transcript_name "Plcd3-201"; exon_number 1; exon_id "ENSMUSE00000661198.2"; level 2; protein_id "ENSMUSP00000099366.2"; transcript_support_level "1"; mgi_id "MGI:107451"; tag "basic"; tag "Ensembl_canonical"; tag "GENCODE_Primary"; tag "appris_principal_1"; tag "CCDS"; ccdsid "CCDS25512.1"; havana_gene "OTTMUSG00000003295.1"; havana_transcript "OTTMUST00000006877.1";
chr11	HAVANA	start_codon	102992354	102992356	0	-	0	gene_id "ENSMUSG00000020937.15"; transcript_id "ENSMUST00000103077.2"; gene_type "protein_coding"; gene_name "Plcd3"; transcript_type "protein_coding"; transcript_name "Plcd3-201"; exon_number 1; exon_id "ENSMUSE00000661198.2"; level 2; protein_id "ENSMUSP00000099366.2"; transcript_support_level "1"; mgi_id "MGI:107451"; tag "basic"; tag "Ensembl_canonical"; tag "GENCODE_Primary"; tag "appris_principal_1"; tag "CCDS"; ccdsid "CCDS25512.1"; havana_gene "OTTMUSG00000003295.1"; havana_transcript "OTTMUST00000006877.1";
chr11	HAVANA	UTR	102992357	102992484	0	-	.	gene_id "ENSMUSG00000020937.15"; transcript_id "ENSMUST00000103077.2"; gene_type "protein_coding"; gene_name "Plcd3"; transcript_type "protein_coding"; transcript_name "Plcd3-201"; exon_number 1; exon_id "ENSMUSE00000661198.2"; level 2; protein_id "ENSMUSP00000099366.2"; transcript_support_level "1"; mgi_id "MGI:107451"; tag "basic"; tag "Ensembl_canonical"; tag "GENCODE_Primary"; tag "appris_principal_1"; tag "CCDS"; ccdsid "CCDS25512.1"; havana_gene "OTTMUSG00000003295.1"; havana_transcript "OTTMUST00000006877.1";
chr11	HAVANA	exon	103001848	103002564	0	-	.	gene_id "ENSMUSG00000120351.2"; transcript_id "ENSMUST00000366137.1"; gene_type "lncRNA"; gene_name "Gm57337"; transcript_type "lncRNA"; transcript_name "Gm57337-202"; exon_number 2; exon_id "ENSMUSE00001720503.1"; level 2; mgi_id "MGI:7338587"; tag "basic"; tag "Ensembl_canonical"; tag "GENCODE_Primary"; tag "TAGENE";
chr11	ENSEMBL_gcm37	exon	103001848	103002564	0.0738946948738645	-	.	gene_id "ENSMUSG00000120351.2"; transcript_id "ENSMUSG00000120351.2_tx_3"; exon_id "chr11_103001848_103002564_-"; exonnum "2"; txlen "803";
chr11	HAVANA	transcript	103001848	103006257	0	-	.	gene_id "ENSMUSG00000120351.2"; transcript_id "ENSMUST00000366137.1"; gene_type "lncRNA"; gene_name "Gm57337"; transcript_type "lncRNA"; transcript_name "Gm57337-202"; level 2; mgi_id "MGI:7338587"; tag "basic"; tag "Ensembl_canonical"; tag "GENCODE_Primary"; tag "TAGENE";
chr11	HAVANA	gene	103001848	103006848	0	-	.	gene_id "ENSMUSG00000120351.2"; gene_type "lncRNA"; gene_name "Gm57337"; level 2; mgi_id "MGI:7338587";
chr11	HAVANA	exon	103002330	103002512	0	-	.	gene_id "ENSMUSG00000120351.2"; transcript_id "ENSMUST00000366138.1"; gene_type "lncRNA"; gene_name "Gm57337"; transcript_type "lncRNA"; transcript_name "Gm57337-203"; exon_number 2; exon_id "ENSMUSE00001720504.1"; level 2; mgi_id "MGI:7338587"; tag "TAGENE";
chr11	HAVANA	transcript	103002330	103006257	0	-	.	gene_id "ENSMUSG00000120351.2"; transcript_id "ENSMUST00000366138.1"; gene_type "lncRNA"; gene_name "Gm57337"; transcript_type "lncRNA"; transcript_name "Gm57337-203"; level 2; mgi_id "MGI:7338587"; tag "TAGENE";
chr11	HAVANA	exon	103004376	103004652	0	-	.	gene_id "ENSMUSG00000120351.2"; transcript_id "ENSMUST00000242712.2"; gene_type "lncRNA"; gene_name "Gm57337"; transcript_type "lncRNA"; transcript_name "Gm57337-201"; exon_number 2; exon_id "ENSMUSE00001479481.1"; level 2; mgi_id "MGI:7338587"; tag "basic"; tag "TAGENE";
chr11	HAVANA	transcript	103004376	103006569	0	-	.	gene_id "ENSMUSG00000120351.2"; transcript_id "ENSMUST00000242712.2"; gene_type "lncRNA"; gene_name "Gm57337"; transcript_type "lncRNA"; transcript_name "Gm57337-201"; level 2; mgi_id "MGI:7338587"; tag "basic"; tag "TAGENE";
chr11	HAVANA	transcript	103004381	103006848	0	-	.	gene_id "ENSMUSG00000120351.2"; transcript_id "ENSMUST00000366139.1"; gene_type "lncRNA"; gene_name "Gm57337"; transcript_type "lncRNA"; transcript_name "Gm57337-204"; level 2; mgi_id "MGI:7338587"; tag "basic"; tag "TAGENE";
chr11	HAVANA	exon	103004381	103006848	0	-	.	gene_id "ENSMUSG00000120351.2"; transcript_id "ENSMUST00000366139.1"; gene_type "lncRNA"; gene_name "Gm57337"; transcript_type "lncRNA"; transcript_name "Gm57337-204"; exon_number 1; exon_id "ENSMUSE00001720500.1"; level 2; mgi_id "MGI:7338587"; tag "basic"; tag "TAGENE";
chr11	HAVANA	exon	103005939	103006257	0	-	.	gene_id "ENSMUSG00000120351.2"; transcript_id "ENSMUST00000366137.1"; gene_type "lncRNA"; gene_name "Gm57337"; transcript_type "lncRNA"; transcript_name "Gm57337-202"; exon_number 1; exon_id "ENSMUSE00001720501.1"; level 2; mgi_id "MGI:7338587"; tag "basic"; tag "Ensembl_canonical"; tag "GENCODE_Primary"; tag "TAGENE";
chr11	HAVANA	exon	103005939	103006257	0	-	.	gene_id "ENSMUSG00000120351.2"; transcript_id "ENSMUST00000366138.1"; gene_type "lncRNA"; gene_name "Gm57337"; transcript_type "lncRNA"; transcript_name "Gm57337-203"; exon_number 1; exon_id "ENSMUSE00001720501.1"; level 2; mgi_id "MGI:7338587"; tag "TAGENE";
chr11	HAVANA	exon	103005939	103006569	0	-	.	gene_id "ENSMUSG00000120351.2"; transcript_id "ENSMUST00000242712.2"; gene_type "lncRNA"; gene_name "Gm57337"; transcript_type "lncRNA"; transcript_name "Gm57337-201"; exon_number 1; exon_id "ENSMUSE00001720502.1"; level 2; mgi_id "MGI:7338587"; tag "basic"; tag "TAGENE";
chr11	sragcm37_ss	exon	103006686	103006771	0.0738946948738645	-	.	gene_id "ENSMUSG00000120351.2"; transcript_id "ENSMUSG00000120351.2_tx_3"; exon_id "chr11_103006686_103006771_-"; exonnum "1"; txlen "803";
chr11	HAVANA	exon	103007561	103008572	0	-	.	gene_id "ENSMUSG00000120826.2"; transcript_id "ENSMUST00000377335.1"; gene_type "lncRNA"; gene_name "Gm57409"; transcript_type "lncRNA"; transcript_name "Gm57409-202"; exon_number 2; exon_id "ENSMUSE00001742117.1"; level 2; mgi_id "MGI:7338731"; tag "basic"; tag "Ensembl_canonical"; tag "GENCODE_Primary"; tag "TAGENE";
chr11	HAVANA	gene	103007561	103023727	0	-	.	gene_id "ENSMUSG00000120826.2"; gene_type "lncRNA"; gene_name "Gm57409"; level 2; mgi_id "MGI:7338731";
chr11	HAVANA	transcript	103007561	103023727	0	-	.	gene_id "ENSMUSG00000120826.2"; transcript_id "ENSMUST00000377335.1"; gene_type "lncRNA"; gene_name "Gm57409"; transcript_type "lncRNA"; transcript_name "Gm57409-202"; level 2; mgi_id "MGI:7338731"; tag "basic"; tag "Ensembl_canonical"; tag "GENCODE_Primary"; tag "TAGENE";
chr11	HAVANA	transcript	103022147	103023712	0	-	.	gene_id "ENSMUSG00000120826.2"; transcript_id "ENSMUST00000245983.1"; gene_type "lncRNA"; gene_name "Gm57409"; transcript_type "lncRNA"; transcript_name "Gm57409-201"; level 2; mgi_id "MGI:7338731"; tag "basic"; tag "TAGENE";
chr11	HAVANA	exon	103022147	103023712	0	-	.	gene_id "ENSMUSG00000120826.2"; transcript_id "ENSMUST00000245983.1"; gene_type "lncRNA"; gene_name "Gm57409"; transcript_type "lncRNA"; transcript_name "Gm57409-201"; exon_number 1; exon_id "ENSMUSE00001491364.1"; level 2; mgi_id "MGI:7338731"; tag "basic"; tag "TAGENE";
chr11	HAVANA	exon	103023638	103023727	0	-	.	gene_id "ENSMUSG00000120826.2"; transcript_id "ENSMUST00000377335.1"; gene_type "lncRNA"; gene_name "Gm57409"; transcript_type "lncRNA"; transcript_name "Gm57409-202"; exon_number 1; exon_id "ENSMUSE00001742118.1"; level 2; mgi_id "MGI:7338731"; tag "basic"; tag "Ensembl_canonical"; tag "GENCODE_Primary"; tag "TAGENE";
chr11	HAVANA	exon	103031724	103032100	0	-	.	gene_id "ENSMUSG00000134385.1"; transcript_id "ENSMUST00000324207.1"; gene_type "lncRNA"; gene_name "ENSMUSG00000134385"; transcript_type "lncRNA"; transcript_name "ENSMUST00000324207"; exon_number 2; exon_id "ENSMUSE00001639321.1"; level 2; tag "basic"; tag "Ensembl_canonical"; tag "GENCODE_Primary"; tag "TAGENE";
chr11	HAVANA	gene	103031724	103033898	0	-	.	gene_id "ENSMUSG00000134385.1"; gene_type "lncRNA"; gene_name "ENSMUSG00000134385"; level 2;
chr11	HAVANA	transcript	103031724	103033898	0	-	.	gene_id "ENSMUSG00000134385.1"; transcript_id "ENSMUST00000324207.1"; gene_type "lncRNA"; gene_name "ENSMUSG00000134385"; transcript_type "lncRNA"; transcript_name "ENSMUST00000324207"; level 2; tag "basic"; tag "Ensembl_canonical"; tag "GENCODE_Primary"; tag "TAGENE";
chr11	HAVANA	exon	103033698	103033898	0	-	.	gene_id "ENSMUSG00000134385.1"; transcript_id "ENSMUST00000324207.1"; gene_type "lncRNA"; gene_name "ENSMUSG00000134385"; transcript_type "lncRNA"; transcript_name "ENSMUST00000324207"; exon_number 1; exon_id "ENSMUSE00001639320.1"; level 2; tag "basic"; tag "Ensembl_canonical"; tag "GENCODE_Primary"; tag "TAGENE";
chr11	HAVANA	exon	103053225	103053424	0	-	.	gene_id "ENSMUSG00000128643.1"; transcript_id "ENSMUST00000288926.1"; gene_type "lncRNA"; gene_name "ENSMUSG00000128643"; transcript_type "lncRNA"; transcript_name "ENSMUST00000288926"; exon_number 2; exon_id "ENSMUSE00001572138.1"; level 2; tag "TAGENE";
chr11	HAVANA	exon	103053225	103053424	0	-	.	gene_id "ENSMUSG00000128643.1"; transcript_id "ENSMUST00000288925.1"; gene_type "lncRNA"; gene_name "ENSMUSG00000128643"; transcript_type "lncRNA"; transcript_name "ENSMUST00000288925"; exon_number 3; exon_id "ENSMUSE00001572138.1"; level 2; tag "basic"; tag "TAGENE";
chr11	HAVANA	exon	103053225	103053424	0	-	.	gene_id "ENSMUSG00000128643.1"; transcript_id "ENSMUST00000288924.1"; gene_type "lncRNA"; gene_name "ENSMUSG00000128643"; transcript_type "lncRNA"; transcript_name "ENSMUST00000288924"; exon_number 3; exon_id "ENSMUSE00001572138.1"; level 2; tag "basic"; tag "Ensembl_canonical"; tag "GENCODE_Primary"; tag "TAGENE";
chr11	ENSEMBL_gcm37	exon	103053225	103053424	0.00453285738695484	-	.	gene_id "ENSMUSG00000128643.1"; transcript_id "ENSMUSG00000128643.1_tx_6"; exon_id "chr11_103053225_103053424_-"; exonnum "4"; txlen "529";
chr11	HAVANA	transcript	103053225	103055428	0	-	.	gene_id "ENSMUSG00000128643.1"; transcript_id "ENSMUST00000288926.1"; gene_type "lncRNA"; gene_name "ENSMUSG00000128643"; transcript_type "lncRNA"; transcript_name "ENSMUST00000288926"; level 2; tag "TAGENE";
chr11	HAVANA	transcript	103053225	103061099	0	-	.	gene_id "ENSMUSG00000128643.1"; transcript_id "ENSMUST00000288925.1"; gene_type "lncRNA"; gene_name "ENSMUSG00000128643"; transcript_type "lncRNA"; transcript_name "ENSMUST00000288925"; level 2; tag "basic"; tag "TAGENE";
chr11	HAVANA	gene	103053225	103062757	0	-	.	gene_id "ENSMUSG00000128643.1"; gene_type "lncRNA"; gene_name "ENSMUSG00000128643"; level 2;
chr11	HAVANA	transcript	103053225	103062757	0	-	.	gene_id "ENSMUSG00000128643.1"; transcript_id "ENSMUST00000288924.1"; gene_type "lncRNA"; gene_name "ENSMUSG00000128643"; transcript_type "lncRNA"; transcript_name "ENSMUST00000288924"; level 2; tag "basic"; tag "Ensembl_canonical"; tag "GENCODE_Primary"; tag "TAGENE";
chr11	HAVANA	exon	103055345	103055428	0	-	.	gene_id "ENSMUSG00000128643.1"; transcript_id "ENSMUST00000288926.1"; gene_type "lncRNA"; gene_name "ENSMUSG00000128643"; transcript_type "lncRNA"; transcript_name "ENSMUST00000288926"; exon_number 1; exon_id "ENSMUSE00001572136.1"; level 2; tag "TAGENE";
chr11	sragcm37_mid	exon	103056074	103056178	0.00453285738695484	-	.	gene_id "ENSMUSG00000128643.1"; transcript_id "ENSMUSG00000128643.1_tx_6"; exon_id "chr11_103056074_103056178_-"; exonnum "3"; txlen "529";
chr11	HAVANA	exon	103059708	103059857	0	-	.	gene_id "ENSMUSG00000128643.1"; transcript_id "ENSMUST00000288925.1"; gene_type "lncRNA"; gene_name "ENSMUSG00000128643"; transcript_type "lncRNA"; transcript_name "ENSMUST00000288925"; exon_number 2; exon_id "ENSMUSE00001572139.1"; level 2; tag "basic"; tag "TAGENE";
chr11	HAVANA	exon	103059708	103059857	0	-	.	gene_id "ENSMUSG00000128643.1"; transcript_id "ENSMUST00000288924.1"; gene_type "lncRNA"; gene_name "ENSMUSG00000128643"; transcript_type "lncRNA"; transcript_name "ENSMUST00000288924"; exon_number 2; exon_id "ENSMUSE00001572139.1"; level 2; tag "basic"; tag "Ensembl_canonical"; tag "GENCODE_Primary"; tag "TAGENE";
chr11	ENSEMBL_gcm37	exon	103059708	103059857	0.00453285738695484	-	.	gene_id "ENSMUSG00000128643.1"; transcript_id "ENSMUSG00000128643.1_tx_6"; exon_id "chr11_103059708_103059857_-"; exonnum "2"; txlen "529";
chr11	HAVANA	exon	103060980	103061099	0	-	.	gene_id "ENSMUSG00000128643.1"; transcript_id "ENSMUST00000288925.1"; gene_type "lncRNA"; gene_name "ENSMUSG00000128643"; transcript_type "lncRNA"; transcript_name "ENSMUST00000288925"; exon_number 1; exon_id "ENSMUSE00001572140.1"; level 2; tag "basic"; tag "TAGENE";
chr11	HAVANA	exon	103062684	103062757	0	-	.	gene_id "ENSMUSG00000128643.1"; transcript_id "ENSMUST00000288924.1"; gene_type "lncRNA"; gene_name "ENSMUSG00000128643"; transcript_type "lncRNA"; transcript_name "ENSMUST00000288924"; exon_number 1; exon_id "ENSMUSE00001572137.1"; level 2; tag "basic"; tag "Ensembl_canonical"; tag "GENCODE_Primary"; tag "TAGENE";
chr11	ENSEMBL_gcm37	exon	103062684	103062757	0.00453285738695484	-	.	gene_id "ENSMUSG00000128643.1"; transcript_id "ENSMUSG00000128643.1_tx_6"; exon_id "chr11_103062684_103062757_-"; exonnum "1"; txlen "529";
chr11	HAVANA	exon	103078870	103079391	0	-	.	gene_id "ENSMUSG00000092371.3"; transcript_id "ENSMUST00000174079.3"; gene_type "lncRNA"; gene_name "Gm20511"; transcript_type "lncRNA"; transcript_name "Gm20511-201"; exon_number 3; exon_id "ENSMUSE00001547213.1"; level 2; transcript_support_level "3"; mgi_id "MGI:5141976"; tag "basic"; tag "Ensembl_canonical"; tag "GENCODE_Primary"; tag "TAGENE"; havana_gene "OTTMUSG00000037288.1"; havana_transcript "OTTMUST00000096195.1";
chr11	ENSEMBL_gcm37	exon	103078870	103079391	0.0345075042621212	-	.	gene_id "ENSMUSG00000092371.3"; transcript_id "ENSMUSG00000092371.3_tx_4"; exon_id "chr11_103078870_103079391_-"; exonnum "4"; txlen "1387";
chr11	HAVANA	gene	103078870	103083902	0	-	.	gene_id "ENSMUSG00000092371.3"; gene_type "lncRNA"; gene_name "Gm20511"; level 2; mgi_id "MGI:5141976"; havana_gene "OTTMUSG00000037288.1";
chr11	HAVANA	transcript	103078870	103083902	0	-	.	gene_id "ENSMUSG00000092371.3"; transcript_id "ENSMUST00000174079.3"; gene_type "lncRNA"; gene_name "Gm20511"; transcript_type "lncRNA"; transcript_name "Gm20511-201"; level 2; transcript_support_level "3"; mgi_id "MGI:5141976"; tag "basic"; tag "Ensembl_canonical"; tag "GENCODE_Primary"; tag "TAGENE"; havana_gene "OTTMUSG00000037288.1"; havana_transcript "OTTMUST00000096195.1";
chr11	sragcm37_es	exon	103079108	103079358	0.0683052728109533	-	.	gene_id "ENSMUSG00000092371.3"; transcript_id "ENSMUSG00000092371.3_tx_2"; exon_id "chr11_103079108_103079358_-"; exonnum "3"; txlen "951";
chr11	sragcm37_mid	exon	103081209	103081373	0.0345075042621212	-	.	gene_id "ENSMUSG00000092371.3"; transcript_id "ENSMUSG00000092371.3_tx_4"; exon_id "chr11_103081209_103081373_-"; exonnum "3"; txlen "1387";
chr11	sragcm37_mid	exon	103081209	103081373	0.0178859006875331	-	.	gene_id "ENSMUSG00000092371.3"; transcript_id "ENSMUSG00000092371.3_tx_5"; exon_id "chr11_103081209_103081373_-"; exonnum "4"; txlen "1018";
chr11	HAVANA	exon	103081472	103081755	0	-	.	gene_id "ENSMUSG00000092371.3"; transcript_id "ENSMUST00000174079.3"; gene_type "lncRNA"; gene_name "Gm20511"; transcript_type "lncRNA"; transcript_name "Gm20511-201"; exon_number 2; exon_id "ENSMUSE00001547214.1"; level 2; transcript_support_level "3"; mgi_id "MGI:5141976"; tag "basic"; tag "Ensembl_canonical"; tag "GENCODE_Primary"; tag "TAGENE"; havana_gene "OTTMUSG00000037288.1"; havana_transcript "OTTMUST00000096195.1";
chr11	ENSEMBL_gcm37	exon	103081472	103081755	0.0683052728109533	-	.	gene_id "ENSMUSG00000092371.3"; transcript_id "ENSMUSG00000092371.3_tx_2"; exon_id "chr11_103081472_103081755_-"; exonnum "2"; txlen "951";
chr11	ENSEMBL_gcm37	exon	103081472	103081755	0.0345075042621212	-	.	gene_id "ENSMUSG00000092371.3"; transcript_id "ENSMUSG00000092371.3_tx_4"; exon_id "chr11_103081472_103081755_-"; exonnum "2"; txlen "1387";
chr11	ENSEMBL_gcm37	exon	103081472	103081755	0.0178859006875331	-	.	gene_id "ENSMUSG00000092371.3"; transcript_id "ENSMUSG00000092371.3_tx_5"; exon_id "chr11_103081472_103081755_-"; exonnum "3"; txlen "1018";
chr11	sragcm37_mid	exon	103082817	103082969	0.0178859006875331	-	.	gene_id "ENSMUSG00000092371.3"; transcript_id "ENSMUSG00000092371.3_tx_5"; exon_id "chr11_103082817_103082969_-"; exonnum "2"; txlen "1018";
chr11	HAVANA	exon	103083487	103083902	0	-	.	gene_id "ENSMUSG00000092371.3"; transcript_id "ENSMUST00000174079.3"; gene_type "lncRNA"; gene_name "Gm20511"; transcript_type "lncRNA"; transcript_name "Gm20511-201"; exon_number 1; exon_id "ENSMUSE00001547215.1"; level 2; transcript_support_level "3"; mgi_id "MGI:5141976"; tag "basic"; tag "Ensembl_canonical"; tag "GENCODE_Primary"; tag "TAGENE"; havana_gene "OTTMUSG00000037288.1"; havana_transcript "OTTMUST00000096195.1";
chr11	ENSEMBL_gcm37	exon	103083487	103083902	0.0683052728109533	-	.	gene_id "ENSMUSG00000092371.3"; transcript_id "ENSMUSG00000092371.3_tx_2"; exon_id "chr11_103083487_103083902_-"; exonnum "1"; txlen "951";
chr11	ENSEMBL_gcm37	exon	103083487	103083902	0.0345075042621212	-	.	gene_id "ENSMUSG00000092371.3"; transcript_id "ENSMUSG00000092371.3_tx_4"; exon_id "chr11_103083487_103083902_-"; exonnum "1"; txlen "1387";
chr11	ENSEMBL_gcm37	exon	103083487	103083902	0.0178859006875331	-	.	gene_id "ENSMUSG00000092371.3"; transcript_id "ENSMUSG00000092371.3_tx_5"; exon_id "chr11_103083487_103083902_-"; exonnum "1"; txlen "1018";
chr11	HAVANA	UTR	103089770	103089789	0	-	.	gene_id "ENSMUSG00000020940.15"; transcript_id "ENSMUST00000021323.11"; gene_type "protein_coding"; gene_name "Efcab15"; transcript_type "protein_coding"; transcript_name "Efcab15-201"; exon_number 10; exon_id "ENSMUSE00000671888.3"; level 2; protein_id "ENSMUSP00000021323.5"; transcript_support_level "5"; mgi_id "MGI:1916691"; tag "basic"; tag "Ensembl_canonical"; tag "GENCODE_Primary"; tag "appris_principal_1"; tag "CCDS"; ccdsid "CCDS56814.1"; havana_gene "OTTMUSG00000003034.1"; havana_transcript "OTTMUST00000006224.1";
chr11	HAVANA	exon	103089770	103089944	0	-	.	gene_id "ENSMUSG00000020940.15"; transcript_id "ENSMUST00000021323.11"; gene_type "protein_coding"; gene_name "Efcab15"; transcript_type "protein_coding"; transcript_name "Efcab15-201"; exon_number 10; exon_id "ENSMUSE00000671888.3"; level 2; protein_id "ENSMUSP00000021323.5"; transcript_support_level "5"; mgi_id "MGI:1916691"; tag "basic"; tag "Ensembl_canonical"; tag "GENCODE_Primary"; tag "appris_principal_1"; tag "CCDS"; ccdsid "CCDS56814.1"; havana_gene "OTTMUSG00000003034.1"; havana_transcript "OTTMUST00000006224.1";
chr11	ENSEMBL_gcm37	exon	103089770	103089944	0.00274632524830092	-	.	gene_id "ENSMUSG00000020940.15"; transcript_id "ENSMUSG00000020940.15_tx_3"; exon_id "chr11_103089770_103089944_-"; exonnum "10"; txlen "1217";
chr11	HAVANA	gene	103089770	103099374	0	-	.	gene_id "ENSMUSG00000020940.15"; gene_type "protein_coding"; gene_name "Efcab15"; level 2; mgi_id "MGI:1916691"; tag "overlapping_locus"; havana_gene "OTTMUSG00000003034.1";
chr11	HAVANA	transcript	103089770	103099374	0	-	.	gene_id "ENSMUSG00000020940.15"; transcript_id "ENSMUST00000021323.11"; gene_type "protein_coding"; gene_name "Efcab15"; transcript_type "protein_coding"; transcript_name "Efcab15-201"; level 2; protein_id "ENSMUSP00000021323.5"; transcript_support_level "5"; mgi_id "MGI:1916691"; tag "basic"; tag "Ensembl_canonical"; tag "GENCODE_Primary"; tag "appris_principal_1"; tag "CCDS"; ccdsid "CCDS56814.1"; havana_gene "OTTMUSG00000003034.1"; havana_transcript "OTTMUST00000006224.1";
chr11	HAVANA	stop_codon	103089787	103089789	0	-	0	gene_id "ENSMUSG00000020940.15"; transcript_id "ENSMUST00000021323.11"; gene_type "protein_coding"; gene_name "Efcab15"; transcript_type "protein_coding"; transcript_name "Efcab15-201"; exon_number 10; exon_id "ENSMUSE00000671888.3"; level 2; protein_id "ENSMUSP00000021323.5"; transcript_support_level "5"; mgi_id "MGI:1916691"; tag "basic"; tag "Ensembl_canonical"; tag "GENCODE_Primary"; tag "appris_principal_1"; tag "CCDS"; ccdsid "CCDS56814.1"; havana_gene "OTTMUSG00000003034.1"; havana_transcript "OTTMUST00000006224.1";
chr11	HAVANA	CDS	103089790	103089944	0	-	2	gene_id "ENSMUSG00000020940.15"; transcript_id "ENSMUST00000021323.11"; gene_type "protein_coding"; gene_name "Efcab15"; transcript_type "protein_coding"; transcript_name "Efcab15-201"; exon_number 10; exon_id "ENSMUSE00000671888.3"; level 2; protein_id "ENSMUSP00000021323.5"; transcript_support_level "5"; mgi_id "MGI:1916691"; tag "basic"; tag "Ensembl_canonical"; tag "GENCODE_Primary"; tag "appris_principal_1"; tag "CCDS"; ccdsid "CCDS56814.1"; havana_gene "OTTMUSG00000003034.1"; havana_transcript "OTTMUST00000006224.1";
chr11	HAVANA	exon	103090144	103090296	0	-	.	gene_id "ENSMUSG00000020940.15"; transcript_id "ENSMUST00000021323.11"; gene_type "protein_coding"; gene_name "Efcab15"; transcript_type "protein_coding"; transcript_name "Efcab15-201"; exon_number 9; exon_id "ENSMUSE00000113418.2"; level 2; protein_id "ENSMUSP00000021323.5"; transcript_support_level "5"; mgi_id "MGI:1916691"; tag "basic"; tag "Ensembl_canonical"; tag "GENCODE_Primary"; tag "appris_principal_1"; tag "CCDS"; ccdsid "CCDS56814.1"; havana_gene "OTTMUSG00000003034.1"; havana_transcript "OTTMUST00000006224.1";
chr11	HAVANA	CDS	103090144	103090296	0	-	2	gene_id "ENSMUSG00000020940.15"; transcript_id "ENSMUST00000021323.11"; gene_type "protein_coding"; gene_name "Efcab15"; transcript_type "protein_coding"; transcript_name "Efcab15-201"; exon_number 9; exon_id "ENSMUSE00000113418.2"; level 2; protein_id "ENSMUSP00000021323.5"; transcript_support_level "5"; mgi_id "MGI:1916691"; tag "basic"; tag "Ensembl_canonical"; tag "GENCODE_Primary"; tag "appris_principal_1"; tag "CCDS"; ccdsid "CCDS56814.1"; havana_gene "OTTMUSG00000003034.1"; havana_transcript "OTTMUST00000006224.1";
chr11	ENSEMBL_gcm37	exon	103090144	103090296	0.00274632524830092	-	.	gene_id "ENSMUSG00000020940.15"; transcript_id "ENSMUSG00000020940.15_tx_3"; exon_id "chr11_103090144_103090296_-"; exonnum "9"; txlen "1217";
chr11	HAVANA	exon	103090242	103090296	0	-	.	gene_id "ENSMUSG00000020940.15"; transcript_id "ENSMUST00000172850.8"; gene_type "protein_coding"; gene_name "Efcab15"; transcript_type "nonsense_mediated_decay"; transcript_name "Efcab15-203"; exon_number 8; exon_id "ENSMUSE00001327560.2"; level 2; protein_id "ENSMUSP00000139837.2"; transcript_support_level "5"; mgi_id "MGI:1916691"; havana_gene "OTTMUSG00000003034.1"; havana_transcript "OTTMUST00000095292.1";
chr11	HAVANA	UTR	103090242	103090296	0	-	.	gene_id "ENSMUSG00000020940.15"; transcript_id "ENSMUST00000172850.8"; gene_type "protein_coding"; gene_name "Efcab15"; transcript_type "nonsense_mediated_decay"; transcript_name "Efcab15-203"; exon_number 8; exon_id "ENSMUSE00001327560.2"; level 2; protein_id "ENSMUSP00000139837.2"; transcript_support_level "5"; mgi_id "MGI:1916691"; havana_gene "OTTMUSG00000003034.1"; havana_transcript "OTTMUST00000095292.1";
chr11	HAVANA	transcript	103090242	103099348	0	-	.	gene_id "ENSMUSG00000020940.15"; transcript_id "ENSMUST00000172850.8"; gene_type "protein_coding"; gene_name "Efcab15"; transcript_type "nonsense_mediated_decay"; transcript_name "Efcab15-203"; level 2; protein_id "ENSMUSP00000139837.2"; transcript_support_level "5"; mgi_id "MGI:1916691"; havana_gene "OTTMUSG00000003034.1"; havana_transcript "OTTMUST00000095292.1";
chr11	HAVANA	UTR	103090473	103090616	0	-	.	gene_id "ENSMUSG00000020940.15"; transcript_id "ENSMUST00000172850.8"; gene_type "protein_coding"; gene_name "Efcab15"; transcript_type "nonsense_mediated_decay"; transcript_name "Efcab15-203"; exon_number 7; exon_id "ENSMUSE00000930341.3"; level 2; protein_id "ENSMUSP00000139837.2"; transcript_support_level "5"; mgi_id "MGI:1916691"; havana_gene "OTTMUSG00000003034.1"; havana_transcript "OTTMUST00000095292.1";
chr11	HAVANA	exon	103090473	103090648	0	-	.	gene_id "ENSMUSG00000020940.15"; transcript_id "ENSMUST00000021323.11"; gene_type "protein_coding"; gene_name "Efcab15"; transcript_type "protein_coding"; transcript_name "Efcab15-201"; exon_number 8; exon_id "ENSMUSE00000378808.4"; level 2; protein_id "ENSMUSP00000021323.5"; transcript_support_level "5"; mgi_id "MGI:1916691"; tag "basic"; tag "Ensembl_canonical"; tag "GENCODE_Primary"; tag "appris_principal_1"; tag "CCDS"; ccdsid "CCDS56814.1"; havana_gene "OTTMUSG00000003034.1"; havana_transcript "OTTMUST00000006224.1";
chr11	HAVANA	CDS	103090473	103090648	0	-	1	gene_id "ENSMUSG00000020940.15"; transcript_id "ENSMUST00000021323.11"; gene_type "protein_coding"; gene_name "Efcab15"; transcript_type "protein_coding"; transcript_name "Efcab15-201"; exon_number 8; exon_id "ENSMUSE00000378808.4"; level 2; protein_id "ENSMUSP00000021323.5"; transcript_support_level "5"; mgi_id "MGI:1916691"; tag "basic"; tag "Ensembl_canonical"; tag "GENCODE_Primary"; tag "appris_principal_1"; tag "CCDS"; ccdsid "CCDS56814.1"; havana_gene "OTTMUSG00000003034.1"; havana_transcript "OTTMUST00000006224.1";
chr11	HAVANA	exon	103090473	103090648	0	-	.	gene_id "ENSMUSG00000020940.15"; transcript_id "ENSMUST00000172850.8"; gene_type "protein_coding"; gene_name "Efcab15"; transcript_type "nonsense_mediated_decay"; transcript_name "Efcab15-203"; exon_number 7; exon_id "ENSMUSE00000930341.3"; level 2; protein_id "ENSMUSP00000139837.2"; transcript_support_level "5"; mgi_id "MGI:1916691"; havana_gene "OTTMUSG00000003034.1"; havana_transcript "OTTMUST00000095292.1";
chr11	ENSEMBL_gcm37	exon	103090473	103090648	0.00274632524830092	-	.	gene_id "ENSMUSG00000020940.15"; transcript_id "ENSMUSG00000020940.15_tx_3"; exon_id "chr11_103090473_103090648_-"; exonnum "8"; txlen "1217";
chr11	HAVANA	stop_codon	103090614	103090616	0	-	0	gene_id "ENSMUSG00000020940.15"; transcript_id "ENSMUST00000172850.8"; gene_type "protein_coding"; gene_name "Efcab15"; transcript_type "nonsense_mediated_decay"; transcript_name "Efcab15-203"; exon_number 7; exon_id "ENSMUSE00000930341.3"; level 2; protein_id "ENSMUSP00000139837.2"; transcript_support_level "5"; mgi_id "MGI:1916691"; havana_gene "OTTMUSG00000003034.1"; havana_transcript "OTTMUST00000095292.1";
chr11	HAVANA	CDS	103090617	103090648	0	-	2	gene_id "ENSMUSG00000020940.15"; transcript_id "ENSMUST00000172850.8"; gene_type "protein_coding"; gene_name "Efcab15"; transcript_type "nonsense_mediated_decay"; transcript_name "Efcab15-203"; exon_number 7; exon_id "ENSMUSE00000930341.3"; level 2; protein_id "ENSMUSP00000139837.2"; transcript_support_level "5"; mgi_id "MGI:1916691"; havana_gene "OTTMUSG00000003034.1"; havana_transcript "OTTMUST00000095292.1";
chr11	HAVANA	exon	103090889	103091009	0	-	.	gene_id "ENSMUSG00000020940.15"; transcript_id "ENSMUST00000021323.11"; gene_type "protein_coding"; gene_name "Efcab15"; transcript_type "protein_coding"; transcript_name "Efcab15-201"; exon_number 7; exon_id "ENSMUSE00000485952.3"; level 2; protein_id "ENSMUSP00000021323.5"; transcript_support_level "5"; mgi_id "MGI:1916691"; tag "basic"; tag "Ensembl_canonical"; tag "GENCODE_Primary"; tag "appris_principal_1"; tag "CCDS"; ccdsid "CCDS56814.1"; havana_gene "OTTMUSG00000003034.1"; havana_transcript "OTTMUST00000006224.1";
chr11	HAVANA	CDS	103090889	103091009	0	-	2	gene_id "ENSMUSG00000020940.15"; transcript_id "ENSMUST00000021323.11"; gene_type "protein_coding"; gene_name "Efcab15"; transcript_type "protein_coding"; transcript_name "Efcab15-201"; exon_number 7; exon_id "ENSMUSE00000485952.3"; level 2; protein_id "ENSMUSP00000021323.5"; transcript_support_level "5"; mgi_id "MGI:1916691"; tag "basic"; tag "Ensembl_canonical"; tag "GENCODE_Primary"; tag "appris_principal_1"; tag "CCDS"; ccdsid "CCDS56814.1"; havana_gene "OTTMUSG00000003034.1"; havana_transcript "OTTMUST00000006224.1";
chr11	ENSEMBL_gcm37	exon	103090889	103091009	0.00274632524830092	-	.	gene_id "ENSMUSG00000020940.15"; transcript_id "ENSMUSG00000020940.15_tx_3"; exon_id "chr11_103090889_103091009_-"; exonnum "7"; txlen "1217";
chr11	HAVANA	exon	103091094	103091165	0	-	.	gene_id "ENSMUSG00000020940.15"; transcript_id "ENSMUST00000021323.11"; gene_type "protein_coding"; gene_name "Efcab15"; transcript_type "protein_coding"; transcript_name "Efcab15-201"; exon_number 6; exon_id "ENSMUSE00001319384.2"; level 2; protein_id "ENSMUSP00000021323.5"; transcript_support_level "5"; mgi_id "MGI:1916691"; tag "basic"; tag "Ensembl_canonical"; tag "GENCODE_Primary"; tag "appris_principal_1"; tag "CCDS"; ccdsid "CCDS56814.1"; havana_gene "OTTMUSG00000003034.1"; havana_transcript "OTTMUST00000006224.1";
chr11	HAVANA	CDS	103091094	103091165	0	-	2	gene_id "ENSMUSG00000020940.15"; transcript_id "ENSMUST00000021323.11"; gene_type "protein_coding"; gene_name "Efcab15"; transcript_type "protein_coding"; transcript_name "Efcab15-201"; exon_number 6; exon_id "ENSMUSE00001319384.2"; level 2; protein_id "ENSMUSP00000021323.5"; transcript_support_level "5"; mgi_id "MGI:1916691"; tag "basic"; tag "Ensembl_canonical"; tag "GENCODE_Primary"; tag "appris_principal_1"; tag "CCDS"; ccdsid "CCDS56814.1"; havana_gene "OTTMUSG00000003034.1"; havana_transcript "OTTMUST00000006224.1";
chr11	HAVANA	exon	103091094	103091165	0	-	.	gene_id "ENSMUSG00000020940.15"; transcript_id "ENSMUST00000172850.8"; gene_type "protein_coding"; gene_name "Efcab15"; transcript_type "nonsense_mediated_decay"; transcript_name "Efcab15-203"; exon_number 6; exon_id "ENSMUSE00001319384.2"; level 2; protein_id "ENSMUSP00000139837.2"; transcript_support_level "5"; mgi_id "MGI:1916691"; havana_gene "OTTMUSG00000003034.1"; havana_transcript "OTTMUST00000095292.1";
chr11	HAVANA	CDS	103091094	103091165	0	-	2	gene_id "ENSMUSG00000020940.15"; transcript_id "ENSMUST00000172850.8"; gene_type "protein_coding"; gene_name "Efcab15"; transcript_type "nonsense_mediated_decay"; transcript_name "Efcab15-203"; exon_number 6; exon_id "ENSMUSE00001319384.2"; level 2; protein_id "ENSMUSP00000139837.2"; transcript_support_level "5"; mgi_id "MGI:1916691"; havana_gene "OTTMUSG00000003034.1"; havana_transcript "OTTMUST00000095292.1";
chr11	ENSEMBL_gcm37	exon	103091094	103091165	0.00274632524830092	-	.	gene_id "ENSMUSG00000020940.15"; transcript_id "ENSMUSG00000020940.15_tx_3"; exon_id "chr11_103091094_103091165_-"; exonnum "6"; txlen "1217";
chr11	HAVANA	exon	103091151	103091165	0	-	.	gene_id "ENSMUSG00000020940.15"; transcript_id "ENSMUST00000174567.3"; gene_type "protein_coding"; gene_name "Efcab15"; transcript_type "protein_coding"; transcript_name "Efcab15-204"; exon_number 6; exon_id "ENSMUSE00001472012.2"; level 2; protein_id "ENSMUSP00000134292.3"; transcript_support_level "5"; mgi_id "MGI:1916691"; tag "mRNA_end_NF"; tag "cds_end_NF"; tag "not_organism_supported"; havana_gene "OTTMUSG00000003034.1"; havana_transcript "OTTMUST00000095183.1";
chr11	HAVANA	CDS	103091151	103091165	0	-	2	gene_id "ENSMUSG00000020940.15"; transcript_id "ENSMUST00000174567.3"; gene_type "protein_coding"; gene_name "Efcab15"; transcript_type "protein_coding"; transcript_name "Efcab15-204"; exon_number 6; exon_id "ENSMUSE00001472012.2"; level 2; protein_id "ENSMUSP00000134292.3"; transcript_support_level "5"; mgi_id "MGI:1916691"; tag "mRNA_end_NF"; tag "cds_end_NF"; tag "not_organism_supported"; havana_gene "OTTMUSG00000003034.1"; havana_transcript "OTTMUST00000095183.1";
chr11	HAVANA	transcript	103091151	103099349	0	-	.	gene_id "ENSMUSG00000020940.15"; transcript_id "ENSMUST00000174567.3"; gene_type "protein_coding"; gene_name "Efcab15"; transcript_type "protein_coding"; transcript_name "Efcab15-204"; level 2; protein_id "ENSMUSP00000134292.3"; transcript_support_level "5"; mgi_id "MGI:1916691"; tag "mRNA_end_NF"; tag "cds_end_NF"; tag "not_organism_supported"; havana_gene "OTTMUSG00000003034.1"; havana_transcript "OTTMUST00000095183.1";
chr11	HAVANA	exon	103091525	103091760	0	-	.	gene_id "ENSMUSG00000020940.15"; transcript_id "ENSMUST00000140559.3"; gene_type "protein_coding"; gene_name "Efcab15"; transcript_type "retained_intron"; transcript_name "Efcab15-202"; exon_number 5; exon_id "ENSMUSE00000727549.3"; level 2; transcript_support_level "2"; mgi_id "MGI:1916691"; havana_gene "OTTMUSG00000003034.1"; havana_transcript "OTTMUST00000006225.1";
chr11	HAVANA	transcript	103091525	103099374	0	-	.	gene_id "ENSMUSG00000020940.15"; transcript_id "ENSMUST00000140559.3"; gene_type "protein_coding"; gene_name "Efcab15"; transcript_type "retained_intron"; transcript_name "Efcab15-202"; level 2; transcript_support_level "2"; mgi_id "MGI:1916691"; havana_gene "OTTMUSG00000003034.1"; havana_transcript "OTTMUST00000006225.1";
chr11	HAVANA	exon	103091617	103091760	0	-	.	gene_id "ENSMUSG00000020940.15"; transcript_id "ENSMUST00000021323.11"; gene_type "protein_coding"; gene_name "Efcab15"; transcript_type "protein_coding"; transcript_name "Efcab15-201"; exon_number 5; exon_id "ENSMUSE00001334677.2"; level 2; protein_id "ENSMUSP00000021323.5"; transcript_support_level "5"; mgi_id "MGI:1916691"; tag "basic"; tag "Ensembl_canonical"; tag "GENCODE_Primary"; tag "appris_principal_1"; tag "CCDS"; ccdsid "CCDS56814.1"; havana_gene "OTTMUSG00000003034.1"; havana_transcript "OTTMUST00000006224.1";
chr11	HAVANA	CDS	103091617	103091760	0	-	2	gene_id "ENSMUSG00000020940.15"; transcript_id "ENSMUST00000021323.11"; gene_type "protein_coding"; gene_name "Efcab15"; transcript_type "protein_coding"; transcript_name "Efcab15-201"; exon_number 5; exon_id "ENSMUSE00001334677.2"; level 2; protein_id "ENSMUSP00000021323.5"; transcript_support_level "5"; mgi_id "MGI:1916691"; tag "basic"; tag "Ensembl_canonical"; tag "GENCODE_Primary"; tag "appris_principal_1"; tag "CCDS"; ccdsid "CCDS56814.1"; havana_gene "OTTMUSG00000003034.1"; havana_transcript "OTTMUST00000006224.1";
chr11	HAVANA	exon	103091617	103091760	0	-	.	gene_id "ENSMUSG00000020940.15"; transcript_id "ENSMUST00000172850.8"; gene_type "protein_coding"; gene_name "Efcab15"; transcript_type "nonsense_mediated_decay"; transcript_name "Efcab15-203"; exon_number 5; exon_id "ENSMUSE00001334677.2"; level 2; protein_id "ENSMUSP00000139837.2"; transcript_support_level "5"; mgi_id "MGI:1916691"; havana_gene "OTTMUSG00000003034.1"; havana_transcript "OTTMUST00000095292.1";
chr11	HAVANA	CDS	103091617	103091760	0	-	2	gene_id "ENSMUSG00000020940.15"; transcript_id "ENSMUST00000172850.8"; gene_type "protein_coding"; gene_name "Efcab15"; transcript_type "nonsense_mediated_decay"; transcript_name "Efcab15-203"; exon_number 5; exon_id "ENSMUSE00001334677.2"; level 2; protein_id "ENSMUSP00000139837.2"; transcript_support_level "5"; mgi_id "MGI:1916691"; havana_gene "OTTMUSG00000003034.1"; havana_transcript "OTTMUST00000095292.1";
chr11	HAVANA	exon	103091617	103091760	0	-	.	gene_id "ENSMUSG00000020940.15"; transcript_id "ENSMUST00000174567.3"; gene_type "protein_coding"; gene_name "Efcab15"; transcript_type "protein_coding"; transcript_name "Efcab15-204"; exon_number 5; exon_id "ENSMUSE00001334677.2"; level 2; protein_id "ENSMUSP00000134292.3"; transcript_support_level "5"; mgi_id "MGI:1916691"; tag "mRNA_end_NF"; tag "cds_end_NF"; tag "not_organism_supported"; havana_gene "OTTMUSG00000003034.1"; havana_transcript "OTTMUST00000095183.1";
chr11	HAVANA	CDS	103091617	103091760	0	-	2	gene_id "ENSMUSG00000020940.15"; transcript_id "ENSMUST00000174567.3"; gene_type "protein_coding"; gene_name "Efcab15"; transcript_type "protein_coding"; transcript_name "Efcab15-204"; exon_number 5; exon_id "ENSMUSE00001334677.2"; level 2; protein_id "ENSMUSP00000134292.3"; transcript_support_level "5"; mgi_id "MGI:1916691"; tag "mRNA_end_NF"; tag "cds_end_NF"; tag "not_organism_supported"; havana_gene "OTTMUSG00000003034.1"; havana_transcript "OTTMUST00000095183.1";
chr11	ENSEMBL_gcm37	exon	103091617	103091760	0.00274632524830092	-	.	gene_id "ENSMUSG00000020940.15"; transcript_id "ENSMUSG00000020940.15_tx_3"; exon_id "chr11_103091617_103091760_-"; exonnum "5"; txlen "1217";
chr11	HAVANA	exon	103091922	103091968	0	-	.	gene_id "ENSMUSG00000020940.15"; transcript_id "ENSMUST00000021323.11"; gene_type "protein_coding"; gene_name "Efcab15"; transcript_type "protein_coding"; transcript_name "Efcab15-201"; exon_number 4; exon_id "ENSMUSE00001305802.2"; level 2; protein_id "ENSMUSP00000021323.5"; transcript_support_level "5"; mgi_id "MGI:1916691"; tag "basic"; tag "Ensembl_canonical"; tag "GENCODE_Primary"; tag "appris_principal_1"; tag "CCDS"; ccdsid "CCDS56814.1"; havana_gene "OTTMUSG00000003034.1"; havana_transcript "OTTMUST00000006224.1";
chr11	HAVANA	CDS	103091922	103091968	0	-	1	gene_id "ENSMUSG00000020940.15"; transcript_id "ENSMUST00000021323.11"; gene_type "protein_coding"; gene_name "Efcab15"; transcript_type "protein_coding"; transcript_name "Efcab15-201"; exon_number 4; exon_id "ENSMUSE00001305802.2"; level 2; protein_id "ENSMUSP00000021323.5"; transcript_support_level "5"; mgi_id "MGI:1916691"; tag "basic"; tag "Ensembl_canonical"; tag "GENCODE_Primary"; tag "appris_principal_1"; tag "CCDS"; ccdsid "CCDS56814.1"; havana_gene "OTTMUSG00000003034.1"; havana_transcript "OTTMUST00000006224.1";
chr11	HAVANA	exon	103091922	103091968	0	-	.	gene_id "ENSMUSG00000020940.15"; transcript_id "ENSMUST00000172850.8"; gene_type "protein_coding"; gene_name "Efcab15"; transcript_type "nonsense_mediated_decay"; transcript_name "Efcab15-203"; exon_number 4; exon_id "ENSMUSE00001305802.2"; level 2; protein_id "ENSMUSP00000139837.2"; transcript_support_level "5"; mgi_id "MGI:1916691"; havana_gene "OTTMUSG00000003034.1"; havana_transcript "OTTMUST00000095292.1";
chr11	HAVANA	CDS	103091922	103091968	0	-	1	gene_id "ENSMUSG00000020940.15"; transcript_id "ENSMUST00000172850.8"; gene_type "protein_coding"; gene_name "Efcab15"; transcript_type "nonsense_mediated_decay"; transcript_name "Efcab15-203"; exon_number 4; exon_id "ENSMUSE00001305802.2"; level 2; protein_id "ENSMUSP00000139837.2"; transcript_support_level "5"; mgi_id "MGI:1916691"; havana_gene "OTTMUSG00000003034.1"; havana_transcript "OTTMUST00000095292.1";
chr11	HAVANA	exon	103091922	103091968	0	-	.	gene_id "ENSMUSG00000020940.15"; transcript_id "ENSMUST00000174567.3"; gene_type "protein_coding"; gene_name "Efcab15"; transcript_type "protein_coding"; transcript_name "Efcab15-204"; exon_number 4; exon_id "ENSMUSE00001305802.2"; level 2; protein_id "ENSMUSP00000134292.3"; transcript_support_level "5"; mgi_id "MGI:1916691"; tag "mRNA_end_NF"; tag "cds_end_NF"; tag "not_organism_supported"; havana_gene "OTTMUSG00000003034.1"; havana_transcript "OTTMUST00000095183.1";
chr11	HAVANA	CDS	103091922	103091968	0	-	1	gene_id "ENSMUSG00000020940.15"; transcript_id "ENSMUST00000174567.3"; gene_type "protein_coding"; gene_name "Efcab15"; transcript_type "protein_coding"; transcript_name "Efcab15-204"; exon_number 4; exon_id "ENSMUSE00001305802.2"; level 2; protein_id "ENSMUSP00000134292.3"; transcript_support_level "5"; mgi_id "MGI:1916691"; tag "mRNA_end_NF"; tag "cds_end_NF"; tag "not_organism_supported"; havana_gene "OTTMUSG00000003034.1"; havana_transcript "OTTMUST00000095183.1";
chr11	HAVANA	exon	103091922	103091968	0	-	.	gene_id "ENSMUSG00000020940.15"; transcript_id "ENSMUST00000140559.3"; gene_type "protein_coding"; gene_name "Efcab15"; transcript_type "retained_intron"; transcript_name "Efcab15-202"; exon_number 4; exon_id "ENSMUSE00001222435.2"; level 2; transcript_support_level "2"; mgi_id "MGI:1916691"; havana_gene "OTTMUSG00000003034.1"; havana_transcript "OTTMUST00000006225.1";
chr11	ENSEMBL_gcm37	exon	103091922	103091968	0.00274632524830092	-	.	gene_id "ENSMUSG00000020940.15"; transcript_id "ENSMUSG00000020940.15_tx_3"; exon_id "chr11_103091922_103091968_-"; exonnum "4"; txlen "1217";
chr11	HAVANA	exon	103092090	103092314	0	-	.	gene_id "ENSMUSG00000020940.15"; transcript_id "ENSMUST00000021323.11"; gene_type "protein_coding"; gene_name "Efcab15"; transcript_type "protein_coding"; transcript_name "Efcab15-201"; exon_number 3; exon_id "ENSMUSE00001271659.2"; level 2; protein_id "ENSMUSP00000021323.5"; transcript_support_level "5"; mgi_id "MGI:1916691"; tag "basic"; tag "Ensembl_canonical"; tag "GENCODE_Primary"; tag "appris_principal_1"; tag "CCDS"; ccdsid "CCDS56814.1"; havana_gene "OTTMUSG00000003034.1"; havana_transcript "OTTMUST00000006224.1";
chr11	HAVANA	CDS	103092090	103092314	0	-	1	gene_id "ENSMUSG00000020940.15"; transcript_id "ENSMUST00000021323.11"; gene_type "protein_coding"; gene_name "Efcab15"; transcript_type "protein_coding"; transcript_name "Efcab15-201"; exon_number 3; exon_id "ENSMUSE00001271659.2"; level 2; protein_id "ENSMUSP00000021323.5"; transcript_support_level "5"; mgi_id "MGI:1916691"; tag "basic"; tag "Ensembl_canonical"; tag "GENCODE_Primary"; tag "appris_principal_1"; tag "CCDS"; ccdsid "CCDS56814.1"; havana_gene "OTTMUSG00000003034.1"; havana_transcript "OTTMUST00000006224.1";
chr11	HAVANA	exon	103092090	103092314	0	-	.	gene_id "ENSMUSG00000020940.15"; transcript_id "ENSMUST00000172850.8"; gene_type "protein_coding"; gene_name "Efcab15"; transcript_type "nonsense_mediated_decay"; transcript_name "Efcab15-203"; exon_number 3; exon_id "ENSMUSE00001271659.2"; level 2; protein_id "ENSMUSP00000139837.2"; transcript_support_level "5"; mgi_id "MGI:1916691"; havana_gene "OTTMUSG00000003034.1"; havana_transcript "OTTMUST00000095292.1";
chr11	HAVANA	CDS	103092090	103092314	0	-	1	gene_id "ENSMUSG00000020940.15"; transcript_id "ENSMUST00000172850.8"; gene_type "protein_coding"; gene_name "Efcab15"; transcript_type "nonsense_mediated_decay"; transcript_name "Efcab15-203"; exon_number 3; exon_id "ENSMUSE00001271659.2"; level 2; protein_id "ENSMUSP00000139837.2"; transcript_support_level "5"; mgi_id "MGI:1916691"; havana_gene "OTTMUSG00000003034.1"; havana_transcript "OTTMUST00000095292.1";
chr11	HAVANA	exon	103092090	103092314	0	-	.	gene_id "ENSMUSG00000020940.15"; transcript_id "ENSMUST00000174567.3"; gene_type "protein_coding"; gene_name "Efcab15"; transcript_type "protein_coding"; transcript_name "Efcab15-204"; exon_number 3; exon_id "ENSMUSE00001271659.2"; level 2; protein_id "ENSMUSP00000134292.3"; transcript_support_level "5"; mgi_id "MGI:1916691"; tag "mRNA_end_NF"; tag "cds_end_NF"; tag "not_organism_supported"; havana_gene "OTTMUSG00000003034.1"; havana_transcript "OTTMUST00000095183.1";
chr11	HAVANA	CDS	103092090	103092314	0	-	1	gene_id "ENSMUSG00000020940.15"; transcript_id "ENSMUST00000174567.3"; gene_type "protein_coding"; gene_name "Efcab15"; transcript_type "protein_coding"; transcript_name "Efcab15-204"; exon_number 3; exon_id "ENSMUSE00001271659.2"; level 2; protein_id "ENSMUSP00000134292.3"; transcript_support_level "5"; mgi_id "MGI:1916691"; tag "mRNA_end_NF"; tag "cds_end_NF"; tag "not_organism_supported"; havana_gene "OTTMUSG00000003034.1"; havana_transcript "OTTMUST00000095183.1";
chr11	HAVANA	exon	103092090	103092314	0	-	.	gene_id "ENSMUSG00000020940.15"; transcript_id "ENSMUST00000140559.3"; gene_type "protein_coding"; gene_name "Efcab15"; transcript_type "retained_intron"; transcript_name "Efcab15-202"; exon_number 3; exon_id "ENSMUSE00001258524.2"; level 2; transcript_support_level "2"; mgi_id "MGI:1916691"; havana_gene "OTTMUSG00000003034.1"; havana_transcript "OTTMUST00000006225.1";
chr11	ENSEMBL_gcm37	exon	103092090	103092314	0.00274632524830092	-	.	gene_id "ENSMUSG00000020940.15"; transcript_id "ENSMUSG00000020940.15_tx_3"; exon_id "chr11_103092090_103092314_-"; exonnum "3"; txlen "1217";
chr11	HAVANA	exon	103092543	103092588	0	-	.	gene_id "ENSMUSG00000020940.15"; transcript_id "ENSMUST00000021323.11"; gene_type "protein_coding"; gene_name "Efcab15"; transcript_type "protein_coding"; transcript_name "Efcab15-201"; exon_number 2; exon_id "ENSMUSE00001212407.2"; level 2; protein_id "ENSMUSP00000021323.5"; transcript_support_level "5"; mgi_id "MGI:1916691"; tag "basic"; tag "Ensembl_canonical"; tag "GENCODE_Primary"; tag "appris_principal_1"; tag "CCDS"; ccdsid "CCDS56814.1"; havana_gene "OTTMUSG00000003034.1"; havana_transcript "OTTMUST00000006224.1";
chr11	HAVANA	CDS	103092543	103092588	0	-	2	gene_id "ENSMUSG00000020940.15"; transcript_id "ENSMUST00000021323.11"; gene_type "protein_coding"; gene_name "Efcab15"; transcript_type "protein_coding"; transcript_name "Efcab15-201"; exon_number 2; exon_id "ENSMUSE00001212407.2"; level 2; protein_id "ENSMUSP00000021323.5"; transcript_support_level "5"; mgi_id "MGI:1916691"; tag "basic"; tag "Ensembl_canonical"; tag "GENCODE_Primary"; tag "appris_principal_1"; tag "CCDS"; ccdsid "CCDS56814.1"; havana_gene "OTTMUSG00000003034.1"; havana_transcript "OTTMUST00000006224.1";
chr11	HAVANA	exon	103092543	103092588	0	-	.	gene_id "ENSMUSG00000020940.15"; transcript_id "ENSMUST00000172850.8"; gene_type "protein_coding"; gene_name "Efcab15"; transcript_type "nonsense_mediated_decay"; transcript_name "Efcab15-203"; exon_number 2; exon_id "ENSMUSE00001212407.2"; level 2; protein_id "ENSMUSP00000139837.2"; transcript_support_level "5"; mgi_id "MGI:1916691"; havana_gene "OTTMUSG00000003034.1"; havana_transcript "OTTMUST00000095292.1";
chr11	HAVANA	CDS	103092543	103092588	0	-	2	gene_id "ENSMUSG00000020940.15"; transcript_id "ENSMUST00000172850.8"; gene_type "protein_coding"; gene_name "Efcab15"; transcript_type "nonsense_mediated_decay"; transcript_name "Efcab15-203"; exon_number 2; exon_id "ENSMUSE00001212407.2"; level 2; protein_id "ENSMUSP00000139837.2"; transcript_support_level "5"; mgi_id "MGI:1916691"; havana_gene "OTTMUSG00000003034.1"; havana_transcript "OTTMUST00000095292.1";
chr11	HAVANA	exon	103092543	103092588	0	-	.	gene_id "ENSMUSG00000020940.15"; transcript_id "ENSMUST00000174567.3"; gene_type "protein_coding"; gene_name "Efcab15"; transcript_type "protein_coding"; transcript_name "Efcab15-204"; exon_number 2; exon_id "ENSMUSE00001212407.2"; level 2; protein_id "ENSMUSP00000134292.3"; transcript_support_level "5"; mgi_id "MGI:1916691"; tag "mRNA_end_NF"; tag "cds_end_NF"; tag "not_organism_supported"; havana_gene "OTTMUSG00000003034.1"; havana_transcript "OTTMUST00000095183.1";
chr11	HAVANA	CDS	103092543	103092588	0	-	2	gene_id "ENSMUSG00000020940.15"; transcript_id "ENSMUST00000174567.3"; gene_type "protein_coding"; gene_name "Efcab15"; transcript_type "protein_coding"; transcript_name "Efcab15-204"; exon_number 2; exon_id "ENSMUSE00001212407.2"; level 2; protein_id "ENSMUSP00000134292.3"; transcript_support_level "5"; mgi_id "MGI:1916691"; tag "mRNA_end_NF"; tag "cds_end_NF"; tag "not_organism_supported"; havana_gene "OTTMUSG00000003034.1"; havana_transcript "OTTMUST00000095183.1";
chr11	HAVANA	exon	103092543	103092588	0	-	.	gene_id "ENSMUSG00000020940.15"; transcript_id "ENSMUST00000140559.3"; gene_type "protein_coding"; gene_name "Efcab15"; transcript_type "retained_intron"; transcript_name "Efcab15-202"; exon_number 2; exon_id "ENSMUSE00001217046.2"; level 2; transcript_support_level "2"; mgi_id "MGI:1916691"; havana_gene "OTTMUSG00000003034.1"; havana_transcript "OTTMUST00000006225.1";
chr11	ENSEMBL_gcm37	exon	103092543	103092588	0.00274632524830092	-	.	gene_id "ENSMUSG00000020940.15"; transcript_id "ENSMUSG00000020940.15_tx_3"; exon_id "chr11_103092543_103092588_-"; exonnum "2"; txlen "1217";
chr11	sragcm37_ss	exon	103094289	103094346	0.00274632524830092	-	.	gene_id "ENSMUSG00000020940.15"; transcript_id "ENSMUSG00000020940.15_tx_3"; exon_id "chr11_103094289_103094346_-"; exonnum "1"; txlen "1217";
chr11	sragcm37_mid	exon	103098931	103099069	14.9893151470227	-	.	gene_id "ENSMUSG00000044787.8"; transcript_id "ENSMUSG00000044787.8_tx_1"; exon_id "chr11_103098931_103099069_-"; exonnum "5"; txlen "1134";
chr11	sragcm37_mid	exon	103098931	103099069	1.01118603128825	-	.	gene_id "ENSMUSG00000044787.8"; transcript_id "ENSMUSG00000044787.8_tx_2"; exon_id "chr11_103098931_103099069_-"; exonnum "4"; txlen "1079";
chr11	sragcm37_mid	exon	103098931	103099069	0.424122559486151	-	.	gene_id "ENSMUSG00000044787.8"; transcript_id "ENSMUSG00000044787.8_tx_4"; exon_id "chr11_103098931_103099069_-"; exonnum "5"; txlen "1193";
chr11	HAVANA	UTR	103098953	103098984	0	-	.	gene_id "ENSMUSG00000044787.8"; transcript_id "ENSMUST00000103076.2"; gene_type "protein_coding"; gene_name "Spata32"; transcript_type "protein_coding"; transcript_name "Spata32-201"; exon_number 5; exon_id "ENSMUSE00000661192.2"; level 2; protein_id "ENSMUSP00000099365.2"; transcript_support_level "1"; mgi_id "MGI:3045340"; tag "basic"; tag "Ensembl_canonical"; tag "GENCODE_Primary"; tag "appris_principal_1"; tag "CCDS"; ccdsid "CCDS25515.1"; havana_gene "OTTMUSG00000003035.1"; havana_transcript "OTTMUST00000006226.1";
chr11	HAVANA	exon	103098953	103099069	0	-	.	gene_id "ENSMUSG00000044787.8"; transcript_id "ENSMUST00000103076.2"; gene_type "protein_coding"; gene_name "Spata32"; transcript_type "protein_coding"; transcript_name "Spata32-201"; exon_number 5; exon_id "ENSMUSE00000661192.2"; level 2; protein_id "ENSMUSP00000099365.2"; transcript_support_level "1"; mgi_id "MGI:3045340"; tag "basic"; tag "Ensembl_canonical"; tag "GENCODE_Primary"; tag "appris_principal_1"; tag "CCDS"; ccdsid "CCDS25515.1"; havana_gene "OTTMUSG00000003035.1"; havana_transcript "OTTMUST00000006226.1";
chr11	HAVANA	gene	103098953	103109258	0	-	.	gene_id "ENSMUSG00000044787.8"; gene_type "protein_coding"; gene_name "Spata32"; level 2; mgi_id "MGI:3045340"; tag "overlapping_locus"; havana_gene "OTTMUSG00000003035.1";
chr11	HAVANA	transcript	103098953	103109258	0	-	.	gene_id "ENSMUSG00000044787.8"; transcript_id "ENSMUST00000103076.2"; gene_type "protein_coding"; gene_name "Spata32"; transcript_type "protein_coding"; transcript_name "Spata32-201"; level 2; protein_id "ENSMUSP00000099365.2"; transcript_support_level "1"; mgi_id "MGI:3045340"; tag "basic"; tag "Ensembl_canonical"; tag "GENCODE_Primary"; tag "appris_principal_1"; tag "CCDS"; ccdsid "CCDS25515.1"; havana_gene "OTTMUSG00000003035.1"; havana_transcript "OTTMUST00000006226.1";
chr11	HAVANA	stop_codon	103098982	103098984	0	-	0	gene_id "ENSMUSG00000044787.8"; transcript_id "ENSMUST00000103076.2"; gene_type "protein_coding"; gene_name "Spata32"; transcript_type "protein_coding"; transcript_name "Spata32-201"; exon_number 5; exon_id "ENSMUSE00000661192.2"; level 2; protein_id "ENSMUSP00000099365.2"; transcript_support_level "1"; mgi_id "MGI:3045340"; tag "basic"; tag "Ensembl_canonical"; tag "GENCODE_Primary"; tag "appris_principal_1"; tag "CCDS"; ccdsid "CCDS25515.1"; havana_gene "OTTMUSG00000003035.1"; havana_transcript "OTTMUST00000006226.1";
chr11	HAVANA	CDS	103098985	103099069	0	-	1	gene_id "ENSMUSG00000044787.8"; transcript_id "ENSMUST00000103076.2"; gene_type "protein_coding"; gene_name "Spata32"; transcript_type "protein_coding"; transcript_name "Spata32-201"; exon_number 5; exon_id "ENSMUSE00000661192.2"; level 2; protein_id "ENSMUSP00000099365.2"; transcript_support_level "1"; mgi_id "MGI:3045340"; tag "basic"; tag "Ensembl_canonical"; tag "GENCODE_Primary"; tag "appris_principal_1"; tag "CCDS"; ccdsid "CCDS25515.1"; havana_gene "OTTMUSG00000003035.1"; havana_transcript "OTTMUST00000006226.1";
chr11	HAVANA	CDS	103099184	103099295	0	-	0	gene_id "ENSMUSG00000020940.15"; transcript_id "ENSMUST00000174567.3"; gene_type "protein_coding"; gene_name "Efcab15"; transcript_type "protein_coding"; transcript_name "Efcab15-204"; exon_number 1; exon_id "ENSMUSE00000933358.3"; level 2; protein_id "ENSMUSP00000134292.3"; transcript_support_level "5"; mgi_id "MGI:1916691"; tag "mRNA_end_NF"; tag "cds_end_NF"; tag "not_organism_supported"; havana_gene "OTTMUSG00000003034.1"; havana_transcript "OTTMUST00000095183.1";
chr11	HAVANA	exon	103099184	103099349	0	-	.	gene_id "ENSMUSG00000020940.15"; transcript_id "ENSMUST00000174567.3"; gene_type "protein_coding"; gene_name "Efcab15"; transcript_type "protein_coding"; transcript_name "Efcab15-204"; exon_number 1; exon_id "ENSMUSE00000933358.3"; level 2; protein_id "ENSMUSP00000134292.3"; transcript_support_level "5"; mgi_id "MGI:1916691"; tag "mRNA_end_NF"; tag "cds_end_NF"; tag "not_organism_supported"; havana_gene "OTTMUSG00000003034.1"; havana_transcript "OTTMUST00000095183.1";
chr11	HAVANA	start_codon	103099293	103099295	0	-	0	gene_id "ENSMUSG00000020940.15"; transcript_id "ENSMUST00000174567.3"; gene_type "protein_coding"; gene_name "Efcab15"; transcript_type "protein_coding"; transcript_name "Efcab15-204"; exon_number 1; exon_id "ENSMUSE00000933358.3"; level 2; protein_id "ENSMUSP00000134292.3"; transcript_support_level "5"; mgi_id "MGI:1916691"; tag "mRNA_end_NF"; tag "cds_end_NF"; tag "not_organism_supported"; havana_gene "OTTMUSG00000003034.1"; havana_transcript "OTTMUST00000095183.1";
chr11	HAVANA	UTR	103099296	103099349	0	-	.	gene_id "ENSMUSG00000020940.15"; transcript_id "ENSMUST00000174567.3"; gene_type "protein_coding"; gene_name "Efcab15"; transcript_type "protein_coding"; transcript_name "Efcab15-204"; exon_number 1; exon_id "ENSMUSE00000933358.3"; level 2; protein_id "ENSMUSP00000134292.3"; transcript_support_level "5"; mgi_id "MGI:1916691"; tag "mRNA_end_NF"; tag "cds_end_NF"; tag "not_organism_supported"; havana_gene "OTTMUSG00000003034.1"; havana_transcript "OTTMUST00000095183.1";
chr11	HAVANA	CDS	103099335	103099341	0	-	0	gene_id "ENSMUSG00000020940.15"; transcript_id "ENSMUST00000021323.11"; gene_type "protein_coding"; gene_name "Efcab15"; transcript_type "protein_coding"; transcript_name "Efcab15-201"; exon_number 1; exon_id "ENSMUSE00001216330.2"; level 2; protein_id "ENSMUSP00000021323.5"; transcript_support_level "5"; mgi_id "MGI:1916691"; tag "basic"; tag "Ensembl_canonical"; tag "GENCODE_Primary"; tag "appris_principal_1"; tag "CCDS"; ccdsid "CCDS56814.1"; havana_gene "OTTMUSG00000003034.1"; havana_transcript "OTTMUST00000006224.1";
chr11	HAVANA	CDS	103099335	103099341	0	-	0	gene_id "ENSMUSG00000020940.15"; transcript_id "ENSMUST00000172850.8"; gene_type "protein_coding"; gene_name "Efcab15"; transcript_type "nonsense_mediated_decay"; transcript_name "Efcab15-203"; exon_number 1; exon_id "ENSMUSE00001467335.2"; level 2; protein_id "ENSMUSP00000139837.2"; transcript_support_level "5"; mgi_id "MGI:1916691"; havana_gene "OTTMUSG00000003034.1"; havana_transcript "OTTMUST00000095292.1";
chr11	HAVANA	exon	103099335	103099348	0	-	.	gene_id "ENSMUSG00000020940.15"; transcript_id "ENSMUST00000172850.8"; gene_type "protein_coding"; gene_name "Efcab15"; transcript_type "nonsense_mediated_decay"; transcript_name "Efcab15-203"; exon_number 1; exon_id "ENSMUSE00001467335.2"; level 2; protein_id "ENSMUSP00000139837.2"; transcript_support_level "5"; mgi_id "MGI:1916691"; havana_gene "OTTMUSG00000003034.1"; havana_transcript "OTTMUST00000095292.1";
chr11	HAVANA	exon	103099335	103099374	0	-	.	gene_id "ENSMUSG00000020940.15"; transcript_id "ENSMUST00000021323.11"; gene_type "protein_coding"; gene_name "Efcab15"; transcript_type "protein_coding"; transcript_name "Efcab15-201"; exon_number 1; exon_id "ENSMUSE00001216330.2"; level 2; protein_id "ENSMUSP00000021323.5"; transcript_support_level "5"; mgi_id "MGI:1916691"; tag "basic"; tag "Ensembl_canonical"; tag "GENCODE_Primary"; tag "appris_principal_1"; tag "CCDS"; ccdsid "CCDS56814.1"; havana_gene "OTTMUSG00000003034.1"; havana_transcript "OTTMUST00000006224.1";
chr11	HAVANA	exon	103099335	103099374	0	-	.	gene_id "ENSMUSG00000020940.15"; transcript_id "ENSMUST00000140559.3"; gene_type "protein_coding"; gene_name "Efcab15"; transcript_type "retained_intron"; transcript_name "Efcab15-202"; exon_number 1; exon_id "ENSMUSE00001229271.2"; level 2; transcript_support_level "2"; mgi_id "MGI:1916691"; havana_gene "OTTMUSG00000003034.1"; havana_transcript "OTTMUST00000006225.1";
chr11	HAVANA	start_codon	103099339	103099341	0	-	0	gene_id "ENSMUSG00000020940.15"; transcript_id "ENSMUST00000021323.11"; gene_type "protein_coding"; gene_name "Efcab15"; transcript_type "protein_coding"; transcript_name "Efcab15-201"; exon_number 1; exon_id "ENSMUSE00001216330.2"; level 2; protein_id "ENSMUSP00000021323.5"; transcript_support_level "5"; mgi_id "MGI:1916691"; tag "basic"; tag "Ensembl_canonical"; tag "GENCODE_Primary"; tag "appris_principal_1"; tag "CCDS"; ccdsid "CCDS56814.1"; havana_gene "OTTMUSG00000003034.1"; havana_transcript "OTTMUST00000006224.1";
chr11	HAVANA	start_codon	103099339	103099341	0	-	0	gene_id "ENSMUSG00000020940.15"; transcript_id "ENSMUST00000172850.8"; gene_type "protein_coding"; gene_name "Efcab15"; transcript_type "nonsense_mediated_decay"; transcript_name "Efcab15-203"; exon_number 1; exon_id "ENSMUSE00001467335.2"; level 2; protein_id "ENSMUSP00000139837.2"; transcript_support_level "5"; mgi_id "MGI:1916691"; havana_gene "OTTMUSG00000003034.1"; havana_transcript "OTTMUST00000095292.1";
chr11	HAVANA	UTR	103099342	103099348	0	-	.	gene_id "ENSMUSG00000020940.15"; transcript_id "ENSMUST00000172850.8"; gene_type "protein_coding"; gene_name "Efcab15"; transcript_type "nonsense_mediated_decay"; transcript_name "Efcab15-203"; exon_number 1; exon_id "ENSMUSE00001467335.2"; level 2; protein_id "ENSMUSP00000139837.2"; transcript_support_level "5"; mgi_id "MGI:1916691"; havana_gene "OTTMUSG00000003034.1"; havana_transcript "OTTMUST00000095292.1";
chr11	HAVANA	UTR	103099342	103099374	0	-	.	gene_id "ENSMUSG00000020940.15"; transcript_id "ENSMUST00000021323.11"; gene_type "protein_coding"; gene_name "Efcab15"; transcript_type "protein_coding"; transcript_name "Efcab15-201"; exon_number 1; exon_id "ENSMUSE00001216330.2"; level 2; protein_id "ENSMUSP00000021323.5"; transcript_support_level "5"; mgi_id "MGI:1916691"; tag "basic"; tag "Ensembl_canonical"; tag "GENCODE_Primary"; tag "appris_principal_1"; tag "CCDS"; ccdsid "CCDS56814.1"; havana_gene "OTTMUSG00000003034.1"; havana_transcript "OTTMUST00000006224.1";
chr11	HAVANA	exon	103099587	103100371	0	-	.	gene_id "ENSMUSG00000044787.8"; transcript_id "ENSMUST00000103076.2"; gene_type "protein_coding"; gene_name "Spata32"; transcript_type "protein_coding"; transcript_name "Spata32-201"; exon_number 4; exon_id "ENSMUSE00000348635.2"; level 2; protein_id "ENSMUSP00000099365.2"; transcript_support_level "1"; mgi_id "MGI:3045340"; tag "basic"; tag "Ensembl_canonical"; tag "GENCODE_Primary"; tag "appris_principal_1"; tag "CCDS"; ccdsid "CCDS25515.1"; havana_gene "OTTMUSG00000003035.1"; havana_transcript "OTTMUST00000006226.1";
chr11	HAVANA	CDS	103099587	103100371	0	-	0	gene_id "ENSMUSG00000044787.8"; transcript_id "ENSMUST00000103076.2"; gene_type "protein_coding"; gene_name "Spata32"; transcript_type "protein_coding"; transcript_name "Spata32-201"; exon_number 4; exon_id "ENSMUSE00000348635.2"; level 2; protein_id "ENSMUSP00000099365.2"; transcript_support_level "1"; mgi_id "MGI:3045340"; tag "basic"; tag "Ensembl_canonical"; tag "GENCODE_Primary"; tag "appris_principal_1"; tag "CCDS"; ccdsid "CCDS25515.1"; havana_gene "OTTMUSG00000003035.1"; havana_transcript "OTTMUST00000006226.1";
chr11	ENSEMBL_gcm37	exon	103099587	103100371	14.9893151470227	-	.	gene_id "ENSMUSG00000044787.8"; transcript_id "ENSMUSG00000044787.8_tx_1"; exon_id "chr11_103099587_103100371_-"; exonnum "4"; txlen "1134";
chr11	ENSEMBL_gcm37	exon	103099587	103100371	1.01118603128825	-	.	gene_id "ENSMUSG00000044787.8"; transcript_id "ENSMUSG00000044787.8_tx_2"; exon_id "chr11_103099587_103100371_-"; exonnum "3"; txlen "1079";
chr11	ENSEMBL_gcm37	exon	103099587	103100371	0.424122559486151	-	.	gene_id "ENSMUSG00000044787.8"; transcript_id "ENSMUSG00000044787.8_tx_4"; exon_id "chr11_103099587_103100371_-"; exonnum "4"; txlen "1193";
chr11	HAVANA	exon	103100634	103100697	0	-	.	gene_id "ENSMUSG00000044787.8"; transcript_id "ENSMUST00000103076.2"; gene_type "protein_coding"; gene_name "Spata32"; transcript_type "protein_coding"; transcript_name "Spata32-201"; exon_number 3; exon_id "ENSMUSE00000410495.3"; level 2; protein_id "ENSMUSP00000099365.2"; transcript_support_level "1"; mgi_id "MGI:3045340"; tag "basic"; tag "Ensembl_canonical"; tag "GENCODE_Primary"; tag "appris_principal_1"; tag "CCDS"; ccdsid "CCDS25515.1"; havana_gene "OTTMUSG00000003035.1"; havana_transcript "OTTMUST00000006226.1";
chr11	HAVANA	CDS	103100634	103100697	0	-	1	gene_id "ENSMUSG00000044787.8"; transcript_id "ENSMUST00000103076.2"; gene_type "protein_coding"; gene_name "Spata32"; transcript_type "protein_coding"; transcript_name "Spata32-201"; exon_number 3; exon_id "ENSMUSE00000410495.3"; level 2; protein_id "ENSMUSP00000099365.2"; transcript_support_level "1"; mgi_id "MGI:3045340"; tag "basic"; tag "Ensembl_canonical"; tag "GENCODE_Primary"; tag "appris_principal_1"; tag "CCDS"; ccdsid "CCDS25515.1"; havana_gene "OTTMUSG00000003035.1"; havana_transcript "OTTMUST00000006226.1";
chr11	ENSEMBL_gcm37	exon	103100634	103100697	14.9893151470227	-	.	gene_id "ENSMUSG00000044787.8"; transcript_id "ENSMUSG00000044787.8_tx_1"; exon_id "chr11_103100634_103100697_-"; exonnum "3"; txlen "1134";
chr11	ENSEMBL_gcm37	exon	103100634	103100697	1.01118603128825	-	.	gene_id "ENSMUSG00000044787.8"; transcript_id "ENSMUSG00000044787.8_tx_2"; exon_id "chr11_103100634_103100697_-"; exonnum "2"; txlen "1079";
chr11	ENSEMBL_gcm37	exon	103100634	103100697	0.424122559486151	-	.	gene_id "ENSMUSG00000044787.8"; transcript_id "ENSMUSG00000044787.8_tx_4"; exon_id "chr11_103100634_103100697_-"; exonnum "3"; txlen "1193";
chr11	HAVANA	exon	103101564	103101618	0	-	.	gene_id "ENSMUSG00000044787.8"; transcript_id "ENSMUST00000103076.2"; gene_type "protein_coding"; gene_name "Spata32"; transcript_type "protein_coding"; transcript_name "Spata32-201"; exon_number 2; exon_id "ENSMUSE00000661193.2"; level 2; protein_id "ENSMUSP00000099365.2"; transcript_support_level "1"; mgi_id "MGI:3045340"; tag "basic"; tag "Ensembl_canonical"; tag "GENCODE_Primary"; tag "appris_principal_1"; tag "CCDS"; ccdsid "CCDS25515.1"; havana_gene "OTTMUSG00000003035.1"; havana_transcript "OTTMUST00000006226.1";
chr11	HAVANA	CDS	103101564	103101618	0	-	2	gene_id "ENSMUSG00000044787.8"; transcript_id "ENSMUST00000103076.2"; gene_type "protein_coding"; gene_name "Spata32"; transcript_type "protein_coding"; transcript_name "Spata32-201"; exon_number 2; exon_id "ENSMUSE00000661193.2"; level 2; protein_id "ENSMUSP00000099365.2"; transcript_support_level "1"; mgi_id "MGI:3045340"; tag "basic"; tag "Ensembl_canonical"; tag "GENCODE_Primary"; tag "appris_principal_1"; tag "CCDS"; ccdsid "CCDS25515.1"; havana_gene "OTTMUSG00000003035.1"; havana_transcript "OTTMUST00000006226.1";
chr11	ENSEMBL_gcm37	exon	103101564	103101618	14.9893151470227	-	.	gene_id "ENSMUSG00000044787.8"; transcript_id "ENSMUSG00000044787.8_tx_1"; exon_id "chr11_103101564_103101618_-"; exonnum "2"; txlen "1134";
chr11	ENSEMBL_gcm37	exon	103101564	103101618	0.424122559486151	-	.	gene_id "ENSMUSG00000044787.8"; transcript_id "ENSMUSG00000044787.8_tx_4"; exon_id "chr11_103101564_103101618_-"; exonnum "2"; txlen "1193";
chr11	sragcm37_ss	exon	103101760	103101909	0.424122559486151	-	.	gene_id "ENSMUSG00000044787.8"; transcript_id "ENSMUSG00000044787.8_tx_4"; exon_id "chr11_103101760_103101909_-"; exonnum "1"; txlen "1193";
chr11	HAVANA	CDS	103109168	103109180	0	-	0	gene_id "ENSMUSG00000044787.8"; transcript_id "ENSMUST00000103076.2"; gene_type "protein_coding"; gene_name "Spata32"; transcript_type "protein_coding"; transcript_name "Spata32-201"; exon_number 1; exon_id "ENSMUSE00000661194.2"; level 2; protein_id "ENSMUSP00000099365.2"; transcript_support_level "1"; mgi_id "MGI:3045340"; tag "basic"; tag "Ensembl_canonical"; tag "GENCODE_Primary"; tag "appris_principal_1"; tag "CCDS"; ccdsid "CCDS25515.1"; havana_gene "OTTMUSG00000003035.1"; havana_transcript "OTTMUST00000006226.1";
chr11	HAVANA	exon	103109168	103109258	0	-	.	gene_id "ENSMUSG00000044787.8"; transcript_id "ENSMUST00000103076.2"; gene_type "protein_coding"; gene_name "Spata32"; transcript_type "protein_coding"; transcript_name "Spata32-201"; exon_number 1; exon_id "ENSMUSE00000661194.2"; level 2; protein_id "ENSMUSP00000099365.2"; transcript_support_level "1"; mgi_id "MGI:3045340"; tag "basic"; tag "Ensembl_canonical"; tag "GENCODE_Primary"; tag "appris_principal_1"; tag "CCDS"; ccdsid "CCDS25515.1"; havana_gene "OTTMUSG00000003035.1"; havana_transcript "OTTMUST00000006226.1";
chr11	ENSEMBL_gcm37	exon	103109168	103109258	14.9893151470227	-	.	gene_id "ENSMUSG00000044787.8"; transcript_id "ENSMUSG00000044787.8_tx_1"; exon_id "chr11_103109168_103109258_-"; exonnum "1"; txlen "1134";
chr11	ENSEMBL_gcm37	exon	103109168	103109258	1.01118603128825	-	.	gene_id "ENSMUSG00000044787.8"; transcript_id "ENSMUSG00000044787.8_tx_2"; exon_id "chr11_103109168_103109258_-"; exonnum "1"; txlen "1079";
chr11	HAVANA	start_codon	103109178	103109180	0	-	0	gene_id "ENSMUSG00000044787.8"; transcript_id "ENSMUST00000103076.2"; gene_type "protein_coding"; gene_name "Spata32"; transcript_type "protein_coding"; transcript_name "Spata32-201"; exon_number 1; exon_id "ENSMUSE00000661194.2"; level 2; protein_id "ENSMUSP00000099365.2"; transcript_support_level "1"; mgi_id "MGI:3045340"; tag "basic"; tag "Ensembl_canonical"; tag "GENCODE_Primary"; tag "appris_principal_1"; tag "CCDS"; ccdsid "CCDS25515.1"; havana_gene "OTTMUSG00000003035.1"; havana_transcript "OTTMUST00000006226.1";
chr11	HAVANA	UTR	103109181	103109258	0	-	.	gene_id "ENSMUSG00000044787.8"; transcript_id "ENSMUST00000103076.2"; gene_type "protein_coding"; gene_name "Spata32"; transcript_type "protein_coding"; transcript_name "Spata32-201"; exon_number 1; exon_id "ENSMUSE00000661194.2"; level 2; protein_id "ENSMUSP00000099365.2"; transcript_support_level "1"; mgi_id "MGI:3045340"; tag "basic"; tag "Ensembl_canonical"; tag "GENCODE_Primary"; tag "appris_principal_1"; tag "CCDS"; ccdsid "CCDS25515.1"; havana_gene "OTTMUSG00000003035.1"; havana_transcript "OTTMUST00000006226.1";
chr11	HAVANA	UTR	103110588	103111853	0	-	.	gene_id "ENSMUSG00000020941.8"; transcript_id "ENSMUST00000021324.3"; gene_type "protein_coding"; gene_name "Map3k14"; transcript_type "protein_coding"; transcript_name "Map3k14-201"; exon_number 16; exon_id "ENSMUSE00000228096.4"; level 2; protein_id "ENSMUSP00000021324.3"; transcript_support_level "1"; mgi_id "MGI:1858204"; tag "basic"; tag "Ensembl_canonical"; tag "GENCODE_Primary"; tag "appris_principal_1"; tag "CCDS"; ccdsid "CCDS25516.1"; havana_gene "OTTMUSG00000003049.1"; havana_transcript "OTTMUST00000006259.1";
chr11	HAVANA	exon	103110588	103112015	0	-	.	gene_id "ENSMUSG00000020941.8"; transcript_id "ENSMUST00000021324.3"; gene_type "protein_coding"; gene_name "Map3k14"; transcript_type "protein_coding"; transcript_name "Map3k14-201"; exon_number 16; exon_id "ENSMUSE00000228096.4"; level 2; protein_id "ENSMUSP00000021324.3"; transcript_support_level "1"; mgi_id "MGI:1858204"; tag "basic"; tag "Ensembl_canonical"; tag "GENCODE_Primary"; tag "appris_principal_1"; tag "CCDS"; ccdsid "CCDS25516.1"; havana_gene "OTTMUSG00000003049.1"; havana_transcript "OTTMUST00000006259.1";
chr11	HAVANA	gene	103110588	103158298	0	-	.	gene_id "ENSMUSG00000020941.8"; gene_type "protein_coding"; gene_name "Map3k14"; level 2; mgi_id "MGI:1858204"; tag "overlapping_locus"; havana_gene "OTTMUSG00000003049.1";
chr11	HAVANA	transcript	103110588	103158298	0	-	.	gene_id "ENSMUSG00000020941.8"; transcript_id "ENSMUST00000021324.3"; gene_type "protein_coding"; gene_name "Map3k14"; transcript_type "protein_coding"; transcript_name "Map3k14-201"; level 2; protein_id "ENSMUSP00000021324.3"; transcript_support_level "1"; mgi_id "MGI:1858204"; tag "basic"; tag "Ensembl_canonical"; tag "GENCODE_Primary"; tag "appris_principal_1"; tag "CCDS"; ccdsid "CCDS25516.1"; havana_gene "OTTMUSG00000003049.1"; havana_transcript "OTTMUST00000006259.1";
chr11	HAVANA	exon	103111631	103112015	0	-	.	gene_id "ENSMUSG00000020941.8"; transcript_id "ENSMUST00000146163.2"; gene_type "protein_coding"; gene_name "Map3k14"; transcript_type "protein_coding_CDS_not_defined"; transcript_name "Map3k14-202"; exon_number 2; exon_id "ENSMUSE00000796107.2"; level 2; transcript_support_level "2"; mgi_id "MGI:1858204"; havana_gene "OTTMUSG00000003049.1"; havana_transcript "OTTMUST00000006261.1";
chr11	ENSEMBL_gcm37	exon	103111631	103112015	0.0802219879747304	-	.	gene_id "ENSMUSG00000020941.8"; transcript_id "ENSMUSG00000020941.8_tx_2"; exon_id "chr11_103111631_103112015_-"; exonnum "16"; txlen "3160";
chr11	HAVANA	transcript	103111631	103112673	0	-	.	gene_id "ENSMUSG00000020941.8"; transcript_id "ENSMUST00000146163.2"; gene_type "protein_coding"; gene_name "Map3k14"; transcript_type "protein_coding_CDS_not_defined"; transcript_name "Map3k14-202"; level 2; transcript_support_level "2"; mgi_id "MGI:1858204"; havana_gene "OTTMUSG00000003049.1"; havana_transcript "OTTMUST00000006261.1";
chr11	HAVANA	stop_codon	103111851	103111853	0	-	0	gene_id "ENSMUSG00000020941.8"; transcript_id "ENSMUST00000021324.3"; gene_type "protein_coding"; gene_name "Map3k14"; transcript_type "protein_coding"; transcript_name "Map3k14-201"; exon_number 16; exon_id "ENSMUSE00000228096.4"; level 2; protein_id "ENSMUSP00000021324.3"; transcript_support_level "1"; mgi_id "MGI:1858204"; tag "basic"; tag "Ensembl_canonical"; tag "GENCODE_Primary"; tag "appris_principal_1"; tag "CCDS"; ccdsid "CCDS25516.1"; havana_gene "OTTMUSG00000003049.1"; havana_transcript "OTTMUST00000006259.1";
chr11	HAVANA	CDS	103111854	103112015	0	-	0	gene_id "ENSMUSG00000020941.8"; transcript_id "ENSMUST00000021324.3"; gene_type "protein_coding"; gene_name "Map3k14"; transcript_type "protein_coding"; transcript_name "Map3k14-201"; exon_number 16; exon_id "ENSMUSE00000228096.4"; level 2; protein_id "ENSMUSP00000021324.3"; transcript_support_level "1"; mgi_id "MGI:1858204"; tag "basic"; tag "Ensembl_canonical"; tag "GENCODE_Primary"; tag "appris_principal_1"; tag "CCDS"; ccdsid "CCDS25516.1"; havana_gene "OTTMUSG00000003049.1"; havana_transcript "OTTMUST00000006259.1";
chr11	HAVANA	exon	103112325	103112425	0	-	.	gene_id "ENSMUSG00000020941.8"; transcript_id "ENSMUST00000021324.3"; gene_type "protein_coding"; gene_name "Map3k14"; transcript_type "protein_coding"; transcript_name "Map3k14-201"; exon_number 15; exon_id "ENSMUSE00000113433.2"; level 2; protein_id "ENSMUSP00000021324.3"; transcript_support_level "1"; mgi_id "MGI:1858204"; tag "basic"; tag "Ensembl_canonical"; tag "GENCODE_Primary"; tag "appris_principal_1"; tag "CCDS"; ccdsid "CCDS25516.1"; havana_gene "OTTMUSG00000003049.1"; havana_transcript "OTTMUST00000006259.1";
chr11	HAVANA	CDS	103112325	103112425	0	-	2	gene_id "ENSMUSG00000020941.8"; transcript_id "ENSMUST00000021324.3"; gene_type "protein_coding"; gene_name "Map3k14"; transcript_type "protein_coding"; transcript_name "Map3k14-201"; exon_number 15; exon_id "ENSMUSE00000113433.2"; level 2; protein_id "ENSMUSP00000021324.3"; transcript_support_level "1"; mgi_id "MGI:1858204"; tag "basic"; tag "Ensembl_canonical"; tag "GENCODE_Primary"; tag "appris_principal_1"; tag "CCDS"; ccdsid "CCDS25516.1"; havana_gene "OTTMUSG00000003049.1"; havana_transcript "OTTMUST00000006259.1";
chr11	ENSEMBL_gcm37	exon	103112325	103112425	0.0802219879747304	-	.	gene_id "ENSMUSG00000020941.8"; transcript_id "ENSMUSG00000020941.8_tx_2"; exon_id "chr11_103112325_103112425_-"; exonnum "15"; txlen "3160";
chr11	HAVANA	exon	103112325	103112673	0	-	.	gene_id "ENSMUSG00000020941.8"; transcript_id "ENSMUST00000146163.2"; gene_type "protein_coding"; gene_name "Map3k14"; transcript_type "protein_coding_CDS_not_defined"; transcript_name "Map3k14-202"; exon_number 1; exon_id "ENSMUSE00000759381.2"; level 2; transcript_support_level "2"; mgi_id "MGI:1858204"; havana_gene "OTTMUSG00000003049.1"; havana_transcript "OTTMUST00000006261.1";
chr11	HAVANA	exon	103115072	103115216	0	-	.	gene_id "ENSMUSG00000020941.8"; transcript_id "ENSMUST00000021324.3"; gene_type "protein_coding"; gene_name "Map3k14"; transcript_type "protein_coding"; transcript_name "Map3k14-201"; exon_number 14; exon_id "ENSMUSE00000113428.2"; level 2; protein_id "ENSMUSP00000021324.3"; transcript_support_level "1"; mgi_id "MGI:1858204"; tag "basic"; tag "Ensembl_canonical"; tag "GENCODE_Primary"; tag "appris_principal_1"; tag "CCDS"; ccdsid "CCDS25516.1"; havana_gene "OTTMUSG00000003049.1"; havana_transcript "OTTMUST00000006259.1";
chr11	HAVANA	CDS	103115072	103115216	0	-	0	gene_id "ENSMUSG00000020941.8"; transcript_id "ENSMUST00000021324.3"; gene_type "protein_coding"; gene_name "Map3k14"; transcript_type "protein_coding"; transcript_name "Map3k14-201"; exon_number 14; exon_id "ENSMUSE00000113428.2"; level 2; protein_id "ENSMUSP00000021324.3"; transcript_support_level "1"; mgi_id "MGI:1858204"; tag "basic"; tag "Ensembl_canonical"; tag "GENCODE_Primary"; tag "appris_principal_1"; tag "CCDS"; ccdsid "CCDS25516.1"; havana_gene "OTTMUSG00000003049.1"; havana_transcript "OTTMUST00000006259.1";
chr11	ENSEMBL_gcm37	exon	103115072	103115216	0.0802219879747304	-	.	gene_id "ENSMUSG00000020941.8"; transcript_id "ENSMUSG00000020941.8_tx_2"; exon_id "chr11_103115072_103115216_-"; exonnum "14"; txlen "3160";
chr11	HAVANA	exon	103115860	103115966	0	-	.	gene_id "ENSMUSG00000020941.8"; transcript_id "ENSMUST00000021324.3"; gene_type "protein_coding"; gene_name "Map3k14"; transcript_type "protein_coding"; transcript_name "Map3k14-201"; exon_number 13; exon_id "ENSMUSE00000228123.2"; level 2; protein_id "ENSMUSP00000021324.3"; transcript_support_level "1"; mgi_id "MGI:1858204"; tag "basic"; tag "Ensembl_canonical"; tag "GENCODE_Primary"; tag "appris_principal_1"; tag "CCDS"; ccdsid "CCDS25516.1"; havana_gene "OTTMUSG00000003049.1"; havana_transcript "OTTMUST00000006259.1";
chr11	HAVANA	CDS	103115860	103115966	0	-	2	gene_id "ENSMUSG00000020941.8"; transcript_id "ENSMUST00000021324.3"; gene_type "protein_coding"; gene_name "Map3k14"; transcript_type "protein_coding"; transcript_name "Map3k14-201"; exon_number 13; exon_id "ENSMUSE00000228123.2"; level 2; protein_id "ENSMUSP00000021324.3"; transcript_support_level "1"; mgi_id "MGI:1858204"; tag "basic"; tag "Ensembl_canonical"; tag "GENCODE_Primary"; tag "appris_principal_1"; tag "CCDS"; ccdsid "CCDS25516.1"; havana_gene "OTTMUSG00000003049.1"; havana_transcript "OTTMUST00000006259.1";
chr11	ENSEMBL_gcm37	exon	103115860	103115966	0.0802219879747304	-	.	gene_id "ENSMUSG00000020941.8"; transcript_id "ENSMUSG00000020941.8_tx_2"; exon_id "chr11_103115860_103115966_-"; exonnum "13"; txlen "3160";
chr11	HAVANA	exon	103116116	103116448	0	-	.	gene_id "ENSMUSG00000020941.8"; transcript_id "ENSMUST00000021324.3"; gene_type "protein_coding"; gene_name "Map3k14"; transcript_type "protein_coding"; transcript_name "Map3k14-201"; exon_number 12; exon_id "ENSMUSE00000228130.2"; level 2; protein_id "ENSMUSP00000021324.3"; transcript_support_level "1"; mgi_id "MGI:1858204"; tag "basic"; tag "Ensembl_canonical"; tag "GENCODE_Primary"; tag "appris_principal_1"; tag "CCDS"; ccdsid "CCDS25516.1"; havana_gene "OTTMUSG00000003049.1"; havana_transcript "OTTMUST00000006259.1";
chr11	HAVANA	CDS	103116116	103116448	0	-	2	gene_id "ENSMUSG00000020941.8"; transcript_id "ENSMUST00000021324.3"; gene_type "protein_coding"; gene_name "Map3k14"; transcript_type "protein_coding"; transcript_name "Map3k14-201"; exon_number 12; exon_id "ENSMUSE00000228130.2"; level 2; protein_id "ENSMUSP00000021324.3"; transcript_support_level "1"; mgi_id "MGI:1858204"; tag "basic"; tag "Ensembl_canonical"; tag "GENCODE_Primary"; tag "appris_principal_1"; tag "CCDS"; ccdsid "CCDS25516.1"; havana_gene "OTTMUSG00000003049.1"; havana_transcript "OTTMUST00000006259.1";
chr11	ENSEMBL_gcm37	exon	103116116	103116448	0.0802219879747304	-	.	gene_id "ENSMUSG00000020941.8"; transcript_id "ENSMUSG00000020941.8_tx_2"; exon_id "chr11_103116116_103116448_-"; exonnum "12"; txlen "3160";
chr11	HAVANA	exon	103117813	103117963	0	-	.	gene_id "ENSMUSG00000020941.8"; transcript_id "ENSMUST00000021324.3"; gene_type "protein_coding"; gene_name "Map3k14"; transcript_type "protein_coding"; transcript_name "Map3k14-201"; exon_number 11; exon_id "ENSMUSE00000113425.2"; level 2; protein_id "ENSMUSP00000021324.3"; transcript_support_level "1"; mgi_id "MGI:1858204"; tag "basic"; tag "Ensembl_canonical"; tag "GENCODE_Primary"; tag "appris_principal_1"; tag "CCDS"; ccdsid "CCDS25516.1"; havana_gene "OTTMUSG00000003049.1"; havana_transcript "OTTMUST00000006259.1";
chr11	HAVANA	CDS	103117813	103117963	0	-	0	gene_id "ENSMUSG00000020941.8"; transcript_id "ENSMUST00000021324.3"; gene_type "protein_coding"; gene_name "Map3k14"; transcript_type "protein_coding"; transcript_name "Map3k14-201"; exon_number 11; exon_id "ENSMUSE00000113425.2"; level 2; protein_id "ENSMUSP00000021324.3"; transcript_support_level "1"; mgi_id "MGI:1858204"; tag "basic"; tag "Ensembl_canonical"; tag "GENCODE_Primary"; tag "appris_principal_1"; tag "CCDS"; ccdsid "CCDS25516.1"; havana_gene "OTTMUSG00000003049.1"; havana_transcript "OTTMUST00000006259.1";
chr11	ENSEMBL_gcm37	exon	103117813	103117963	0.0802219879747304	-	.	gene_id "ENSMUSG00000020941.8"; transcript_id "ENSMUSG00000020941.8_tx_2"; exon_id "chr11_103117813_103117963_-"; exonnum "11"; txlen "3160";
chr11	HAVANA	exon	103118358	103118521	0	-	.	gene_id "ENSMUSG00000020941.8"; transcript_id "ENSMUST00000021324.3"; gene_type "protein_coding"; gene_name "Map3k14"; transcript_type "protein_coding"; transcript_name "Map3k14-201"; exon_number 10; exon_id "ENSMUSE00000113429.2"; level 2; protein_id "ENSMUSP00000021324.3"; transcript_support_level "1"; mgi_id "MGI:1858204"; tag "basic"; tag "Ensembl_canonical"; tag "GENCODE_Primary"; tag "appris_principal_1"; tag "CCDS"; ccdsid "CCDS25516.1"; havana_gene "OTTMUSG00000003049.1"; havana_transcript "OTTMUST00000006259.1";
chr11	HAVANA	CDS	103118358	103118521	0	-	2	gene_id "ENSMUSG00000020941.8"; transcript_id "ENSMUST00000021324.3"; gene_type "protein_coding"; gene_name "Map3k14"; transcript_type "protein_coding"; transcript_name "Map3k14-201"; exon_number 10; exon_id "ENSMUSE00000113429.2"; level 2; protein_id "ENSMUSP00000021324.3"; transcript_support_level "1"; mgi_id "MGI:1858204"; tag "basic"; tag "Ensembl_canonical"; tag "GENCODE_Primary"; tag "appris_principal_1"; tag "CCDS"; ccdsid "CCDS25516.1"; havana_gene "OTTMUSG00000003049.1"; havana_transcript "OTTMUST00000006259.1";
chr11	ENSEMBL_gcm37	exon	103118358	103118521	0.0802219879747304	-	.	gene_id "ENSMUSG00000020941.8"; transcript_id "ENSMUSG00000020941.8_tx_2"; exon_id "chr11_103118358_103118521_-"; exonnum "10"; txlen "3160";
chr11	HAVANA	exon	103121158	103121262	0	-	.	gene_id "ENSMUSG00000020941.8"; transcript_id "ENSMUST00000021324.3"; gene_type "protein_coding"; gene_name "Map3k14"; transcript_type "protein_coding"; transcript_name "Map3k14-201"; exon_number 9; exon_id "ENSMUSE00000113423.2"; level 2; protein_id "ENSMUSP00000021324.3"; transcript_support_level "1"; mgi_id "MGI:1858204"; tag "basic"; tag "Ensembl_canonical"; tag "GENCODE_Primary"; tag "appris_principal_1"; tag "CCDS"; ccdsid "CCDS25516.1"; havana_gene "OTTMUSG00000003049.1"; havana_transcript "OTTMUST00000006259.1";
chr11	HAVANA	CDS	103121158	103121262	0	-	2	gene_id "ENSMUSG00000020941.8"; transcript_id "ENSMUST00000021324.3"; gene_type "protein_coding"; gene_name "Map3k14"; transcript_type "protein_coding"; transcript_name "Map3k14-201"; exon_number 9; exon_id "ENSMUSE00000113423.2"; level 2; protein_id "ENSMUSP00000021324.3"; transcript_support_level "1"; mgi_id "MGI:1858204"; tag "basic"; tag "Ensembl_canonical"; tag "GENCODE_Primary"; tag "appris_principal_1"; tag "CCDS"; ccdsid "CCDS25516.1"; havana_gene "OTTMUSG00000003049.1"; havana_transcript "OTTMUST00000006259.1";
chr11	ENSEMBL_gcm37	exon	103121158	103121262	0.0802219879747304	-	.	gene_id "ENSMUSG00000020941.8"; transcript_id "ENSMUSG00000020941.8_tx_2"; exon_id "chr11_103121158_103121262_-"; exonnum "9"; txlen "3160";
chr11	HAVANA	exon	103121858	103121989	0	-	.	gene_id "ENSMUSG00000020941.8"; transcript_id "ENSMUST00000021324.3"; gene_type "protein_coding"; gene_name "Map3k14"; transcript_type "protein_coding"; transcript_name "Map3k14-201"; exon_number 8; exon_id "ENSMUSE00000113434.2"; level 2; protein_id "ENSMUSP00000021324.3"; transcript_support_level "1"; mgi_id "MGI:1858204"; tag "basic"; tag "Ensembl_canonical"; tag "GENCODE_Primary"; tag "appris_principal_1"; tag "CCDS"; ccdsid "CCDS25516.1"; havana_gene "OTTMUSG00000003049.1"; havana_transcript "OTTMUST00000006259.1";
chr11	HAVANA	CDS	103121858	103121989	0	-	2	gene_id "ENSMUSG00000020941.8"; transcript_id "ENSMUST00000021324.3"; gene_type "protein_coding"; gene_name "Map3k14"; transcript_type "protein_coding"; transcript_name "Map3k14-201"; exon_number 8; exon_id "ENSMUSE00000113434.2"; level 2; protein_id "ENSMUSP00000021324.3"; transcript_support_level "1"; mgi_id "MGI:1858204"; tag "basic"; tag "Ensembl_canonical"; tag "GENCODE_Primary"; tag "appris_principal_1"; tag "CCDS"; ccdsid "CCDS25516.1"; havana_gene "OTTMUSG00000003049.1"; havana_transcript "OTTMUST00000006259.1";
chr11	ENSEMBL_gcm37	exon	103121858	103121989	0.0802219879747304	-	.	gene_id "ENSMUSG00000020941.8"; transcript_id "ENSMUSG00000020941.8_tx_2"; exon_id "chr11_103121858_103121989_-"; exonnum "8"; txlen "3160";
chr11	HAVANA	exon	103122183	103122312	0	-	.	gene_id "ENSMUSG00000020941.8"; transcript_id "ENSMUST00000021324.3"; gene_type "protein_coding"; gene_name "Map3k14"; transcript_type "protein_coding"; transcript_name "Map3k14-201"; exon_number 7; exon_id "ENSMUSE00000113424.2"; level 2; protein_id "ENSMUSP00000021324.3"; transcript_support_level "1"; mgi_id "MGI:1858204"; tag "basic"; tag "Ensembl_canonical"; tag "GENCODE_Primary"; tag "appris_principal_1"; tag "CCDS"; ccdsid "CCDS25516.1"; havana_gene "OTTMUSG00000003049.1"; havana_transcript "OTTMUST00000006259.1";
chr11	HAVANA	CDS	103122183	103122312	0	-	0	gene_id "ENSMUSG00000020941.8"; transcript_id "ENSMUST00000021324.3"; gene_type "protein_coding"; gene_name "Map3k14"; transcript_type "protein_coding"; transcript_name "Map3k14-201"; exon_number 7; exon_id "ENSMUSE00000113424.2"; level 2; protein_id "ENSMUSP00000021324.3"; transcript_support_level "1"; mgi_id "MGI:1858204"; tag "basic"; tag "Ensembl_canonical"; tag "GENCODE_Primary"; tag "appris_principal_1"; tag "CCDS"; ccdsid "CCDS25516.1"; havana_gene "OTTMUSG00000003049.1"; havana_transcript "OTTMUST00000006259.1";
chr11	ENSEMBL_gcm37	exon	103122183	103122312	0.0802219879747304	-	.	gene_id "ENSMUSG00000020941.8"; transcript_id "ENSMUSG00000020941.8_tx_2"; exon_id "chr11_103122183_103122312_-"; exonnum "7"; txlen "3160";
chr11	HAVANA	exon	103127856	103130378	0	-	.	gene_id "ENSMUSG00000020941.8"; transcript_id "ENSMUST00000152300.2"; gene_type "protein_coding"; gene_name "Map3k14"; transcript_type "protein_coding_CDS_not_defined"; transcript_name "Map3k14-203"; exon_number 4; exon_id "ENSMUSE00000745365.2"; level 2; transcript_support_level "1"; mgi_id "MGI:1858204"; havana_gene "OTTMUSG00000003049.1"; havana_transcript "OTTMUST00000006260.1";
chr11	HAVANA	transcript	103127856	103133097	0	-	.	gene_id "ENSMUSG00000020941.8"; transcript_id "ENSMUST00000152300.2"; gene_type "protein_coding"; gene_name "Map3k14"; transcript_type "protein_coding_CDS_not_defined"; transcript_name "Map3k14-203"; level 2; transcript_support_level "1"; mgi_id "MGI:1858204"; havana_gene "OTTMUSG00000003049.1"; havana_transcript "OTTMUST00000006260.1";
chr11	HAVANA	exon	103128324	103128461	0	-	.	gene_id "ENSMUSG00000020941.8"; transcript_id "ENSMUST00000021324.3"; gene_type "protein_coding"; gene_name "Map3k14"; transcript_type "protein_coding"; transcript_name "Map3k14-201"; exon_number 6; exon_id "ENSMUSE00000113421.2"; level 2; protein_id "ENSMUSP00000021324.3"; transcript_support_level "1"; mgi_id "MGI:1858204"; tag "basic"; tag "Ensembl_canonical"; tag "GENCODE_Primary"; tag "appris_principal_1"; tag "CCDS"; ccdsid "CCDS25516.1"; havana_gene "OTTMUSG00000003049.1"; havana_transcript "OTTMUST00000006259.1";
chr11	HAVANA	CDS	103128324	103128461	0	-	0	gene_id "ENSMUSG00000020941.8"; transcript_id "ENSMUST00000021324.3"; gene_type "protein_coding"; gene_name "Map3k14"; transcript_type "protein_coding"; transcript_name "Map3k14-201"; exon_number 6; exon_id "ENSMUSE00000113421.2"; level 2; protein_id "ENSMUSP00000021324.3"; transcript_support_level "1"; mgi_id "MGI:1858204"; tag "basic"; tag "Ensembl_canonical"; tag "GENCODE_Primary"; tag "appris_principal_1"; tag "CCDS"; ccdsid "CCDS25516.1"; havana_gene "OTTMUSG00000003049.1"; havana_transcript "OTTMUST00000006259.1";
chr11	ENSEMBL_gcm37	exon	103128324	103128461	0.0802219879747304	-	.	gene_id "ENSMUSG00000020941.8"; transcript_id "ENSMUSG00000020941.8_tx_2"; exon_id "chr11_103128324_103128461_-"; exonnum "6"; txlen "3160";
chr11	HAVANA	exon	103129758	103130378	0	-	.	gene_id "ENSMUSG00000020941.8"; transcript_id "ENSMUST00000021324.3"; gene_type "protein_coding"; gene_name "Map3k14"; transcript_type "protein_coding"; transcript_name "Map3k14-201"; exon_number 5; exon_id "ENSMUSE00000113435.2"; level 2; protein_id "ENSMUSP00000021324.3"; transcript_support_level "1"; mgi_id "MGI:1858204"; tag "basic"; tag "Ensembl_canonical"; tag "GENCODE_Primary"; tag "appris_principal_1"; tag "CCDS"; ccdsid "CCDS25516.1"; havana_gene "OTTMUSG00000003049.1"; havana_transcript "OTTMUST00000006259.1";
chr11	HAVANA	CDS	103129758	103130378	0	-	0	gene_id "ENSMUSG00000020941.8"; transcript_id "ENSMUST00000021324.3"; gene_type "protein_coding"; gene_name "Map3k14"; transcript_type "protein_coding"; transcript_name "Map3k14-201"; exon_number 5; exon_id "ENSMUSE00000113435.2"; level 2; protein_id "ENSMUSP00000021324.3"; transcript_support_level "1"; mgi_id "MGI:1858204"; tag "basic"; tag "Ensembl_canonical"; tag "GENCODE_Primary"; tag "appris_principal_1"; tag "CCDS"; ccdsid "CCDS25516.1"; havana_gene "OTTMUSG00000003049.1"; havana_transcript "OTTMUST00000006259.1";
chr11	ENSEMBL_gcm37	exon	103129758	103130378	0.0802219879747304	-	.	gene_id "ENSMUSG00000020941.8"; transcript_id "ENSMUSG00000020941.8_tx_2"; exon_id "chr11_103129758_103130378_-"; exonnum "5"; txlen "3160";
chr11	HAVANA	exon	103130160	103130378	0	-	.	gene_id "ENSMUSG00000020941.8"; transcript_id "ENSMUST00000152677.2"; gene_type "protein_coding"; gene_name "Map3k14"; transcript_type "protein_coding_CDS_not_defined"; transcript_name "Map3k14-204"; exon_number 2; exon_id "ENSMUSE00000803354.2"; level 2; transcript_support_level "3"; mgi_id "MGI:1858204"; havana_gene "OTTMUSG00000003049.1"; havana_transcript "OTTMUST00000006262.1";
chr11	HAVANA	transcript	103130160	103130960	0	-	.	gene_id "ENSMUSG00000020941.8"; transcript_id "ENSMUST00000152677.2"; gene_type "protein_coding"; gene_name "Map3k14"; transcript_type "protein_coding_CDS_not_defined"; transcript_name "Map3k14-204"; level 2; transcript_support_level "3"; mgi_id "MGI:1858204"; havana_gene "OTTMUSG00000003049.1"; havana_transcript "OTTMUST00000006262.1";
chr11	HAVANA	exon	103130458	103130668	0	-	.	gene_id "ENSMUSG00000020941.8"; transcript_id "ENSMUST00000021324.3"; gene_type "protein_coding"; gene_name "Map3k14"; transcript_type "protein_coding"; transcript_name "Map3k14-201"; exon_number 4; exon_id "ENSMUSE00001244769.2"; level 2; protein_id "ENSMUSP00000021324.3"; transcript_support_level "1"; mgi_id "MGI:1858204"; tag "basic"; tag "Ensembl_canonical"; tag "GENCODE_Primary"; tag "appris_principal_1"; tag "CCDS"; ccdsid "CCDS25516.1"; havana_gene "OTTMUSG00000003049.1"; havana_transcript "OTTMUST00000006259.1";
chr11	HAVANA	CDS	103130458	103130668	0	-	1	gene_id "ENSMUSG00000020941.8"; transcript_id "ENSMUST00000021324.3"; gene_type "protein_coding"; gene_name "Map3k14"; transcript_type "protein_coding"; transcript_name "Map3k14-201"; exon_number 4; exon_id "ENSMUSE00001244769.2"; level 2; protein_id "ENSMUSP00000021324.3"; transcript_support_level "1"; mgi_id "MGI:1858204"; tag "basic"; tag "Ensembl_canonical"; tag "GENCODE_Primary"; tag "appris_principal_1"; tag "CCDS"; ccdsid "CCDS25516.1"; havana_gene "OTTMUSG00000003049.1"; havana_transcript "OTTMUST00000006259.1";
chr11	HAVANA	exon	103130458	103130668	0	-	.	gene_id "ENSMUSG00000020941.8"; transcript_id "ENSMUST00000152300.2"; gene_type "protein_coding"; gene_name "Map3k14"; transcript_type "protein_coding_CDS_not_defined"; transcript_name "Map3k14-203"; exon_number 3; exon_id "ENSMUSE00001260321.2"; level 2; transcript_support_level "1"; mgi_id "MGI:1858204"; havana_gene "OTTMUSG00000003049.1"; havana_transcript "OTTMUST00000006260.1";
chr11	ENSEMBL_gcm37	exon	103130458	103130668	0.0802219879747304	-	.	gene_id "ENSMUSG00000020941.8"; transcript_id "ENSMUSG00000020941.8_tx_2"; exon_id "chr11_103130458_103130668_-"; exonnum "4"; txlen "3160";
chr11	HAVANA	exon	103130458	103130960	0	-	.	gene_id "ENSMUSG00000020941.8"; transcript_id "ENSMUST00000152677.2"; gene_type "protein_coding"; gene_name "Map3k14"; transcript_type "protein_coding_CDS_not_defined"; transcript_name "Map3k14-204"; exon_number 1; exon_id "ENSMUSE00000811353.2"; level 2; transcript_support_level "3"; mgi_id "MGI:1858204"; havana_gene "OTTMUSG00000003049.1"; havana_transcript "OTTMUST00000006262.1";
chr11	HAVANA	exon	103131863	103131932	0	-	.	gene_id "ENSMUSG00000020941.8"; transcript_id "ENSMUST00000021324.3"; gene_type "protein_coding"; gene_name "Map3k14"; transcript_type "protein_coding"; transcript_name "Map3k14-201"; exon_number 3; exon_id "ENSMUSE00001273957.2"; level 2; protein_id "ENSMUSP00000021324.3"; transcript_support_level "1"; mgi_id "MGI:1858204"; tag "basic"; tag "Ensembl_canonical"; tag "GENCODE_Primary"; tag "appris_principal_1"; tag "CCDS"; ccdsid "CCDS25516.1"; havana_gene "OTTMUSG00000003049.1"; havana_transcript "OTTMUST00000006259.1";
chr11	HAVANA	CDS	103131863	103131932	0	-	2	gene_id "ENSMUSG00000020941.8"; transcript_id "ENSMUST00000021324.3"; gene_type "protein_coding"; gene_name "Map3k14"; transcript_type "protein_coding"; transcript_name "Map3k14-201"; exon_number 3; exon_id "ENSMUSE00001273957.2"; level 2; protein_id "ENSMUSP00000021324.3"; transcript_support_level "1"; mgi_id "MGI:1858204"; tag "basic"; tag "Ensembl_canonical"; tag "GENCODE_Primary"; tag "appris_principal_1"; tag "CCDS"; ccdsid "CCDS25516.1"; havana_gene "OTTMUSG00000003049.1"; havana_transcript "OTTMUST00000006259.1";
chr11	HAVANA	exon	103131863	103131932	0	-	.	gene_id "ENSMUSG00000020941.8"; transcript_id "ENSMUST00000152300.2"; gene_type "protein_coding"; gene_name "Map3k14"; transcript_type "protein_coding_CDS_not_defined"; transcript_name "Map3k14-203"; exon_number 2; exon_id "ENSMUSE00001265200.2"; level 2; transcript_support_level "1"; mgi_id "MGI:1858204"; havana_gene "OTTMUSG00000003049.1"; havana_transcript "OTTMUST00000006260.1";
chr11	ENSEMBL_gcm37	exon	103131863	103131932	0.0802219879747304	-	.	gene_id "ENSMUSG00000020941.8"; transcript_id "ENSMUSG00000020941.8_tx_2"; exon_id "chr11_103131863_103131932_-"; exonnum "3"; txlen "3160";
chr11	HAVANA	exon	103132941	103133097	0	-	.	gene_id "ENSMUSG00000020941.8"; transcript_id "ENSMUST00000152300.2"; gene_type "protein_coding"; gene_name "Map3k14"; transcript_type "protein_coding_CDS_not_defined"; transcript_name "Map3k14-203"; exon_number 1; exon_id "ENSMUSE00000771545.2"; level 2; transcript_support_level "1"; mgi_id "MGI:1858204"; havana_gene "OTTMUSG00000003049.1"; havana_transcript "OTTMUST00000006260.1";
chr11	HAVANA	CDS	103132941	103133196	0	-	0	gene_id "ENSMUSG00000020941.8"; transcript_id "ENSMUST00000021324.3"; gene_type "protein_coding"; gene_name "Map3k14"; transcript_type "protein_coding"; transcript_name "Map3k14-201"; exon_number 2; exon_id "ENSMUSE00000380658.3"; level 2; protein_id "ENSMUSP00000021324.3"; transcript_support_level "1"; mgi_id "MGI:1858204"; tag "basic"; tag "Ensembl_canonical"; tag "GENCODE_Primary"; tag "appris_principal_1"; tag "CCDS"; ccdsid "CCDS25516.1"; havana_gene "OTTMUSG00000003049.1"; havana_transcript "OTTMUST00000006259.1";
chr11	HAVANA	exon	103132941	103133215	0	-	.	gene_id "ENSMUSG00000020941.8"; transcript_id "ENSMUST00000021324.3"; gene_type "protein_coding"; gene_name "Map3k14"; transcript_type "protein_coding"; transcript_name "Map3k14-201"; exon_number 2; exon_id "ENSMUSE00000380658.3"; level 2; protein_id "ENSMUSP00000021324.3"; transcript_support_level "1"; mgi_id "MGI:1858204"; tag "basic"; tag "Ensembl_canonical"; tag "GENCODE_Primary"; tag "appris_principal_1"; tag "CCDS"; ccdsid "CCDS25516.1"; havana_gene "OTTMUSG00000003049.1"; havana_transcript "OTTMUST00000006259.1";
chr11	ENSEMBL_gcm37	exon	103132941	103133215	0.0802219879747304	-	.	gene_id "ENSMUSG00000020941.8"; transcript_id "ENSMUSG00000020941.8_tx_2"; exon_id "chr11_103132941_103133215_-"; exonnum "2"; txlen "3160";
chr11	HAVANA	start_codon	103133194	103133196	0	-	0	gene_id "ENSMUSG00000020941.8"; transcript_id "ENSMUST00000021324.3"; gene_type "protein_coding"; gene_name "Map3k14"; transcript_type "protein_coding"; transcript_name "Map3k14-201"; exon_number 2; exon_id "ENSMUSE00000380658.3"; level 2; protein_id "ENSMUSP00000021324.3"; transcript_support_level "1"; mgi_id "MGI:1858204"; tag "basic"; tag "Ensembl_canonical"; tag "GENCODE_Primary"; tag "appris_principal_1"; tag "CCDS"; ccdsid "CCDS25516.1"; havana_gene "OTTMUSG00000003049.1"; havana_transcript "OTTMUST00000006259.1";
chr11	HAVANA	UTR	103133197	103133215	0	-	.	gene_id "ENSMUSG00000020941.8"; transcript_id "ENSMUST00000021324.3"; gene_type "protein_coding"; gene_name "Map3k14"; transcript_type "protein_coding"; transcript_name "Map3k14-201"; exon_number 2; exon_id "ENSMUSE00000380658.3"; level 2; protein_id "ENSMUSP00000021324.3"; transcript_support_level "1"; mgi_id "MGI:1858204"; tag "basic"; tag "Ensembl_canonical"; tag "GENCODE_Primary"; tag "appris_principal_1"; tag "CCDS"; ccdsid "CCDS25516.1"; havana_gene "OTTMUSG00000003049.1"; havana_transcript "OTTMUST00000006259.1";
chr11	sragcm37_ss	exon	103155432	103155523	0.0802219879747304	-	.	gene_id "ENSMUSG00000020941.8"; transcript_id "ENSMUSG00000020941.8_tx_2"; exon_id "chr11_103155432_103155523_-"; exonnum "1"; txlen "3160";
chr11	HAVANA	exon	103155681	103155938	0	-	.	gene_id "ENSMUSG00000078635.5"; transcript_id "ENSMUST00000139621.3"; gene_type "lncRNA"; gene_name "1700028N14Rik"; transcript_type "lncRNA"; transcript_name "1700028N14Rik-201"; exon_number 3; exon_id "ENSMUSE00001644216.1"; level 2; transcript_support_level "1"; mgi_id "MGI:1920530"; tag "basic"; tag "Ensembl_canonical"; tag "GENCODE_Primary"; tag "TAGENE"; havana_gene "OTTMUSG00000003048.1"; havana_transcript "OTTMUST00000006258.1";
chr11	HAVANA	gene	103155681	103158571	0	-	.	gene_id "ENSMUSG00000078635.5"; gene_type "lncRNA"; gene_name "1700028N14Rik"; level 2; mgi_id "MGI:1920530"; tag "overlapping_locus"; havana_gene "OTTMUSG00000003048.1";
chr11	HAVANA	transcript	103155681	103158571	0	-	.	gene_id "ENSMUSG00000078635.5"; transcript_id "ENSMUST00000139621.3"; gene_type "lncRNA"; gene_name "1700028N14Rik"; transcript_type "lncRNA"; transcript_name "1700028N14Rik-201"; level 2; transcript_support_level "1"; mgi_id "MGI:1920530"; tag "basic"; tag "Ensembl_canonical"; tag "GENCODE_Primary"; tag "TAGENE"; havana_gene "OTTMUSG00000003048.1"; havana_transcript "OTTMUST00000006258.1";
chr11	HAVANA	exon	103156139	103156224	0	-	.	gene_id "ENSMUSG00000078635.5"; transcript_id "ENSMUST00000139621.3"; gene_type "lncRNA"; gene_name "1700028N14Rik"; transcript_type "lncRNA"; transcript_name "1700028N14Rik-201"; exon_number 2; exon_id "ENSMUSE00000775618.2"; level 2; transcript_support_level "1"; mgi_id "MGI:1920530"; tag "basic"; tag "Ensembl_canonical"; tag "GENCODE_Primary"; tag "TAGENE"; havana_gene "OTTMUSG00000003048.1"; havana_transcript "OTTMUST00000006258.1";
chr11	HAVANA	exon	103158164	103158298	0	-	.	gene_id "ENSMUSG00000020941.8"; transcript_id "ENSMUST00000021324.3"; gene_type "protein_coding"; gene_name "Map3k14"; transcript_type "protein_coding"; transcript_name "Map3k14-201"; exon_number 1; exon_id "ENSMUSE00000476808.3"; level 2; protein_id "ENSMUSP00000021324.3"; transcript_support_level "1"; mgi_id "MGI:1858204"; tag "basic"; tag "Ensembl_canonical"; tag "GENCODE_Primary"; tag "appris_principal_1"; tag "CCDS"; ccdsid "CCDS25516.1"; havana_gene "OTTMUSG00000003049.1"; havana_transcript "OTTMUST00000006259.1";
chr11	HAVANA	UTR	103158164	103158298	0	-	.	gene_id "ENSMUSG00000020941.8"; transcript_id "ENSMUST00000021324.3"; gene_type "protein_coding"; gene_name "Map3k14"; transcript_type "protein_coding"; transcript_name "Map3k14-201"; exon_number 1; exon_id "ENSMUSE00000476808.3"; level 2; protein_id "ENSMUSP00000021324.3"; transcript_support_level "1"; mgi_id "MGI:1858204"; tag "basic"; tag "Ensembl_canonical"; tag "GENCODE_Primary"; tag "appris_principal_1"; tag "CCDS"; ccdsid "CCDS25516.1"; havana_gene "OTTMUSG00000003049.1"; havana_transcript "OTTMUST00000006259.1";
chr11	HAVANA	exon	103158164	103158571	0	-	.	gene_id "ENSMUSG00000078635.5"; transcript_id "ENSMUST00000139621.3"; gene_type "lncRNA"; gene_name "1700028N14Rik"; transcript_type "lncRNA"; transcript_name "1700028N14Rik-201"; exon_number 1; exon_id "ENSMUSE00000850639.2"; level 2; transcript_support_level "1"; mgi_id "MGI:1920530"; tag "basic"; tag "Ensembl_canonical"; tag "GENCODE_Primary"; tag "TAGENE"; havana_gene "OTTMUSG00000003048.1"; havana_transcript "OTTMUST00000006258.1";
chr11	sragcm37_es	exon	103213038	103213563	0.234161098181814	-	.	gene_id "sragcm37_gene_52570"; transcript_id "sragcm37_gene_52570_tx_1"; exon_id "chr11_103213038_103213563_-"; exonnum "2"; txlen "699";
chr11	sragcm37_ss	exon	103215598	103215770	0.234161098181814	-	.	gene_id "sragcm37_gene_52570"; transcript_id "sragcm37_gene_52570_tx_1"; exon_id "chr11_103215598_103215770_-"; exonnum "1"; txlen "699";
chr11	HAVANA	UTR	103222323	103223691	0	-	.	gene_id "ENSMUSG00000034255.19"; transcript_id "ENSMUST00000107024.9"; gene_type "protein_coding"; gene_name "Arhgap27"; transcript_type "protein_coding"; transcript_name "Arhgap27-204"; exon_number 18; exon_id "ENSMUSE00000671874.2"; level 2; protein_id "ENSMUSP00000102639.2"; transcript_support_level "5"; mgi_id "MGI:1916903"; tag "CAGE_supported_TSS"; tag "inferred_transcript_model"; tag "basic"; tag "appris_alternative_2"; tag "CCDS"; ccdsid "CCDS56815.1"; havana_gene "OTTMUSG00000036599.1"; havana_transcript "OTTMUST00000006316.1";
chr11	HAVANA	exon	103222323	103223866	0	-	.	gene_id "ENSMUSG00000034255.19"; transcript_id "ENSMUST00000107024.9"; gene_type "protein_coding"; gene_name "Arhgap27"; transcript_type "protein_coding"; transcript_name "Arhgap27-204"; exon_number 18; exon_id "ENSMUSE00000671874.2"; level 2; protein_id "ENSMUSP00000102639.2"; transcript_support_level "5"; mgi_id "MGI:1916903"; tag "CAGE_supported_TSS"; tag "inferred_transcript_model"; tag "basic"; tag "appris_alternative_2"; tag "CCDS"; ccdsid "CCDS56815.1"; havana_gene "OTTMUSG00000036599.1"; havana_transcript "OTTMUST00000006316.1";
chr11	HAVANA	transcript	103222323	103254233	0	-	.	gene_id "ENSMUSG00000034255.19"; transcript_id "ENSMUST00000107024.9"; gene_type "protein_coding"; gene_name "Arhgap27"; transcript_type "protein_coding"; transcript_name "Arhgap27-204"; level 2; protein_id "ENSMUSP00000102639.2"; transcript_support_level "5"; mgi_id "MGI:1916903"; tag "CAGE_supported_TSS"; tag "inferred_transcript_model"; tag "basic"; tag "appris_alternative_2"; tag "CCDS"; ccdsid "CCDS56815.1"; havana_gene "OTTMUSG00000036599.1"; havana_transcript "OTTMUST00000006316.1";
chr11	HAVANA	gene	103222323	103254518	0	-	.	gene_id "ENSMUSG00000034255.19"; gene_type "protein_coding"; gene_name "Arhgap27"; level 2; mgi_id "MGI:1916903"; havana_gene "OTTMUSG00000036599.1";
chr11	HAVANA	exon	103222324	103223866	0	-	.	gene_id "ENSMUSG00000034255.19"; transcript_id "ENSMUST00000116102.9"; gene_type "protein_coding"; gene_name "Arhgap27"; transcript_type "retained_intron"; transcript_name "Arhgap27-205"; exon_number 17; exon_id "ENSMUSE00000705169.3"; level 2; transcript_support_level "2"; mgi_id "MGI:1916903"; havana_gene "OTTMUSG00000036599.1"; havana_transcript "OTTMUST00000093887.1";
chr11	ENSEMBL_gcm37	exon	103222324	103223866	0.119237940242591	-	.	gene_id "ENSMUSG00000034255.19"; transcript_id "ENSMUSG00000034255.19_tx_4"; exon_id "chr11_103222324_103223866_-"; exonnum "18"; txlen "4290";
chr11	HAVANA	transcript	103222324	103254518	0	-	.	gene_id "ENSMUSG00000034255.19"; transcript_id "ENSMUST00000116102.9"; gene_type "protein_coding"; gene_name "Arhgap27"; transcript_type "retained_intron"; transcript_name "Arhgap27-205"; level 2; transcript_support_level "2"; mgi_id "MGI:1916903"; havana_gene "OTTMUSG00000036599.1"; havana_transcript "OTTMUST00000093887.1";
chr11	HAVANA	UTR	103222326	103223691	0	-	.	gene_id "ENSMUSG00000034255.19"; transcript_id "ENSMUST00000041385.14"; gene_type "protein_coding"; gene_name "Arhgap27"; transcript_type "protein_coding"; transcript_name "Arhgap27-201"; exon_number 16; exon_id "ENSMUSE00000346038.6"; level 2; protein_id "ENSMUSP00000039427.8"; transcript_support_level "1"; mgi_id "MGI:1916903"; tag "basic"; tag "Ensembl_canonical"; tag "GENCODE_Primary"; tag "appris_principal_2"; tag "CCDS"; ccdsid "CCDS25517.1"; havana_gene "OTTMUSG00000036599.1"; havana_transcript "OTTMUST00000006319.1";
chr11	HAVANA	exon	103222326	103223866	0	-	.	gene_id "ENSMUSG00000034255.19"; transcript_id "ENSMUST00000041385.14"; gene_type "protein_coding"; gene_name "Arhgap27"; transcript_type "protein_coding"; transcript_name "Arhgap27-201"; exon_number 16; exon_id "ENSMUSE00000346038.6"; level 2; protein_id "ENSMUSP00000039427.8"; transcript_support_level "1"; mgi_id "MGI:1916903"; tag "basic"; tag "Ensembl_canonical"; tag "GENCODE_Primary"; tag "appris_principal_2"; tag "CCDS"; ccdsid "CCDS25517.1"; havana_gene "OTTMUSG00000036599.1"; havana_transcript "OTTMUST00000006319.1";
chr11	HAVANA	transcript	103222326	103235528	0	-	.	gene_id "ENSMUSG00000034255.19"; transcript_id "ENSMUST00000041385.14"; gene_type "protein_coding"; gene_name "Arhgap27"; transcript_type "protein_coding"; transcript_name "Arhgap27-201"; level 2; protein_id "ENSMUSP00000039427.8"; transcript_support_level "1"; mgi_id "MGI:1916903"; tag "basic"; tag "Ensembl_canonical"; tag "GENCODE_Primary"; tag "appris_principal_2"; tag "CCDS"; ccdsid "CCDS25517.1"; havana_gene "OTTMUSG00000036599.1"; havana_transcript "OTTMUST00000006319.1";
chr11	HAVANA	stop_codon	103223689	103223691	0	-	0	gene_id "ENSMUSG00000034255.19"; transcript_id "ENSMUST00000107024.9"; gene_type "protein_coding"; gene_name "Arhgap27"; transcript_type "protein_coding"; transcript_name "Arhgap27-204"; exon_number 18; exon_id "ENSMUSE00000671874.2"; level 2; protein_id "ENSMUSP00000102639.2"; transcript_support_level "5"; mgi_id "MGI:1916903"; tag "CAGE_supported_TSS"; tag "inferred_transcript_model"; tag "basic"; tag "appris_alternative_2"; tag "CCDS"; ccdsid "CCDS56815.1"; havana_gene "OTTMUSG00000036599.1"; havana_transcript "OTTMUST00000006316.1";
chr11	HAVANA	stop_codon	103223689	103223691	0	-	0	gene_id "ENSMUSG00000034255.19"; transcript_id "ENSMUST00000041385.14"; gene_type "protein_coding"; gene_name "Arhgap27"; transcript_type "protein_coding"; transcript_name "Arhgap27-201"; exon_number 16; exon_id "ENSMUSE00000346038.6"; level 2; protein_id "ENSMUSP00000039427.8"; transcript_support_level "1"; mgi_id "MGI:1916903"; tag "basic"; tag "Ensembl_canonical"; tag "GENCODE_Primary"; tag "appris_principal_2"; tag "CCDS"; ccdsid "CCDS25517.1"; havana_gene "OTTMUSG00000036599.1"; havana_transcript "OTTMUST00000006319.1";
chr11	HAVANA	CDS	103223692	103223866	0	-	1	gene_id "ENSMUSG00000034255.19"; transcript_id "ENSMUST00000107024.9"; gene_type "protein_coding"; gene_name "Arhgap27"; transcript_type "protein_coding"; transcript_name "Arhgap27-204"; exon_number 18; exon_id "ENSMUSE00000671874.2"; level 2; protein_id "ENSMUSP00000102639.2"; transcript_support_level "5"; mgi_id "MGI:1916903"; tag "CAGE_supported_TSS"; tag "inferred_transcript_model"; tag "basic"; tag "appris_alternative_2"; tag "CCDS"; ccdsid "CCDS56815.1"; havana_gene "OTTMUSG00000036599.1"; havana_transcript "OTTMUST00000006316.1";
chr11	HAVANA	CDS	103223692	103223866	0	-	1	gene_id "ENSMUSG00000034255.19"; transcript_id "ENSMUST00000041385.14"; gene_type "protein_coding"; gene_name "Arhgap27"; transcript_type "protein_coding"; transcript_name "Arhgap27-201"; exon_number 16; exon_id "ENSMUSE00000346038.6"; level 2; protein_id "ENSMUSP00000039427.8"; transcript_support_level "1"; mgi_id "MGI:1916903"; tag "basic"; tag "Ensembl_canonical"; tag "GENCODE_Primary"; tag "appris_principal_2"; tag "CCDS"; ccdsid "CCDS25517.1"; havana_gene "OTTMUSG00000036599.1"; havana_transcript "OTTMUST00000006319.1";
chr11	HAVANA	exon	103223977	103224082	0	-	.	gene_id "ENSMUSG00000034255.19"; transcript_id "ENSMUST00000107024.9"; gene_type "protein_coding"; gene_name "Arhgap27"; transcript_type "protein_coding"; transcript_name "Arhgap27-204"; exon_number 17; exon_id "ENSMUSE00001228465.2"; level 2; protein_id "ENSMUSP00000102639.2"; transcript_support_level "5"; mgi_id "MGI:1916903"; tag "CAGE_supported_TSS"; tag "inferred_transcript_model"; tag "basic"; tag "appris_alternative_2"; tag "CCDS"; ccdsid "CCDS56815.1"; havana_gene "OTTMUSG00000036599.1"; havana_transcript "OTTMUST00000006316.1";
chr11	HAVANA	CDS	103223977	103224082	0	-	2	gene_id "ENSMUSG00000034255.19"; transcript_id "ENSMUST00000107024.9"; gene_type "protein_coding"; gene_name "Arhgap27"; transcript_type "protein_coding"; transcript_name "Arhgap27-204"; exon_number 17; exon_id "ENSMUSE00001228465.2"; level 2; protein_id "ENSMUSP00000102639.2"; transcript_support_level "5"; mgi_id "MGI:1916903"; tag "CAGE_supported_TSS"; tag "inferred_transcript_model"; tag "basic"; tag "appris_alternative_2"; tag "CCDS"; ccdsid "CCDS56815.1"; havana_gene "OTTMUSG00000036599.1"; havana_transcript "OTTMUST00000006316.1";
chr11	HAVANA	exon	103223977	103224082	0	-	.	gene_id "ENSMUSG00000034255.19"; transcript_id "ENSMUST00000116102.9"; gene_type "protein_coding"; gene_name "Arhgap27"; transcript_type "retained_intron"; transcript_name "Arhgap27-205"; exon_number 16; exon_id "ENSMUSE00001270258.2"; level 2; transcript_support_level "2"; mgi_id "MGI:1916903"; havana_gene "OTTMUSG00000036599.1"; havana_transcript "OTTMUST00000093887.1";
chr11	HAVANA	exon	103223977	103224082	0	-	.	gene_id "ENSMUSG00000034255.19"; transcript_id "ENSMUST00000041385.14"; gene_type "protein_coding"; gene_name "Arhgap27"; transcript_type "protein_coding"; transcript_name "Arhgap27-201"; exon_number 15; exon_id "ENSMUSE00001228465.2"; level 2; protein_id "ENSMUSP00000039427.8"; transcript_support_level "1"; mgi_id "MGI:1916903"; tag "basic"; tag "Ensembl_canonical"; tag "GENCODE_Primary"; tag "appris_principal_2"; tag "CCDS"; ccdsid "CCDS25517.1"; havana_gene "OTTMUSG00000036599.1"; havana_transcript "OTTMUST00000006319.1";
chr11	HAVANA	CDS	103223977	103224082	0	-	2	gene_id "ENSMUSG00000034255.19"; transcript_id "ENSMUST00000041385.14"; gene_type "protein_coding"; gene_name "Arhgap27"; transcript_type "protein_coding"; transcript_name "Arhgap27-201"; exon_number 15; exon_id "ENSMUSE00001228465.2"; level 2; protein_id "ENSMUSP00000039427.8"; transcript_support_level "1"; mgi_id "MGI:1916903"; tag "basic"; tag "Ensembl_canonical"; tag "GENCODE_Primary"; tag "appris_principal_2"; tag "CCDS"; ccdsid "CCDS25517.1"; havana_gene "OTTMUSG00000036599.1"; havana_transcript "OTTMUST00000006319.1";
chr11	ENSEMBL_gcm37	exon	103223977	103224082	0.119237940242591	-	.	gene_id "ENSMUSG00000034255.19"; transcript_id "ENSMUSG00000034255.19_tx_4"; exon_id "chr11_103223977_103224082_-"; exonnum "17"; txlen "4290";
chr11	HAVANA	exon	103223992	103224082	0	-	.	gene_id "ENSMUSG00000034255.19"; transcript_id "ENSMUST00000150122.2"; gene_type "protein_coding"; gene_name "Arhgap27"; transcript_type "retained_intron"; transcript_name "Arhgap27-210"; exon_number 2; exon_id "ENSMUSE00000804094.2"; level 2; transcript_support_level "3"; mgi_id "MGI:1916903"; havana_gene "OTTMUSG00000036599.1"; havana_transcript "OTTMUST00000006323.1";
chr11	HAVANA	transcript	103223992	103224936	0	-	.	gene_id "ENSMUSG00000034255.19"; transcript_id "ENSMUST00000150122.2"; gene_type "protein_coding"; gene_name "Arhgap27"; transcript_type "retained_intron"; transcript_name "Arhgap27-210"; level 2; transcript_support_level "3"; mgi_id "MGI:1916903"; havana_gene "OTTMUSG00000036599.1"; havana_transcript "OTTMUST00000006323.1";
chr11	HAVANA	exon	103224055	103224117	0	-	.	gene_id "ENSMUSG00000034255.19"; transcript_id "ENSMUST00000163250.2"; gene_type "protein_coding"; gene_name "Arhgap27"; transcript_type "protein_coding_CDS_not_defined"; transcript_name "Arhgap27-211"; exon_number 2; exon_id "ENSMUSE00000910054.2"; level 2; transcript_support_level "1"; mgi_id "MGI:1916903"; havana_gene "OTTMUSG00000036599.1"; havana_transcript "OTTMUST00000093838.1";
chr11	HAVANA	transcript	103224055	103224221	0	-	.	gene_id "ENSMUSG00000034255.19"; transcript_id "ENSMUST00000163250.2"; gene_type "protein_coding"; gene_name "Arhgap27"; transcript_type "protein_coding_CDS_not_defined"; transcript_name "Arhgap27-211"; level 2; transcript_support_level "1"; mgi_id "MGI:1916903"; havana_gene "OTTMUSG00000036599.1"; havana_transcript "OTTMUST00000093838.1";
chr11	HAVANA	exon	103224171	103224221	0	-	.	gene_id "ENSMUSG00000034255.19"; transcript_id "ENSMUST00000163250.2"; gene_type "protein_coding"; gene_name "Arhgap27"; transcript_type "protein_coding_CDS_not_defined"; transcript_name "Arhgap27-211"; exon_number 1; exon_id "ENSMUSE00000898675.2"; level 2; transcript_support_level "1"; mgi_id "MGI:1916903"; havana_gene "OTTMUSG00000036599.1"; havana_transcript "OTTMUST00000093838.1";
chr11	HAVANA	exon	103224171	103224305	0	-	.	gene_id "ENSMUSG00000034255.19"; transcript_id "ENSMUST00000107024.9"; gene_type "protein_coding"; gene_name "Arhgap27"; transcript_type "protein_coding"; transcript_name "Arhgap27-204"; exon_number 16; exon_id "ENSMUSE00001211712.2"; level 2; protein_id "ENSMUSP00000102639.2"; transcript_support_level "5"; mgi_id "MGI:1916903"; tag "CAGE_supported_TSS"; tag "inferred_transcript_model"; tag "basic"; tag "appris_alternative_2"; tag "CCDS"; ccdsid "CCDS56815.1"; havana_gene "OTTMUSG00000036599.1"; havana_transcript "OTTMUST00000006316.1";
chr11	HAVANA	CDS	103224171	103224305	0	-	2	gene_id "ENSMUSG00000034255.19"; transcript_id "ENSMUST00000107024.9"; gene_type "protein_coding"; gene_name "Arhgap27"; transcript_type "protein_coding"; transcript_name "Arhgap27-204"; exon_number 16; exon_id "ENSMUSE00001211712.2"; level 2; protein_id "ENSMUSP00000102639.2"; transcript_support_level "5"; mgi_id "MGI:1916903"; tag "CAGE_supported_TSS"; tag "inferred_transcript_model"; tag "basic"; tag "appris_alternative_2"; tag "CCDS"; ccdsid "CCDS56815.1"; havana_gene "OTTMUSG00000036599.1"; havana_transcript "OTTMUST00000006316.1";
chr11	HAVANA	exon	103224171	103224305	0	-	.	gene_id "ENSMUSG00000034255.19"; transcript_id "ENSMUST00000116102.9"; gene_type "protein_coding"; gene_name "Arhgap27"; transcript_type "retained_intron"; transcript_name "Arhgap27-205"; exon_number 15; exon_id "ENSMUSE00001230678.2"; level 2; transcript_support_level "2"; mgi_id "MGI:1916903"; havana_gene "OTTMUSG00000036599.1"; havana_transcript "OTTMUST00000093887.1";
chr11	HAVANA	exon	103224171	103224305	0	-	.	gene_id "ENSMUSG00000034255.19"; transcript_id "ENSMUST00000041385.14"; gene_type "protein_coding"; gene_name "Arhgap27"; transcript_type "protein_coding"; transcript_name "Arhgap27-201"; exon_number 14; exon_id "ENSMUSE00001211712.2"; level 2; protein_id "ENSMUSP00000039427.8"; transcript_support_level "1"; mgi_id "MGI:1916903"; tag "basic"; tag "Ensembl_canonical"; tag "GENCODE_Primary"; tag "appris_principal_2"; tag "CCDS"; ccdsid "CCDS25517.1"; havana_gene "OTTMUSG00000036599.1"; havana_transcript "OTTMUST00000006319.1";
chr11	HAVANA	CDS	103224171	103224305	0	-	2	gene_id "ENSMUSG00000034255.19"; transcript_id "ENSMUST00000041385.14"; gene_type "protein_coding"; gene_name "Arhgap27"; transcript_type "protein_coding"; transcript_name "Arhgap27-201"; exon_number 14; exon_id "ENSMUSE00001211712.2"; level 2; protein_id "ENSMUSP00000039427.8"; transcript_support_level "1"; mgi_id "MGI:1916903"; tag "basic"; tag "Ensembl_canonical"; tag "GENCODE_Primary"; tag "appris_principal_2"; tag "CCDS"; ccdsid "CCDS25517.1"; havana_gene "OTTMUSG00000036599.1"; havana_transcript "OTTMUST00000006319.1";
chr11	ENSEMBL_gcm37	exon	103224171	103224305	0.119237940242591	-	.	gene_id "ENSMUSG00000034255.19"; transcript_id "ENSMUSG00000034255.19_tx_4"; exon_id "chr11_103224171_103224305_-"; exonnum "16"; txlen "4290";
chr11	HAVANA	exon	103224171	103224936	0	-	.	gene_id "ENSMUSG00000034255.19"; transcript_id "ENSMUST00000150122.2"; gene_type "protein_coding"; gene_name "Arhgap27"; transcript_type "retained_intron"; transcript_name "Arhgap27-210"; exon_number 1; exon_id "ENSMUSE00000764665.2"; level 2; transcript_support_level "3"; mgi_id "MGI:1916903"; havana_gene "OTTMUSG00000036599.1"; havana_transcript "OTTMUST00000006323.1";
chr11	HAVANA	exon	103224291	103224474	0	-	.	gene_id "ENSMUSG00000034255.19"; transcript_id "ENSMUST00000144194.2"; gene_type "protein_coding"; gene_name "Arhgap27"; transcript_type "retained_intron"; transcript_name "Arhgap27-209"; exon_number 2; exon_id "ENSMUSE00000740783.2"; level 2; transcript_support_level "3"; mgi_id "MGI:1916903"; havana_gene "OTTMUSG00000036599.1"; havana_transcript "OTTMUST00000006322.1";
chr11	HAVANA	transcript	103224291	103224915	0	-	.	gene_id "ENSMUSG00000034255.19"; transcript_id "ENSMUST00000144194.2"; gene_type "protein_coding"; gene_name "Arhgap27"; transcript_type "retained_intron"; transcript_name "Arhgap27-209"; level 2; transcript_support_level "3"; mgi_id "MGI:1916903"; havana_gene "OTTMUSG00000036599.1"; havana_transcript "OTTMUST00000006322.1";
chr11	HAVANA	exon	103224397	103224474	0	-	.	gene_id "ENSMUSG00000034255.19"; transcript_id "ENSMUST00000107024.9"; gene_type "protein_coding"; gene_name "Arhgap27"; transcript_type "protein_coding"; transcript_name "Arhgap27-204"; exon_number 15; exon_id "ENSMUSE00001263958.2"; level 2; protein_id "ENSMUSP00000102639.2"; transcript_support_level "5"; mgi_id "MGI:1916903"; tag "CAGE_supported_TSS"; tag "inferred_transcript_model"; tag "basic"; tag "appris_alternative_2"; tag "CCDS"; ccdsid "CCDS56815.1"; havana_gene "OTTMUSG00000036599.1"; havana_transcript "OTTMUST00000006316.1";
chr11	HAVANA	CDS	103224397	103224474	0	-	2	gene_id "ENSMUSG00000034255.19"; transcript_id "ENSMUST00000107024.9"; gene_type "protein_coding"; gene_name "Arhgap27"; transcript_type "protein_coding"; transcript_name "Arhgap27-204"; exon_number 15; exon_id "ENSMUSE00001263958.2"; level 2; protein_id "ENSMUSP00000102639.2"; transcript_support_level "5"; mgi_id "MGI:1916903"; tag "CAGE_supported_TSS"; tag "inferred_transcript_model"; tag "basic"; tag "appris_alternative_2"; tag "CCDS"; ccdsid "CCDS56815.1"; havana_gene "OTTMUSG00000036599.1"; havana_transcript "OTTMUST00000006316.1";
chr11	HAVANA	exon	103224397	103224474	0	-	.	gene_id "ENSMUSG00000034255.19"; transcript_id "ENSMUST00000116102.9"; gene_type "protein_coding"; gene_name "Arhgap27"; transcript_type "retained_intron"; transcript_name "Arhgap27-205"; exon_number 14; exon_id "ENSMUSE00001290274.2"; level 2; transcript_support_level "2"; mgi_id "MGI:1916903"; havana_gene "OTTMUSG00000036599.1"; havana_transcript "OTTMUST00000093887.1";
chr11	HAVANA	exon	103224397	103224474	0	-	.	gene_id "ENSMUSG00000034255.19"; transcript_id "ENSMUST00000041385.14"; gene_type "protein_coding"; gene_name "Arhgap27"; transcript_type "protein_coding"; transcript_name "Arhgap27-201"; exon_number 13; exon_id "ENSMUSE00001263958.2"; level 2; protein_id "ENSMUSP00000039427.8"; transcript_support_level "1"; mgi_id "MGI:1916903"; tag "basic"; tag "Ensembl_canonical"; tag "GENCODE_Primary"; tag "appris_principal_2"; tag "CCDS"; ccdsid "CCDS25517.1"; havana_gene "OTTMUSG00000036599.1"; havana_transcript "OTTMUST00000006319.1";
chr11	HAVANA	CDS	103224397	103224474	0	-	2	gene_id "ENSMUSG00000034255.19"; transcript_id "ENSMUST00000041385.14"; gene_type "protein_coding"; gene_name "Arhgap27"; transcript_type "protein_coding"; transcript_name "Arhgap27-201"; exon_number 13; exon_id "ENSMUSE00001263958.2"; level 2; protein_id "ENSMUSP00000039427.8"; transcript_support_level "1"; mgi_id "MGI:1916903"; tag "basic"; tag "Ensembl_canonical"; tag "GENCODE_Primary"; tag "appris_principal_2"; tag "CCDS"; ccdsid "CCDS25517.1"; havana_gene "OTTMUSG00000036599.1"; havana_transcript "OTTMUST00000006319.1";
chr11	ENSEMBL_gcm37	exon	103224397	103224474	0.119237940242591	-	.	gene_id "ENSMUSG00000034255.19"; transcript_id "ENSMUSG00000034255.19_tx_4"; exon_id "chr11_103224397_103224474_-"; exonnum "15"; txlen "4290";
chr11	HAVANA	exon	103224666	103224764	0	-	.	gene_id "ENSMUSG00000034255.19"; transcript_id "ENSMUST00000107024.9"; gene_type "protein_coding"; gene_name "Arhgap27"; transcript_type "protein_coding"; transcript_name "Arhgap27-204"; exon_number 14; exon_id "ENSMUSE00001263520.2"; level 2; protein_id "ENSMUSP00000102639.2"; transcript_support_level "5"; mgi_id "MGI:1916903"; tag "CAGE_supported_TSS"; tag "inferred_transcript_model"; tag "basic"; tag "appris_alternative_2"; tag "CCDS"; ccdsid "CCDS56815.1"; havana_gene "OTTMUSG00000036599.1"; havana_transcript "OTTMUST00000006316.1";
chr11	HAVANA	CDS	103224666	103224764	0	-	2	gene_id "ENSMUSG00000034255.19"; transcript_id "ENSMUST00000107024.9"; gene_type "protein_coding"; gene_name "Arhgap27"; transcript_type "protein_coding"; transcript_name "Arhgap27-204"; exon_number 14; exon_id "ENSMUSE00001263520.2"; level 2; protein_id "ENSMUSP00000102639.2"; transcript_support_level "5"; mgi_id "MGI:1916903"; tag "CAGE_supported_TSS"; tag "inferred_transcript_model"; tag "basic"; tag "appris_alternative_2"; tag "CCDS"; ccdsid "CCDS56815.1"; havana_gene "OTTMUSG00000036599.1"; havana_transcript "OTTMUST00000006316.1";
chr11	HAVANA	exon	103224666	103224764	0	-	.	gene_id "ENSMUSG00000034255.19"; transcript_id "ENSMUST00000116102.9"; gene_type "protein_coding"; gene_name "Arhgap27"; transcript_type "retained_intron"; transcript_name "Arhgap27-205"; exon_number 13; exon_id "ENSMUSE00001247601.2"; level 2; transcript_support_level "2"; mgi_id "MGI:1916903"; havana_gene "OTTMUSG00000036599.1"; havana_transcript "OTTMUST00000093887.1";
chr11	HAVANA	exon	103224666	103224764	0	-	.	gene_id "ENSMUSG00000034255.19"; transcript_id "ENSMUST00000041385.14"; gene_type "protein_coding"; gene_name "Arhgap27"; transcript_type "protein_coding"; transcript_name "Arhgap27-201"; exon_number 12; exon_id "ENSMUSE00001263520.2"; level 2; protein_id "ENSMUSP00000039427.8"; transcript_support_level "1"; mgi_id "MGI:1916903"; tag "basic"; tag "Ensembl_canonical"; tag "GENCODE_Primary"; tag "appris_principal_2"; tag "CCDS"; ccdsid "CCDS25517.1"; havana_gene "OTTMUSG00000036599.1"; havana_transcript "OTTMUST00000006319.1";
chr11	HAVANA	CDS	103224666	103224764	0	-	2	gene_id "ENSMUSG00000034255.19"; transcript_id "ENSMUST00000041385.14"; gene_type "protein_coding"; gene_name "Arhgap27"; transcript_type "protein_coding"; transcript_name "Arhgap27-201"; exon_number 12; exon_id "ENSMUSE00001263520.2"; level 2; protein_id "ENSMUSP00000039427.8"; transcript_support_level "1"; mgi_id "MGI:1916903"; tag "basic"; tag "Ensembl_canonical"; tag "GENCODE_Primary"; tag "appris_principal_2"; tag "CCDS"; ccdsid "CCDS25517.1"; havana_gene "OTTMUSG00000036599.1"; havana_transcript "OTTMUST00000006319.1";
chr11	ENSEMBL_gcm37	exon	103224666	103224764	0.119237940242591	-	.	gene_id "ENSMUSG00000034255.19"; transcript_id "ENSMUSG00000034255.19_tx_4"; exon_id "chr11_103224666_103224764_-"; exonnum "14"; txlen "4290";
chr11	HAVANA	exon	103224666	103224915	0	-	.	gene_id "ENSMUSG00000034255.19"; transcript_id "ENSMUST00000144194.2"; gene_type "protein_coding"; gene_name "Arhgap27"; transcript_type "retained_intron"; transcript_name "Arhgap27-209"; exon_number 1; exon_id "ENSMUSE00000810668.2"; level 2; transcript_support_level "3"; mgi_id "MGI:1916903"; havana_gene "OTTMUSG00000036599.1"; havana_transcript "OTTMUST00000006322.1";
chr11	HAVANA	exon	103224837	103224959	0	-	.	gene_id "ENSMUSG00000034255.19"; transcript_id "ENSMUST00000107024.9"; gene_type "protein_coding"; gene_name "Arhgap27"; transcript_type "protein_coding"; transcript_name "Arhgap27-204"; exon_number 13; exon_id "ENSMUSE00001208416.2"; level 2; protein_id "ENSMUSP00000102639.2"; transcript_support_level "5"; mgi_id "MGI:1916903"; tag "CAGE_supported_TSS"; tag "inferred_transcript_model"; tag "basic"; tag "appris_alternative_2"; tag "CCDS"; ccdsid "CCDS56815.1"; havana_gene "OTTMUSG00000036599.1"; havana_transcript "OTTMUST00000006316.1";
chr11	HAVANA	CDS	103224837	103224959	0	-	2	gene_id "ENSMUSG00000034255.19"; transcript_id "ENSMUST00000107024.9"; gene_type "protein_coding"; gene_name "Arhgap27"; transcript_type "protein_coding"; transcript_name "Arhgap27-204"; exon_number 13; exon_id "ENSMUSE00001208416.2"; level 2; protein_id "ENSMUSP00000102639.2"; transcript_support_level "5"; mgi_id "MGI:1916903"; tag "CAGE_supported_TSS"; tag "inferred_transcript_model"; tag "basic"; tag "appris_alternative_2"; tag "CCDS"; ccdsid "CCDS56815.1"; havana_gene "OTTMUSG00000036599.1"; havana_transcript "OTTMUST00000006316.1";
chr11	HAVANA	exon	103224837	103224959	0	-	.	gene_id "ENSMUSG00000034255.19"; transcript_id "ENSMUST00000116102.9"; gene_type "protein_coding"; gene_name "Arhgap27"; transcript_type "retained_intron"; transcript_name "Arhgap27-205"; exon_number 12; exon_id "ENSMUSE00001304258.2"; level 2; transcript_support_level "2"; mgi_id "MGI:1916903"; havana_gene "OTTMUSG00000036599.1"; havana_transcript "OTTMUST00000093887.1";
chr11	HAVANA	exon	103224837	103224959	0	-	.	gene_id "ENSMUSG00000034255.19"; transcript_id "ENSMUST00000041385.14"; gene_type "protein_coding"; gene_name "Arhgap27"; transcript_type "protein_coding"; transcript_name "Arhgap27-201"; exon_number 11; exon_id "ENSMUSE00001208416.2"; level 2; protein_id "ENSMUSP00000039427.8"; transcript_support_level "1"; mgi_id "MGI:1916903"; tag "basic"; tag "Ensembl_canonical"; tag "GENCODE_Primary"; tag "appris_principal_2"; tag "CCDS"; ccdsid "CCDS25517.1"; havana_gene "OTTMUSG00000036599.1"; havana_transcript "OTTMUST00000006319.1";
chr11	HAVANA	CDS	103224837	103224959	0	-	2	gene_id "ENSMUSG00000034255.19"; transcript_id "ENSMUST00000041385.14"; gene_type "protein_coding"; gene_name "Arhgap27"; transcript_type "protein_coding"; transcript_name "Arhgap27-201"; exon_number 11; exon_id "ENSMUSE00001208416.2"; level 2; protein_id "ENSMUSP00000039427.8"; transcript_support_level "1"; mgi_id "MGI:1916903"; tag "basic"; tag "Ensembl_canonical"; tag "GENCODE_Primary"; tag "appris_principal_2"; tag "CCDS"; ccdsid "CCDS25517.1"; havana_gene "OTTMUSG00000036599.1"; havana_transcript "OTTMUST00000006319.1";
chr11	ENSEMBL_gcm37	exon	103224837	103224959	0.119237940242591	-	.	gene_id "ENSMUSG00000034255.19"; transcript_id "ENSMUSG00000034255.19_tx_4"; exon_id "chr11_103224837_103224959_-"; exonnum "13"; txlen "4290";
chr11	HAVANA	exon	103225084	103225189	0	-	.	gene_id "ENSMUSG00000034255.19"; transcript_id "ENSMUST00000107024.9"; gene_type "protein_coding"; gene_name "Arhgap27"; transcript_type "protein_coding"; transcript_name "Arhgap27-204"; exon_number 12; exon_id "ENSMUSE00001223082.2"; level 2; protein_id "ENSMUSP00000102639.2"; transcript_support_level "5"; mgi_id "MGI:1916903"; tag "CAGE_supported_TSS"; tag "inferred_transcript_model"; tag "basic"; tag "appris_alternative_2"; tag "CCDS"; ccdsid "CCDS56815.1"; havana_gene "OTTMUSG00000036599.1"; havana_transcript "OTTMUST00000006316.1";
chr11	HAVANA	CDS	103225084	103225189	0	-	0	gene_id "ENSMUSG00000034255.19"; transcript_id "ENSMUST00000107024.9"; gene_type "protein_coding"; gene_name "Arhgap27"; transcript_type "protein_coding"; transcript_name "Arhgap27-204"; exon_number 12; exon_id "ENSMUSE00001223082.2"; level 2; protein_id "ENSMUSP00000102639.2"; transcript_support_level "5"; mgi_id "MGI:1916903"; tag "CAGE_supported_TSS"; tag "inferred_transcript_model"; tag "basic"; tag "appris_alternative_2"; tag "CCDS"; ccdsid "CCDS56815.1"; havana_gene "OTTMUSG00000036599.1"; havana_transcript "OTTMUST00000006316.1";
chr11	HAVANA	exon	103225084	103225189	0	-	.	gene_id "ENSMUSG00000034255.19"; transcript_id "ENSMUST00000116102.9"; gene_type "protein_coding"; gene_name "Arhgap27"; transcript_type "retained_intron"; transcript_name "Arhgap27-205"; exon_number 11; exon_id "ENSMUSE00001250827.2"; level 2; transcript_support_level "2"; mgi_id "MGI:1916903"; havana_gene "OTTMUSG00000036599.1"; havana_transcript "OTTMUST00000093887.1";
chr11	HAVANA	exon	103225084	103225189	0	-	.	gene_id "ENSMUSG00000034255.19"; transcript_id "ENSMUST00000041385.14"; gene_type "protein_coding"; gene_name "Arhgap27"; transcript_type "protein_coding"; transcript_name "Arhgap27-201"; exon_number 10; exon_id "ENSMUSE00001223082.2"; level 2; protein_id "ENSMUSP00000039427.8"; transcript_support_level "1"; mgi_id "MGI:1916903"; tag "basic"; tag "Ensembl_canonical"; tag "GENCODE_Primary"; tag "appris_principal_2"; tag "CCDS"; ccdsid "CCDS25517.1"; havana_gene "OTTMUSG00000036599.1"; havana_transcript "OTTMUST00000006319.1";
chr11	HAVANA	CDS	103225084	103225189	0	-	0	gene_id "ENSMUSG00000034255.19"; transcript_id "ENSMUST00000041385.14"; gene_type "protein_coding"; gene_name "Arhgap27"; transcript_type "protein_coding"; transcript_name "Arhgap27-201"; exon_number 10; exon_id "ENSMUSE00001223082.2"; level 2; protein_id "ENSMUSP00000039427.8"; transcript_support_level "1"; mgi_id "MGI:1916903"; tag "basic"; tag "Ensembl_canonical"; tag "GENCODE_Primary"; tag "appris_principal_2"; tag "CCDS"; ccdsid "CCDS25517.1"; havana_gene "OTTMUSG00000036599.1"; havana_transcript "OTTMUST00000006319.1";
chr11	ENSEMBL_gcm37	exon	103225084	103225189	0.119237940242591	-	.	gene_id "ENSMUSG00000034255.19"; transcript_id "ENSMUSG00000034255.19_tx_4"; exon_id "chr11_103225084_103225189_-"; exonnum "12"; txlen "4290";
chr11	HAVANA	exon	103226027	103226125	0	-	.	gene_id "ENSMUSG00000034255.19"; transcript_id "ENSMUST00000107024.9"; gene_type "protein_coding"; gene_name "Arhgap27"; transcript_type "protein_coding"; transcript_name "Arhgap27-204"; exon_number 11; exon_id "ENSMUSE00001216792.2"; level 2; protein_id "ENSMUSP00000102639.2"; transcript_support_level "5"; mgi_id "MGI:1916903"; tag "CAGE_supported_TSS"; tag "inferred_transcript_model"; tag "basic"; tag "appris_alternative_2"; tag "CCDS"; ccdsid "CCDS56815.1"; havana_gene "OTTMUSG00000036599.1"; havana_transcript "OTTMUST00000006316.1";
chr11	HAVANA	CDS	103226027	103226125	0	-	0	gene_id "ENSMUSG00000034255.19"; transcript_id "ENSMUST00000107024.9"; gene_type "protein_coding"; gene_name "Arhgap27"; transcript_type "protein_coding"; transcript_name "Arhgap27-204"; exon_number 11; exon_id "ENSMUSE00001216792.2"; level 2; protein_id "ENSMUSP00000102639.2"; transcript_support_level "5"; mgi_id "MGI:1916903"; tag "CAGE_supported_TSS"; tag "inferred_transcript_model"; tag "basic"; tag "appris_alternative_2"; tag "CCDS"; ccdsid "CCDS56815.1"; havana_gene "OTTMUSG00000036599.1"; havana_transcript "OTTMUST00000006316.1";
chr11	HAVANA	exon	103226027	103226125	0	-	.	gene_id "ENSMUSG00000034255.19"; transcript_id "ENSMUST00000116102.9"; gene_type "protein_coding"; gene_name "Arhgap27"; transcript_type "retained_intron"; transcript_name "Arhgap27-205"; exon_number 10; exon_id "ENSMUSE00001229365.2"; level 2; transcript_support_level "2"; mgi_id "MGI:1916903"; havana_gene "OTTMUSG00000036599.1"; havana_transcript "OTTMUST00000093887.1";
chr11	HAVANA	exon	103226027	103226125	0	-	.	gene_id "ENSMUSG00000034255.19"; transcript_id "ENSMUST00000041385.14"; gene_type "protein_coding"; gene_name "Arhgap27"; transcript_type "protein_coding"; transcript_name "Arhgap27-201"; exon_number 9; exon_id "ENSMUSE00001216792.2"; level 2; protein_id "ENSMUSP00000039427.8"; transcript_support_level "1"; mgi_id "MGI:1916903"; tag "basic"; tag "Ensembl_canonical"; tag "GENCODE_Primary"; tag "appris_principal_2"; tag "CCDS"; ccdsid "CCDS25517.1"; havana_gene "OTTMUSG00000036599.1"; havana_transcript "OTTMUST00000006319.1";
chr11	HAVANA	CDS	103226027	103226125	0	-	0	gene_id "ENSMUSG00000034255.19"; transcript_id "ENSMUST00000041385.14"; gene_type "protein_coding"; gene_name "Arhgap27"; transcript_type "protein_coding"; transcript_name "Arhgap27-201"; exon_number 9; exon_id "ENSMUSE00001216792.2"; level 2; protein_id "ENSMUSP00000039427.8"; transcript_support_level "1"; mgi_id "MGI:1916903"; tag "basic"; tag "Ensembl_canonical"; tag "GENCODE_Primary"; tag "appris_principal_2"; tag "CCDS"; ccdsid "CCDS25517.1"; havana_gene "OTTMUSG00000036599.1"; havana_transcript "OTTMUST00000006319.1";
chr11	ENSEMBL_gcm37	exon	103226027	103226125	0.119237940242591	-	.	gene_id "ENSMUSG00000034255.19"; transcript_id "ENSMUSG00000034255.19_tx_4"; exon_id "chr11_103226027_103226125_-"; exonnum "11"; txlen "4290";
chr11	HAVANA	exon	103226094	103226125	0	-	.	gene_id "ENSMUSG00000034255.19"; transcript_id "ENSMUST00000139830.8"; gene_type "protein_coding"; gene_name "Arhgap27"; transcript_type "retained_intron"; transcript_name "Arhgap27-208"; exon_number 7; exon_id "ENSMUSE00000770276.2"; level 2; transcript_support_level "5"; mgi_id "MGI:1916903"; havana_gene "OTTMUSG00000036599.1"; havana_transcript "OTTMUST00000006320.1";
chr11	HAVANA	transcript	103226094	103230545	0	-	.	gene_id "ENSMUSG00000034255.19"; transcript_id "ENSMUST00000139830.8"; gene_type "protein_coding"; gene_name "Arhgap27"; transcript_type "retained_intron"; transcript_name "Arhgap27-208"; level 2; transcript_support_level "5"; mgi_id "MGI:1916903"; havana_gene "OTTMUSG00000036599.1"; havana_transcript "OTTMUST00000006320.1";
chr11	HAVANA	exon	103228551	103228655	0	-	.	gene_id "ENSMUSG00000034255.19"; transcript_id "ENSMUST00000107024.9"; gene_type "protein_coding"; gene_name "Arhgap27"; transcript_type "protein_coding"; transcript_name "Arhgap27-204"; exon_number 10; exon_id "ENSMUSE00001260675.2"; level 2; protein_id "ENSMUSP00000102639.2"; transcript_support_level "5"; mgi_id "MGI:1916903"; tag "CAGE_supported_TSS"; tag "inferred_transcript_model"; tag "basic"; tag "appris_alternative_2"; tag "CCDS"; ccdsid "CCDS56815.1"; havana_gene "OTTMUSG00000036599.1"; havana_transcript "OTTMUST00000006316.1";
chr11	HAVANA	CDS	103228551	103228655	0	-	0	gene_id "ENSMUSG00000034255.19"; transcript_id "ENSMUST00000107024.9"; gene_type "protein_coding"; gene_name "Arhgap27"; transcript_type "protein_coding"; transcript_name "Arhgap27-204"; exon_number 10; exon_id "ENSMUSE00001260675.2"; level 2; protein_id "ENSMUSP00000102639.2"; transcript_support_level "5"; mgi_id "MGI:1916903"; tag "CAGE_supported_TSS"; tag "inferred_transcript_model"; tag "basic"; tag "appris_alternative_2"; tag "CCDS"; ccdsid "CCDS56815.1"; havana_gene "OTTMUSG00000036599.1"; havana_transcript "OTTMUST00000006316.1";
chr11	HAVANA	exon	103228551	103228655	0	-	.	gene_id "ENSMUSG00000034255.19"; transcript_id "ENSMUST00000116102.9"; gene_type "protein_coding"; gene_name "Arhgap27"; transcript_type "retained_intron"; transcript_name "Arhgap27-205"; exon_number 9; exon_id "ENSMUSE00001241170.2"; level 2; transcript_support_level "2"; mgi_id "MGI:1916903"; havana_gene "OTTMUSG00000036599.1"; havana_transcript "OTTMUST00000093887.1";
chr11	HAVANA	exon	103228551	103228655	0	-	.	gene_id "ENSMUSG00000034255.19"; transcript_id "ENSMUST00000041385.14"; gene_type "protein_coding"; gene_name "Arhgap27"; transcript_type "protein_coding"; transcript_name "Arhgap27-201"; exon_number 8; exon_id "ENSMUSE00001260675.2"; level 2; protein_id "ENSMUSP00000039427.8"; transcript_support_level "1"; mgi_id "MGI:1916903"; tag "basic"; tag "Ensembl_canonical"; tag "GENCODE_Primary"; tag "appris_principal_2"; tag "CCDS"; ccdsid "CCDS25517.1"; havana_gene "OTTMUSG00000036599.1"; havana_transcript "OTTMUST00000006319.1";
chr11	HAVANA	CDS	103228551	103228655	0	-	0	gene_id "ENSMUSG00000034255.19"; transcript_id "ENSMUST00000041385.14"; gene_type "protein_coding"; gene_name "Arhgap27"; transcript_type "protein_coding"; transcript_name "Arhgap27-201"; exon_number 8; exon_id "ENSMUSE00001260675.2"; level 2; protein_id "ENSMUSP00000039427.8"; transcript_support_level "1"; mgi_id "MGI:1916903"; tag "basic"; tag "Ensembl_canonical"; tag "GENCODE_Primary"; tag "appris_principal_2"; tag "CCDS"; ccdsid "CCDS25517.1"; havana_gene "OTTMUSG00000036599.1"; havana_transcript "OTTMUST00000006319.1";
chr11	HAVANA	exon	103228551	103228655	0	-	.	gene_id "ENSMUSG00000034255.19"; transcript_id "ENSMUST00000139830.8"; gene_type "protein_coding"; gene_name "Arhgap27"; transcript_type "retained_intron"; transcript_name "Arhgap27-208"; exon_number 6; exon_id "ENSMUSE00001241170.2"; level 2; transcript_support_level "5"; mgi_id "MGI:1916903"; havana_gene "OTTMUSG00000036599.1"; havana_transcript "OTTMUST00000006320.1";
chr11	ENSEMBL_gcm37	exon	103228551	103228655	0.119237940242591	-	.	gene_id "ENSMUSG00000034255.19"; transcript_id "ENSMUSG00000034255.19_tx_4"; exon_id "chr11_103228551_103228655_-"; exonnum "10"; txlen "4290";
chr11	HAVANA	exon	103228603	103228655	0	-	.	gene_id "ENSMUSG00000034255.19"; transcript_id "ENSMUST00000124490.2"; gene_type "protein_coding"; gene_name "Arhgap27"; transcript_type "retained_intron"; transcript_name "Arhgap27-206"; exon_number 4; exon_id "ENSMUSE00000821007.2"; level 2; transcript_support_level "3"; mgi_id "MGI:1916903"; havana_gene "OTTMUSG00000036599.1"; havana_transcript "OTTMUST00000006321.1";
chr11	HAVANA	transcript	103228603	103230129	0	-	.	gene_id "ENSMUSG00000034255.19"; transcript_id "ENSMUST00000124490.2"; gene_type "protein_coding"; gene_name "Arhgap27"; transcript_type "retained_intron"; transcript_name "Arhgap27-206"; level 2; transcript_support_level "3"; mgi_id "MGI:1916903"; havana_gene "OTTMUSG00000036599.1"; havana_transcript "OTTMUST00000006321.1";
chr11	HAVANA	exon	103229133	103229223	0	-	.	gene_id "ENSMUSG00000034255.19"; transcript_id "ENSMUST00000107024.9"; gene_type "protein_coding"; gene_name "Arhgap27"; transcript_type "protein_coding"; transcript_name "Arhgap27-204"; exon_number 9; exon_id "ENSMUSE00001258379.2"; level 2; protein_id "ENSMUSP00000102639.2"; transcript_support_level "5"; mgi_id "MGI:1916903"; tag "CAGE_supported_TSS"; tag "inferred_transcript_model"; tag "basic"; tag "appris_alternative_2"; tag "CCDS"; ccdsid "CCDS56815.1"; havana_gene "OTTMUSG00000036599.1"; havana_transcript "OTTMUST00000006316.1";
chr11	HAVANA	CDS	103229133	103229223	0	-	1	gene_id "ENSMUSG00000034255.19"; transcript_id "ENSMUST00000107024.9"; gene_type "protein_coding"; gene_name "Arhgap27"; transcript_type "protein_coding"; transcript_name "Arhgap27-204"; exon_number 9; exon_id "ENSMUSE00001258379.2"; level 2; protein_id "ENSMUSP00000102639.2"; transcript_support_level "5"; mgi_id "MGI:1916903"; tag "CAGE_supported_TSS"; tag "inferred_transcript_model"; tag "basic"; tag "appris_alternative_2"; tag "CCDS"; ccdsid "CCDS56815.1"; havana_gene "OTTMUSG00000036599.1"; havana_transcript "OTTMUST00000006316.1";
chr11	HAVANA	exon	103229133	103229223	0	-	.	gene_id "ENSMUSG00000034255.19"; transcript_id "ENSMUST00000041385.14"; gene_type "protein_coding"; gene_name "Arhgap27"; transcript_type "protein_coding"; transcript_name "Arhgap27-201"; exon_number 7; exon_id "ENSMUSE00001258379.2"; level 2; protein_id "ENSMUSP00000039427.8"; transcript_support_level "1"; mgi_id "MGI:1916903"; tag "basic"; tag "Ensembl_canonical"; tag "GENCODE_Primary"; tag "appris_principal_2"; tag "CCDS"; ccdsid "CCDS25517.1"; havana_gene "OTTMUSG00000036599.1"; havana_transcript "OTTMUST00000006319.1";
chr11	HAVANA	CDS	103229133	103229223	0	-	1	gene_id "ENSMUSG00000034255.19"; transcript_id "ENSMUST00000041385.14"; gene_type "protein_coding"; gene_name "Arhgap27"; transcript_type "protein_coding"; transcript_name "Arhgap27-201"; exon_number 7; exon_id "ENSMUSE00001258379.2"; level 2; protein_id "ENSMUSP00000039427.8"; transcript_support_level "1"; mgi_id "MGI:1916903"; tag "basic"; tag "Ensembl_canonical"; tag "GENCODE_Primary"; tag "appris_principal_2"; tag "CCDS"; ccdsid "CCDS25517.1"; havana_gene "OTTMUSG00000036599.1"; havana_transcript "OTTMUST00000006319.1";
chr11	HAVANA	exon	103229133	103229223	0	-	.	gene_id "ENSMUSG00000034255.19"; transcript_id "ENSMUST00000139830.8"; gene_type "protein_coding"; gene_name "Arhgap27"; transcript_type "retained_intron"; transcript_name "Arhgap27-208"; exon_number 5; exon_id "ENSMUSE00001253181.2"; level 2; transcript_support_level "5"; mgi_id "MGI:1916903"; havana_gene "OTTMUSG00000036599.1"; havana_transcript "OTTMUST00000006320.1";
chr11	HAVANA	exon	103229133	103229223	0	-	.	gene_id "ENSMUSG00000034255.19"; transcript_id "ENSMUST00000124490.2"; gene_type "protein_coding"; gene_name "Arhgap27"; transcript_type "retained_intron"; transcript_name "Arhgap27-206"; exon_number 3; exon_id "ENSMUSE00001253181.2"; level 2; transcript_support_level "3"; mgi_id "MGI:1916903"; havana_gene "OTTMUSG00000036599.1"; havana_transcript "OTTMUST00000006321.1";
chr11	ENSEMBL_gcm37	exon	103229133	103229223	0.119237940242591	-	.	gene_id "ENSMUSG00000034255.19"; transcript_id "ENSMUSG00000034255.19_tx_4"; exon_id "chr11_103229133_103229223_-"; exonnum "9"; txlen "4290";
chr11	HAVANA	exon	103229133	103229581	0	-	.	gene_id "ENSMUSG00000034255.19"; transcript_id "ENSMUST00000116102.9"; gene_type "protein_coding"; gene_name "Arhgap27"; transcript_type "retained_intron"; transcript_name "Arhgap27-205"; exon_number 8; exon_id "ENSMUSE00000889422.2"; level 2; transcript_support_level "2"; mgi_id "MGI:1916903"; havana_gene "OTTMUSG00000036599.1"; havana_transcript "OTTMUST00000093887.1";
chr11	HAVANA	exon	103229514	103229581	0	-	.	gene_id "ENSMUSG00000034255.19"; transcript_id "ENSMUST00000107024.9"; gene_type "protein_coding"; gene_name "Arhgap27"; transcript_type "protein_coding"; transcript_name "Arhgap27-204"; exon_number 8; exon_id "ENSMUSE00001232982.2"; level 2; protein_id "ENSMUSP00000102639.2"; transcript_support_level "5"; mgi_id "MGI:1916903"; tag "CAGE_supported_TSS"; tag "inferred_transcript_model"; tag "basic"; tag "appris_alternative_2"; tag "CCDS"; ccdsid "CCDS56815.1"; havana_gene "OTTMUSG00000036599.1"; havana_transcript "OTTMUST00000006316.1";
chr11	HAVANA	CDS	103229514	103229581	0	-	0	gene_id "ENSMUSG00000034255.19"; transcript_id "ENSMUST00000107024.9"; gene_type "protein_coding"; gene_name "Arhgap27"; transcript_type "protein_coding"; transcript_name "Arhgap27-204"; exon_number 8; exon_id "ENSMUSE00001232982.2"; level 2; protein_id "ENSMUSP00000102639.2"; transcript_support_level "5"; mgi_id "MGI:1916903"; tag "CAGE_supported_TSS"; tag "inferred_transcript_model"; tag "basic"; tag "appris_alternative_2"; tag "CCDS"; ccdsid "CCDS56815.1"; havana_gene "OTTMUSG00000036599.1"; havana_transcript "OTTMUST00000006316.1";
chr11	HAVANA	exon	103229514	103229581	0	-	.	gene_id "ENSMUSG00000034255.19"; transcript_id "ENSMUST00000041385.14"; gene_type "protein_coding"; gene_name "Arhgap27"; transcript_type "protein_coding"; transcript_name "Arhgap27-201"; exon_number 6; exon_id "ENSMUSE00001232982.2"; level 2; protein_id "ENSMUSP00000039427.8"; transcript_support_level "1"; mgi_id "MGI:1916903"; tag "basic"; tag "Ensembl_canonical"; tag "GENCODE_Primary"; tag "appris_principal_2"; tag "CCDS"; ccdsid "CCDS25517.1"; havana_gene "OTTMUSG00000036599.1"; havana_transcript "OTTMUST00000006319.1";
chr11	HAVANA	CDS	103229514	103229581	0	-	0	gene_id "ENSMUSG00000034255.19"; transcript_id "ENSMUST00000041385.14"; gene_type "protein_coding"; gene_name "Arhgap27"; transcript_type "protein_coding"; transcript_name "Arhgap27-201"; exon_number 6; exon_id "ENSMUSE00001232982.2"; level 2; protein_id "ENSMUSP00000039427.8"; transcript_support_level "1"; mgi_id "MGI:1916903"; tag "basic"; tag "Ensembl_canonical"; tag "GENCODE_Primary"; tag "appris_principal_2"; tag "CCDS"; ccdsid "CCDS25517.1"; havana_gene "OTTMUSG00000036599.1"; havana_transcript "OTTMUST00000006319.1";
chr11	HAVANA	exon	103229514	103229581	0	-	.	gene_id "ENSMUSG00000034255.19"; transcript_id "ENSMUST00000139830.8"; gene_type "protein_coding"; gene_name "Arhgap27"; transcript_type "retained_intron"; transcript_name "Arhgap27-208"; exon_number 4; exon_id "ENSMUSE00001240670.2"; level 2; transcript_support_level "5"; mgi_id "MGI:1916903"; havana_gene "OTTMUSG00000036599.1"; havana_transcript "OTTMUST00000006320.1";
chr11	ENSEMBL_gcm37	exon	103229514	103229581	0.119237940242591	-	.	gene_id "ENSMUSG00000034255.19"; transcript_id "ENSMUSG00000034255.19_tx_4"; exon_id "chr11_103229514_103229581_-"; exonnum "8"; txlen "4290";
chr11	HAVANA	exon	103229514	103229934	0	-	.	gene_id "ENSMUSG00000034255.19"; transcript_id "ENSMUST00000124490.2"; gene_type "protein_coding"; gene_name "Arhgap27"; transcript_type "retained_intron"; transcript_name "Arhgap27-206"; exon_number 2; exon_id "ENSMUSE00000739638.2"; level 2; transcript_support_level "3"; mgi_id "MGI:1916903"; havana_gene "OTTMUSG00000036599.1"; havana_transcript "OTTMUST00000006321.1";
chr11	HAVANA	exon	103229851	103229934	0	-	.	gene_id "ENSMUSG00000034255.19"; transcript_id "ENSMUST00000107024.9"; gene_type "protein_coding"; gene_name "Arhgap27"; transcript_type "protein_coding"; transcript_name "Arhgap27-204"; exon_number 7; exon_id "ENSMUSE00001265587.2"; level 2; protein_id "ENSMUSP00000102639.2"; transcript_support_level "5"; mgi_id "MGI:1916903"; tag "CAGE_supported_TSS"; tag "inferred_transcript_model"; tag "basic"; tag "appris_alternative_2"; tag "CCDS"; ccdsid "CCDS56815.1"; havana_gene "OTTMUSG00000036599.1"; havana_transcript "OTTMUST00000006316.1";
chr11	HAVANA	CDS	103229851	103229934	0	-	0	gene_id "ENSMUSG00000034255.19"; transcript_id "ENSMUST00000107024.9"; gene_type "protein_coding"; gene_name "Arhgap27"; transcript_type "protein_coding"; transcript_name "Arhgap27-204"; exon_number 7; exon_id "ENSMUSE00001265587.2"; level 2; protein_id "ENSMUSP00000102639.2"; transcript_support_level "5"; mgi_id "MGI:1916903"; tag "CAGE_supported_TSS"; tag "inferred_transcript_model"; tag "basic"; tag "appris_alternative_2"; tag "CCDS"; ccdsid "CCDS56815.1"; havana_gene "OTTMUSG00000036599.1"; havana_transcript "OTTMUST00000006316.1";
chr11	HAVANA	exon	103229851	103229934	0	-	.	gene_id "ENSMUSG00000034255.19"; transcript_id "ENSMUST00000116102.9"; gene_type "protein_coding"; gene_name "Arhgap27"; transcript_type "retained_intron"; transcript_name "Arhgap27-205"; exon_number 7; exon_id "ENSMUSE00001311150.2"; level 2; transcript_support_level "2"; mgi_id "MGI:1916903"; havana_gene "OTTMUSG00000036599.1"; havana_transcript "OTTMUST00000093887.1";
chr11	HAVANA	exon	103229851	103229934	0	-	.	gene_id "ENSMUSG00000034255.19"; transcript_id "ENSMUST00000041385.14"; gene_type "protein_coding"; gene_name "Arhgap27"; transcript_type "protein_coding"; transcript_name "Arhgap27-201"; exon_number 5; exon_id "ENSMUSE00001265587.2"; level 2; protein_id "ENSMUSP00000039427.8"; transcript_support_level "1"; mgi_id "MGI:1916903"; tag "basic"; tag "Ensembl_canonical"; tag "GENCODE_Primary"; tag "appris_principal_2"; tag "CCDS"; ccdsid "CCDS25517.1"; havana_gene "OTTMUSG00000036599.1"; havana_transcript "OTTMUST00000006319.1";
chr11	HAVANA	CDS	103229851	103229934	0	-	0	gene_id "ENSMUSG00000034255.19"; transcript_id "ENSMUST00000041385.14"; gene_type "protein_coding"; gene_name "Arhgap27"; transcript_type "protein_coding"; transcript_name "Arhgap27-201"; exon_number 5; exon_id "ENSMUSE00001265587.2"; level 2; protein_id "ENSMUSP00000039427.8"; transcript_support_level "1"; mgi_id "MGI:1916903"; tag "basic"; tag "Ensembl_canonical"; tag "GENCODE_Primary"; tag "appris_principal_2"; tag "CCDS"; ccdsid "CCDS25517.1"; havana_gene "OTTMUSG00000036599.1"; havana_transcript "OTTMUST00000006319.1";
chr11	HAVANA	exon	103229851	103229934	0	-	.	gene_id "ENSMUSG00000034255.19"; transcript_id "ENSMUST00000139830.8"; gene_type "protein_coding"; gene_name "Arhgap27"; transcript_type "retained_intron"; transcript_name "Arhgap27-208"; exon_number 3; exon_id "ENSMUSE00001311150.2"; level 2; transcript_support_level "5"; mgi_id "MGI:1916903"; havana_gene "OTTMUSG00000036599.1"; havana_transcript "OTTMUST00000006320.1";
chr11	ENSEMBL_gcm37	exon	103229851	103229934	0.119237940242591	-	.	gene_id "ENSMUSG00000034255.19"; transcript_id "ENSMUSG00000034255.19_tx_4"; exon_id "chr11_103229851_103229934_-"; exonnum "7"; txlen "4290";
chr11	HAVANA	exon	103230022	103230102	0	-	.	gene_id "ENSMUSG00000034255.19"; transcript_id "ENSMUST00000107024.9"; gene_type "protein_coding"; gene_name "Arhgap27"; transcript_type "protein_coding"; transcript_name "Arhgap27-204"; exon_number 6; exon_id "ENSMUSE00001211613.2"; level 2; protein_id "ENSMUSP00000102639.2"; transcript_support_level "5"; mgi_id "MGI:1916903"; tag "CAGE_supported_TSS"; tag "inferred_transcript_model"; tag "basic"; tag "appris_alternative_2"; tag "CCDS"; ccdsid "CCDS56815.1"; havana_gene "OTTMUSG00000036599.1"; havana_transcript "OTTMUST00000006316.1";
chr11	HAVANA	CDS	103230022	103230102	0	-	0	gene_id "ENSMUSG00000034255.19"; transcript_id "ENSMUST00000107024.9"; gene_type "protein_coding"; gene_name "Arhgap27"; transcript_type "protein_coding"; transcript_name "Arhgap27-204"; exon_number 6; exon_id "ENSMUSE00001211613.2"; level 2; protein_id "ENSMUSP00000102639.2"; transcript_support_level "5"; mgi_id "MGI:1916903"; tag "CAGE_supported_TSS"; tag "inferred_transcript_model"; tag "basic"; tag "appris_alternative_2"; tag "CCDS"; ccdsid "CCDS56815.1"; havana_gene "OTTMUSG00000036599.1"; havana_transcript "OTTMUST00000006316.1";
chr11	HAVANA	exon	103230022	103230102	0	-	.	gene_id "ENSMUSG00000034255.19"; transcript_id "ENSMUST00000116102.9"; gene_type "protein_coding"; gene_name "Arhgap27"; transcript_type "retained_intron"; transcript_name "Arhgap27-205"; exon_number 6; exon_id "ENSMUSE00001289834.2"; level 2; transcript_support_level "2"; mgi_id "MGI:1916903"; havana_gene "OTTMUSG00000036599.1"; havana_transcript "OTTMUST00000093887.1";
chr11	HAVANA	exon	103230022	103230102	0	-	.	gene_id "ENSMUSG00000034255.19"; transcript_id "ENSMUST00000041385.14"; gene_type "protein_coding"; gene_name "Arhgap27"; transcript_type "protein_coding"; transcript_name "Arhgap27-201"; exon_number 4; exon_id "ENSMUSE00001211613.2"; level 2; protein_id "ENSMUSP00000039427.8"; transcript_support_level "1"; mgi_id "MGI:1916903"; tag "basic"; tag "Ensembl_canonical"; tag "GENCODE_Primary"; tag "appris_principal_2"; tag "CCDS"; ccdsid "CCDS25517.1"; havana_gene "OTTMUSG00000036599.1"; havana_transcript "OTTMUST00000006319.1";
chr11	HAVANA	CDS	103230022	103230102	0	-	0	gene_id "ENSMUSG00000034255.19"; transcript_id "ENSMUST00000041385.14"; gene_type "protein_coding"; gene_name "Arhgap27"; transcript_type "protein_coding"; transcript_name "Arhgap27-201"; exon_number 4; exon_id "ENSMUSE00001211613.2"; level 2; protein_id "ENSMUSP00000039427.8"; transcript_support_level "1"; mgi_id "MGI:1916903"; tag "basic"; tag "Ensembl_canonical"; tag "GENCODE_Primary"; tag "appris_principal_2"; tag "CCDS"; ccdsid "CCDS25517.1"; havana_gene "OTTMUSG00000036599.1"; havana_transcript "OTTMUST00000006319.1";
chr11	HAVANA	exon	103230022	103230102	0	-	.	gene_id "ENSMUSG00000034255.19"; transcript_id "ENSMUST00000139830.8"; gene_type "protein_coding"; gene_name "Arhgap27"; transcript_type "retained_intron"; transcript_name "Arhgap27-208"; exon_number 2; exon_id "ENSMUSE00001289834.2"; level 2; transcript_support_level "5"; mgi_id "MGI:1916903"; havana_gene "OTTMUSG00000036599.1"; havana_transcript "OTTMUST00000006320.1";
chr11	ENSEMBL_gcm37	exon	103230022	103230102	0.119237940242591	-	.	gene_id "ENSMUSG00000034255.19"; transcript_id "ENSMUSG00000034255.19_tx_4"; exon_id "chr11_103230022_103230102_-"; exonnum "6"; txlen "4290";
chr11	HAVANA	exon	103230022	103230129	0	-	.	gene_id "ENSMUSG00000034255.19"; transcript_id "ENSMUST00000124490.2"; gene_type "protein_coding"; gene_name "Arhgap27"; transcript_type "retained_intron"; transcript_name "Arhgap27-206"; exon_number 1; exon_id "ENSMUSE00000780764.2"; level 2; transcript_support_level "3"; mgi_id "MGI:1916903"; havana_gene "OTTMUSG00000036599.1"; havana_transcript "OTTMUST00000006321.1";
chr11	HAVANA	exon	103230055	103230102	0	-	.	gene_id "ENSMUSG00000034255.19"; transcript_id "ENSMUST00000136491.3"; gene_type "protein_coding"; gene_name "Arhgap27"; transcript_type "protein_coding"; transcript_name "Arhgap27-207"; exon_number 4; exon_id "ENSMUSE00000845878.2"; level 2; protein_id "ENSMUSP00000128051.2"; transcript_support_level "3"; mgi_id "MGI:1916903"; tag "mRNA_end_NF"; tag "cds_end_NF"; havana_gene "OTTMUSG00000036599.1"; havana_transcript "OTTMUST00000006318.1";
chr11	HAVANA	CDS	103230055	103230102	0	-	0	gene_id "ENSMUSG00000034255.19"; transcript_id "ENSMUST00000136491.3"; gene_type "protein_coding"; gene_name "Arhgap27"; transcript_type "protein_coding"; transcript_name "Arhgap27-207"; exon_number 4; exon_id "ENSMUSE00000845878.2"; level 2; protein_id "ENSMUSP00000128051.2"; transcript_support_level "3"; mgi_id "MGI:1916903"; tag "mRNA_end_NF"; tag "cds_end_NF"; havana_gene "OTTMUSG00000036599.1"; havana_transcript "OTTMUST00000006318.1";
chr11	HAVANA	transcript	103230055	103247187	0	-	.	gene_id "ENSMUSG00000034255.19"; transcript_id "ENSMUST00000136491.3"; gene_type "protein_coding"; gene_name "Arhgap27"; transcript_type "protein_coding"; transcript_name "Arhgap27-207"; level 2; protein_id "ENSMUSP00000128051.2"; transcript_support_level "3"; mgi_id "MGI:1916903"; tag "mRNA_end_NF"; tag "cds_end_NF"; havana_gene "OTTMUSG00000036599.1"; havana_transcript "OTTMUST00000006318.1";
chr11	HAVANA	exon	103230281	103230463	0	-	.	gene_id "ENSMUSG00000034255.19"; transcript_id "ENSMUST00000107024.9"; gene_type "protein_coding"; gene_name "Arhgap27"; transcript_type "protein_coding"; transcript_name "Arhgap27-204"; exon_number 5; exon_id "ENSMUSE00001290999.2"; level 2; protein_id "ENSMUSP00000102639.2"; transcript_support_level "5"; mgi_id "MGI:1916903"; tag "CAGE_supported_TSS"; tag "inferred_transcript_model"; tag "basic"; tag "appris_alternative_2"; tag "CCDS"; ccdsid "CCDS56815.1"; havana_gene "OTTMUSG00000036599.1"; havana_transcript "OTTMUST00000006316.1";
chr11	HAVANA	CDS	103230281	103230463	0	-	0	gene_id "ENSMUSG00000034255.19"; transcript_id "ENSMUST00000107024.9"; gene_type "protein_coding"; gene_name "Arhgap27"; transcript_type "protein_coding"; transcript_name "Arhgap27-204"; exon_number 5; exon_id "ENSMUSE00001290999.2"; level 2; protein_id "ENSMUSP00000102639.2"; transcript_support_level "5"; mgi_id "MGI:1916903"; tag "CAGE_supported_TSS"; tag "inferred_transcript_model"; tag "basic"; tag "appris_alternative_2"; tag "CCDS"; ccdsid "CCDS56815.1"; havana_gene "OTTMUSG00000036599.1"; havana_transcript "OTTMUST00000006316.1";
chr11	HAVANA	exon	103230281	103230463	0	-	.	gene_id "ENSMUSG00000034255.19"; transcript_id "ENSMUST00000116102.9"; gene_type "protein_coding"; gene_name "Arhgap27"; transcript_type "retained_intron"; transcript_name "Arhgap27-205"; exon_number 5; exon_id "ENSMUSE00001247935.2"; level 2; transcript_support_level "2"; mgi_id "MGI:1916903"; havana_gene "OTTMUSG00000036599.1"; havana_transcript "OTTMUST00000093887.1";
chr11	HAVANA	exon	103230281	103230463	0	-	.	gene_id "ENSMUSG00000034255.19"; transcript_id "ENSMUST00000041385.14"; gene_type "protein_coding"; gene_name "Arhgap27"; transcript_type "protein_coding"; transcript_name "Arhgap27-201"; exon_number 3; exon_id "ENSMUSE00001290999.2"; level 2; protein_id "ENSMUSP00000039427.8"; transcript_support_level "1"; mgi_id "MGI:1916903"; tag "basic"; tag "Ensembl_canonical"; tag "GENCODE_Primary"; tag "appris_principal_2"; tag "CCDS"; ccdsid "CCDS25517.1"; havana_gene "OTTMUSG00000036599.1"; havana_transcript "OTTMUST00000006319.1";
chr11	HAVANA	CDS	103230281	103230463	0	-	0	gene_id "ENSMUSG00000034255.19"; transcript_id "ENSMUST00000041385.14"; gene_type "protein_coding"; gene_name "Arhgap27"; transcript_type "protein_coding"; transcript_name "Arhgap27-201"; exon_number 3; exon_id "ENSMUSE00001290999.2"; level 2; protein_id "ENSMUSP00000039427.8"; transcript_support_level "1"; mgi_id "MGI:1916903"; tag "basic"; tag "Ensembl_canonical"; tag "GENCODE_Primary"; tag "appris_principal_2"; tag "CCDS"; ccdsid "CCDS25517.1"; havana_gene "OTTMUSG00000036599.1"; havana_transcript "OTTMUST00000006319.1";
chr11	HAVANA	exon	103230281	103230463	0	-	.	gene_id "ENSMUSG00000034255.19"; transcript_id "ENSMUST00000136491.3"; gene_type "protein_coding"; gene_name "Arhgap27"; transcript_type "protein_coding"; transcript_name "Arhgap27-207"; exon_number 3; exon_id "ENSMUSE00001290999.2"; level 2; protein_id "ENSMUSP00000128051.2"; transcript_support_level "3"; mgi_id "MGI:1916903"; tag "mRNA_end_NF"; tag "cds_end_NF"; havana_gene "OTTMUSG00000036599.1"; havana_transcript "OTTMUST00000006318.1";
chr11	HAVANA	CDS	103230281	103230463	0	-	0	gene_id "ENSMUSG00000034255.19"; transcript_id "ENSMUST00000136491.3"; gene_type "protein_coding"; gene_name "Arhgap27"; transcript_type "protein_coding"; transcript_name "Arhgap27-207"; exon_number 3; exon_id "ENSMUSE00001290999.2"; level 2; protein_id "ENSMUSP00000128051.2"; transcript_support_level "3"; mgi_id "MGI:1916903"; tag "mRNA_end_NF"; tag "cds_end_NF"; havana_gene "OTTMUSG00000036599.1"; havana_transcript "OTTMUST00000006318.1";
chr11	ENSEMBL_gcm37	exon	103230281	103230463	0.119237940242591	-	.	gene_id "ENSMUSG00000034255.19"; transcript_id "ENSMUSG00000034255.19_tx_4"; exon_id "chr11_103230281_103230463_-"; exonnum "5"; txlen "4290";
chr11	HAVANA	exon	103230281	103230545	0	-	.	gene_id "ENSMUSG00000034255.19"; transcript_id "ENSMUST00000139830.8"; gene_type "protein_coding"; gene_name "Arhgap27"; transcript_type "retained_intron"; transcript_name "Arhgap27-208"; exon_number 1; exon_id "ENSMUSE00000741261.2"; level 2; transcript_support_level "5"; mgi_id "MGI:1916903"; havana_gene "OTTMUSG00000036599.1"; havana_transcript "OTTMUST00000006320.1";
chr11	HAVANA	CDS	103230811	103230852	0	-	0	gene_id "ENSMUSG00000034255.19"; transcript_id "ENSMUST00000136491.3"; gene_type "protein_coding"; gene_name "Arhgap27"; transcript_type "protein_coding"; transcript_name "Arhgap27-207"; exon_number 2; exon_id "ENSMUSE00001227019.2"; level 2; protein_id "ENSMUSP00000128051.2"; transcript_support_level "3"; mgi_id "MGI:1916903"; tag "mRNA_end_NF"; tag "cds_end_NF"; havana_gene "OTTMUSG00000036599.1"; havana_transcript "OTTMUST00000006318.1";
chr11	HAVANA	exon	103230811	103231230	0	-	.	gene_id "ENSMUSG00000034255.19"; transcript_id "ENSMUST00000107024.9"; gene_type "protein_coding"; gene_name "Arhgap27"; transcript_type "protein_coding"; transcript_name "Arhgap27-204"; exon_number 4; exon_id "ENSMUSE00001238051.2"; level 2; protein_id "ENSMUSP00000102639.2"; transcript_support_level "5"; mgi_id "MGI:1916903"; tag "CAGE_supported_TSS"; tag "inferred_transcript_model"; tag "basic"; tag "appris_alternative_2"; tag "CCDS"; ccdsid "CCDS56815.1"; havana_gene "OTTMUSG00000036599.1"; havana_transcript "OTTMUST00000006316.1";
chr11	HAVANA	CDS	103230811	103231230	0	-	0	gene_id "ENSMUSG00000034255.19"; transcript_id "ENSMUST00000107024.9"; gene_type "protein_coding"; gene_name "Arhgap27"; transcript_type "protein_coding"; transcript_name "Arhgap27-204"; exon_number 4; exon_id "ENSMUSE00001238051.2"; level 2; protein_id "ENSMUSP00000102639.2"; transcript_support_level "5"; mgi_id "MGI:1916903"; tag "CAGE_supported_TSS"; tag "inferred_transcript_model"; tag "basic"; tag "appris_alternative_2"; tag "CCDS"; ccdsid "CCDS56815.1"; havana_gene "OTTMUSG00000036599.1"; havana_transcript "OTTMUST00000006316.1";
chr11	HAVANA	exon	103230811	103231230	0	-	.	gene_id "ENSMUSG00000034255.19"; transcript_id "ENSMUST00000116102.9"; gene_type "protein_coding"; gene_name "Arhgap27"; transcript_type "retained_intron"; transcript_name "Arhgap27-205"; exon_number 4; exon_id "ENSMUSE00001265863.2"; level 2; transcript_support_level "2"; mgi_id "MGI:1916903"; havana_gene "OTTMUSG00000036599.1"; havana_transcript "OTTMUST00000093887.1";
chr11	HAVANA	exon	103230811	103231230	0	-	.	gene_id "ENSMUSG00000034255.19"; transcript_id "ENSMUST00000041385.14"; gene_type "protein_coding"; gene_name "Arhgap27"; transcript_type "protein_coding"; transcript_name "Arhgap27-201"; exon_number 2; exon_id "ENSMUSE00001238051.2"; level 2; protein_id "ENSMUSP00000039427.8"; transcript_support_level "1"; mgi_id "MGI:1916903"; tag "basic"; tag "Ensembl_canonical"; tag "GENCODE_Primary"; tag "appris_principal_2"; tag "CCDS"; ccdsid "CCDS25517.1"; havana_gene "OTTMUSG00000036599.1"; havana_transcript "OTTMUST00000006319.1";
chr11	HAVANA	CDS	103230811	103231230	0	-	0	gene_id "ENSMUSG00000034255.19"; transcript_id "ENSMUST00000041385.14"; gene_type "protein_coding"; gene_name "Arhgap27"; transcript_type "protein_coding"; transcript_name "Arhgap27-201"; exon_number 2; exon_id "ENSMUSE00001238051.2"; level 2; protein_id "ENSMUSP00000039427.8"; transcript_support_level "1"; mgi_id "MGI:1916903"; tag "basic"; tag "Ensembl_canonical"; tag "GENCODE_Primary"; tag "appris_principal_2"; tag "CCDS"; ccdsid "CCDS25517.1"; havana_gene "OTTMUSG00000036599.1"; havana_transcript "OTTMUST00000006319.1";
chr11	HAVANA	exon	103230811	103231230	0	-	.	gene_id "ENSMUSG00000034255.19"; transcript_id "ENSMUST00000136491.3"; gene_type "protein_coding"; gene_name "Arhgap27"; transcript_type "protein_coding"; transcript_name "Arhgap27-207"; exon_number 2; exon_id "ENSMUSE00001227019.2"; level 2; protein_id "ENSMUSP00000128051.2"; transcript_support_level "3"; mgi_id "MGI:1916903"; tag "mRNA_end_NF"; tag "cds_end_NF"; havana_gene "OTTMUSG00000036599.1"; havana_transcript "OTTMUST00000006318.1";
chr11	ENSEMBL_gcm37	exon	103230811	103231230	0.119237940242591	-	.	gene_id "ENSMUSG00000034255.19"; transcript_id "ENSMUSG00000034255.19_tx_4"; exon_id "chr11_103230811_103231230_-"; exonnum "4"; txlen "4290";
chr11	HAVANA	start_codon	103230850	103230852	0	-	0	gene_id "ENSMUSG00000034255.19"; transcript_id "ENSMUST00000136491.3"; gene_type "protein_coding"; gene_name "Arhgap27"; transcript_type "protein_coding"; transcript_name "Arhgap27-207"; exon_number 2; exon_id "ENSMUSE00001227019.2"; level 2; protein_id "ENSMUSP00000128051.2"; transcript_support_level "3"; mgi_id "MGI:1916903"; tag "mRNA_end_NF"; tag "cds_end_NF"; havana_gene "OTTMUSG00000036599.1"; havana_transcript "OTTMUST00000006318.1";
chr11	HAVANA	UTR	103230853	103231230	0	-	.	gene_id "ENSMUSG00000034255.19"; transcript_id "ENSMUST00000136491.3"; gene_type "protein_coding"; gene_name "Arhgap27"; transcript_type "protein_coding"; transcript_name "Arhgap27-207"; exon_number 2; exon_id "ENSMUSE00001227019.2"; level 2; protein_id "ENSMUSP00000128051.2"; transcript_support_level "3"; mgi_id "MGI:1916903"; tag "mRNA_end_NF"; tag "cds_end_NF"; havana_gene "OTTMUSG00000036599.1"; havana_transcript "OTTMUST00000006318.1";
chr11	HAVANA	exon	103230961	103231230	0	-	.	gene_id "ENSMUSG00000034255.19"; transcript_id "ENSMUST00000107023.3"; gene_type "protein_coding"; gene_name "Arhgap27"; transcript_type "protein_coding"; transcript_name "Arhgap27-203"; exon_number 2; exon_id "ENSMUSE00000671870.2"; level 2; protein_id "ENSMUSP00000102638.3"; transcript_support_level "2"; mgi_id "MGI:1916903"; tag "mRNA_end_NF"; tag "cds_end_NF"; havana_gene "OTTMUSG00000036599.1"; havana_transcript "OTTMUST00000006317.1";
chr11	HAVANA	CDS	103230961	103231230	0	-	0	gene_id "ENSMUSG00000034255.19"; transcript_id "ENSMUST00000107023.3"; gene_type "protein_coding"; gene_name "Arhgap27"; transcript_type "protein_coding"; transcript_name "Arhgap27-203"; exon_number 2; exon_id "ENSMUSE00000671870.2"; level 2; protein_id "ENSMUSP00000102638.3"; transcript_support_level "2"; mgi_id "MGI:1916903"; tag "mRNA_end_NF"; tag "cds_end_NF"; havana_gene "OTTMUSG00000036599.1"; havana_transcript "OTTMUST00000006317.1";
chr11	HAVANA	transcript	103230961	103247201	0	-	.	gene_id "ENSMUSG00000034255.19"; transcript_id "ENSMUST00000107023.3"; gene_type "protein_coding"; gene_name "Arhgap27"; transcript_type "protein_coding"; transcript_name "Arhgap27-203"; level 2; protein_id "ENSMUSP00000102638.3"; transcript_support_level "2"; mgi_id "MGI:1916903"; tag "mRNA_end_NF"; tag "cds_end_NF"; havana_gene "OTTMUSG00000036599.1"; havana_transcript "OTTMUST00000006317.1";
chr11	HAVANA	CDS	103235336	103235392	0	-	0	gene_id "ENSMUSG00000034255.19"; transcript_id "ENSMUST00000041385.14"; gene_type "protein_coding"; gene_name "Arhgap27"; transcript_type "protein_coding"; transcript_name "Arhgap27-201"; exon_number 1; exon_id "ENSMUSE00000822060.3"; level 2; protein_id "ENSMUSP00000039427.8"; transcript_support_level "1"; mgi_id "MGI:1916903"; tag "basic"; tag "Ensembl_canonical"; tag "GENCODE_Primary"; tag "appris_principal_2"; tag "CCDS"; ccdsid "CCDS25517.1"; havana_gene "OTTMUSG00000036599.1"; havana_transcript "OTTMUST00000006319.1";
chr11	HAVANA	exon	103235336	103235528	0	-	.	gene_id "ENSMUSG00000034255.19"; transcript_id "ENSMUST00000041385.14"; gene_type "protein_coding"; gene_name "Arhgap27"; transcript_type "protein_coding"; transcript_name "Arhgap27-201"; exon_number 1; exon_id "ENSMUSE00000822060.3"; level 2; protein_id "ENSMUSP00000039427.8"; transcript_support_level "1"; mgi_id "MGI:1916903"; tag "basic"; tag "Ensembl_canonical"; tag "GENCODE_Primary"; tag "appris_principal_2"; tag "CCDS"; ccdsid "CCDS25517.1"; havana_gene "OTTMUSG00000036599.1"; havana_transcript "OTTMUST00000006319.1";
chr11	HAVANA	start_codon	103235390	103235392	0	-	0	gene_id "ENSMUSG00000034255.19"; transcript_id "ENSMUST00000041385.14"; gene_type "protein_coding"; gene_name "Arhgap27"; transcript_type "protein_coding"; transcript_name "Arhgap27-201"; exon_number 1; exon_id "ENSMUSE00000822060.3"; level 2; protein_id "ENSMUSP00000039427.8"; transcript_support_level "1"; mgi_id "MGI:1916903"; tag "basic"; tag "Ensembl_canonical"; tag "GENCODE_Primary"; tag "appris_principal_2"; tag "CCDS"; ccdsid "CCDS25517.1"; havana_gene "OTTMUSG00000036599.1"; havana_transcript "OTTMUST00000006319.1";
chr11	HAVANA	UTR	103235393	103235528	0	-	.	gene_id "ENSMUSG00000034255.19"; transcript_id "ENSMUST00000041385.14"; gene_type "protein_coding"; gene_name "Arhgap27"; transcript_type "protein_coding"; transcript_name "Arhgap27-201"; exon_number 1; exon_id "ENSMUSE00000822060.3"; level 2; protein_id "ENSMUSP00000039427.8"; transcript_support_level "1"; mgi_id "MGI:1916903"; tag "basic"; tag "Ensembl_canonical"; tag "GENCODE_Primary"; tag "appris_principal_2"; tag "CCDS"; ccdsid "CCDS25517.1"; havana_gene "OTTMUSG00000036599.1"; havana_transcript "OTTMUST00000006319.1";
chr11	HAVANA	exon	103247091	103247187	0	-	.	gene_id "ENSMUSG00000034255.19"; transcript_id "ENSMUST00000136491.3"; gene_type "protein_coding"; gene_name "Arhgap27"; transcript_type "protein_coding"; transcript_name "Arhgap27-207"; exon_number 1; exon_id "ENSMUSE00000785563.3"; level 2; protein_id "ENSMUSP00000128051.2"; transcript_support_level "3"; mgi_id "MGI:1916903"; tag "mRNA_end_NF"; tag "cds_end_NF"; havana_gene "OTTMUSG00000036599.1"; havana_transcript "OTTMUST00000006318.1";
chr11	HAVANA	UTR	103247091	103247187	0	-	.	gene_id "ENSMUSG00000034255.19"; transcript_id "ENSMUST00000136491.3"; gene_type "protein_coding"; gene_name "Arhgap27"; transcript_type "protein_coding"; transcript_name "Arhgap27-207"; exon_number 1; exon_id "ENSMUSE00000785563.3"; level 2; protein_id "ENSMUSP00000128051.2"; transcript_support_level "3"; mgi_id "MGI:1916903"; tag "mRNA_end_NF"; tag "cds_end_NF"; havana_gene "OTTMUSG00000036599.1"; havana_transcript "OTTMUST00000006318.1";
chr11	HAVANA	CDS	103247093	103247191	0	-	0	gene_id "ENSMUSG00000034255.19"; transcript_id "ENSMUST00000107023.3"; gene_type "protein_coding"; gene_name "Arhgap27"; transcript_type "protein_coding"; transcript_name "Arhgap27-203"; exon_number 1; exon_id "ENSMUSE00000671871.3"; level 2; protein_id "ENSMUSP00000102638.3"; transcript_support_level "2"; mgi_id "MGI:1916903"; tag "mRNA_end_NF"; tag "cds_end_NF"; havana_gene "OTTMUSG00000036599.1"; havana_transcript "OTTMUST00000006317.1";
chr11	HAVANA	exon	103247093	103247201	0	-	.	gene_id "ENSMUSG00000034255.19"; transcript_id "ENSMUST00000107023.3"; gene_type "protein_coding"; gene_name "Arhgap27"; transcript_type "protein_coding"; transcript_name "Arhgap27-203"; exon_number 1; exon_id "ENSMUSE00000671871.3"; level 2; protein_id "ENSMUSP00000102638.3"; transcript_support_level "2"; mgi_id "MGI:1916903"; tag "mRNA_end_NF"; tag "cds_end_NF"; havana_gene "OTTMUSG00000036599.1"; havana_transcript "OTTMUST00000006317.1";
chr11	HAVANA	start_codon	103247189	103247191	0	-	0	gene_id "ENSMUSG00000034255.19"; transcript_id "ENSMUST00000107023.3"; gene_type "protein_coding"; gene_name "Arhgap27"; transcript_type "protein_coding"; transcript_name "Arhgap27-203"; exon_number 1; exon_id "ENSMUSE00000671871.3"; level 2; protein_id "ENSMUSP00000102638.3"; transcript_support_level "2"; mgi_id "MGI:1916903"; tag "mRNA_end_NF"; tag "cds_end_NF"; havana_gene "OTTMUSG00000036599.1"; havana_transcript "OTTMUST00000006317.1";
chr11	HAVANA	UTR	103247192	103247201	0	-	.	gene_id "ENSMUSG00000034255.19"; transcript_id "ENSMUST00000107023.3"; gene_type "protein_coding"; gene_name "Arhgap27"; transcript_type "protein_coding"; transcript_name "Arhgap27-203"; exon_number 1; exon_id "ENSMUSE00000671871.3"; level 2; protein_id "ENSMUSP00000102638.3"; transcript_support_level "2"; mgi_id "MGI:1916903"; tag "mRNA_end_NF"; tag "cds_end_NF"; havana_gene "OTTMUSG00000036599.1"; havana_transcript "OTTMUST00000006317.1";
chr11	HAVANA	UTR	103250565	103250997	0	-	.	gene_id "ENSMUSG00000034255.19"; transcript_id "ENSMUST00000092557.6"; gene_type "protein_coding"; gene_name "Arhgap27"; transcript_type "protein_coding"; transcript_name "Arhgap27-202"; exon_number 3; exon_id "ENSMUSE00000585761.4"; level 2; protein_id "ENSMUSP00000102637.3"; transcript_support_level "2"; mgi_id "MGI:1916903"; tag "basic"; tag "CCDS"; ccdsid "CCDS36350.1"; havana_gene "OTTMUSG00000036599.1"; havana_transcript "OTTMUST00000006324.1";
chr11	HAVANA	exon	103250565	103251744	0	-	.	gene_id "ENSMUSG00000034255.19"; transcript_id "ENSMUST00000092557.6"; gene_type "protein_coding"; gene_name "Arhgap27"; transcript_type "protein_coding"; transcript_name "Arhgap27-202"; exon_number 3; exon_id "ENSMUSE00000585761.4"; level 2; protein_id "ENSMUSP00000102637.3"; transcript_support_level "2"; mgi_id "MGI:1916903"; tag "basic"; tag "CCDS"; ccdsid "CCDS36350.1"; havana_gene "OTTMUSG00000036599.1"; havana_transcript "OTTMUST00000006324.1";
chr11	HAVANA	transcript	103250565	103254290	0	-	.	gene_id "ENSMUSG00000034255.19"; transcript_id "ENSMUST00000092557.6"; gene_type "protein_coding"; gene_name "Arhgap27"; transcript_type "protein_coding"; transcript_name "Arhgap27-202"; level 2; protein_id "ENSMUSP00000102637.3"; transcript_support_level "2"; mgi_id "MGI:1916903"; tag "basic"; tag "CCDS"; ccdsid "CCDS36350.1"; havana_gene "OTTMUSG00000036599.1"; havana_transcript "OTTMUST00000006324.1";
chr11	HAVANA	stop_codon	103250995	103250997	0	-	0	gene_id "ENSMUSG00000034255.19"; transcript_id "ENSMUST00000092557.6"; gene_type "protein_coding"; gene_name "Arhgap27"; transcript_type "protein_coding"; transcript_name "Arhgap27-202"; exon_number 3; exon_id "ENSMUSE00000585761.4"; level 2; protein_id "ENSMUSP00000102637.3"; transcript_support_level "2"; mgi_id "MGI:1916903"; tag "basic"; tag "CCDS"; ccdsid "CCDS36350.1"; havana_gene "OTTMUSG00000036599.1"; havana_transcript "OTTMUST00000006324.1";
chr11	HAVANA	CDS	103250998	103251726	0	-	0	gene_id "ENSMUSG00000034255.19"; transcript_id "ENSMUST00000092557.6"; gene_type "protein_coding"; gene_name "Arhgap27"; transcript_type "protein_coding"; transcript_name "Arhgap27-202"; exon_number 3; exon_id "ENSMUSE00000585761.4"; level 2; protein_id "ENSMUSP00000102637.3"; transcript_support_level "2"; mgi_id "MGI:1916903"; tag "basic"; tag "CCDS"; ccdsid "CCDS36350.1"; havana_gene "OTTMUSG00000036599.1"; havana_transcript "OTTMUST00000006324.1";
chr11	HAVANA	CDS	103251073	103251726	0	-	0	gene_id "ENSMUSG00000034255.19"; transcript_id "ENSMUST00000107024.9"; gene_type "protein_coding"; gene_name "Arhgap27"; transcript_type "protein_coding"; transcript_name "Arhgap27-204"; exon_number 3; exon_id "ENSMUSE00000576481.6"; level 2; protein_id "ENSMUSP00000102639.2"; transcript_support_level "5"; mgi_id "MGI:1916903"; tag "CAGE_supported_TSS"; tag "inferred_transcript_model"; tag "basic"; tag "appris_alternative_2"; tag "CCDS"; ccdsid "CCDS56815.1"; havana_gene "OTTMUSG00000036599.1"; havana_transcript "OTTMUST00000006316.1";
chr11	HAVANA	exon	103251073	103251744	0	-	.	gene_id "ENSMUSG00000034255.19"; transcript_id "ENSMUST00000107024.9"; gene_type "protein_coding"; gene_name "Arhgap27"; transcript_type "protein_coding"; transcript_name "Arhgap27-204"; exon_number 3; exon_id "ENSMUSE00000576481.6"; level 2; protein_id "ENSMUSP00000102639.2"; transcript_support_level "5"; mgi_id "MGI:1916903"; tag "CAGE_supported_TSS"; tag "inferred_transcript_model"; tag "basic"; tag "appris_alternative_2"; tag "CCDS"; ccdsid "CCDS56815.1"; havana_gene "OTTMUSG00000036599.1"; havana_transcript "OTTMUST00000006316.1";
chr11	HAVANA	exon	103251073	103251744	0	-	.	gene_id "ENSMUSG00000034255.19"; transcript_id "ENSMUST00000116102.9"; gene_type "protein_coding"; gene_name "Arhgap27"; transcript_type "retained_intron"; transcript_name "Arhgap27-205"; exon_number 3; exon_id "ENSMUSE00000892263.2"; level 2; transcript_support_level "2"; mgi_id "MGI:1916903"; havana_gene "OTTMUSG00000036599.1"; havana_transcript "OTTMUST00000093887.1";
chr11	ENSEMBL_gcm37	exon	103251073	103251744	0.119237940242591	-	.	gene_id "ENSMUSG00000034255.19"; transcript_id "ENSMUSG00000034255.19_tx_4"; exon_id "chr11_103251073_103251744_-"; exonnum "3"; txlen "4290";
chr11	HAVANA	start_codon	103251724	103251726	0	-	0	gene_id "ENSMUSG00000034255.19"; transcript_id "ENSMUST00000107024.9"; gene_type "protein_coding"; gene_name "Arhgap27"; transcript_type "protein_coding"; transcript_name "Arhgap27-204"; exon_number 3; exon_id "ENSMUSE00000576481.6"; level 2; protein_id "ENSMUSP00000102639.2"; transcript_support_level "5"; mgi_id "MGI:1916903"; tag "CAGE_supported_TSS"; tag "inferred_transcript_model"; tag "basic"; tag "appris_alternative_2"; tag "CCDS"; ccdsid "CCDS56815.1"; havana_gene "OTTMUSG00000036599.1"; havana_transcript "OTTMUST00000006316.1";
chr11	HAVANA	start_codon	103251724	103251726	0	-	0	gene_id "ENSMUSG00000034255.19"; transcript_id "ENSMUST00000092557.6"; gene_type "protein_coding"; gene_name "Arhgap27"; transcript_type "protein_coding"; transcript_name "Arhgap27-202"; exon_number 3; exon_id "ENSMUSE00000585761.4"; level 2; protein_id "ENSMUSP00000102637.3"; transcript_support_level "2"; mgi_id "MGI:1916903"; tag "basic"; tag "CCDS"; ccdsid "CCDS36350.1"; havana_gene "OTTMUSG00000036599.1"; havana_transcript "OTTMUST00000006324.1";
chr11	HAVANA	UTR	103251727	103251744	0	-	.	gene_id "ENSMUSG00000034255.19"; transcript_id "ENSMUST00000107024.9"; gene_type "protein_coding"; gene_name "Arhgap27"; transcript_type "protein_coding"; transcript_name "Arhgap27-204"; exon_number 3; exon_id "ENSMUSE00000576481.6"; level 2; protein_id "ENSMUSP00000102639.2"; transcript_support_level "5"; mgi_id "MGI:1916903"; tag "CAGE_supported_TSS"; tag "inferred_transcript_model"; tag "basic"; tag "appris_alternative_2"; tag "CCDS"; ccdsid "CCDS56815.1"; havana_gene "OTTMUSG00000036599.1"; havana_transcript "OTTMUST00000006316.1";
chr11	HAVANA	UTR	103251727	103251744	0	-	.	gene_id "ENSMUSG00000034255.19"; transcript_id "ENSMUST00000092557.6"; gene_type "protein_coding"; gene_name "Arhgap27"; transcript_type "protein_coding"; transcript_name "Arhgap27-202"; exon_number 3; exon_id "ENSMUSE00000585761.4"; level 2; protein_id "ENSMUSP00000102637.3"; transcript_support_level "2"; mgi_id "MGI:1916903"; tag "basic"; tag "CCDS"; ccdsid "CCDS36350.1"; havana_gene "OTTMUSG00000036599.1"; havana_transcript "OTTMUST00000006324.1";
```
